## Supplementary material for "Improved Reference Genome for *Cyclotella Cryptica* CCMP332, a Model for Cell Wall Morphogenesis, Salinity Adaptation, and Lipid Production in Diatoms (Bacillariophyta)": cryptica_pilon5.all.renamed.gff (part 355 of 634)

```
scaffold233|size717952	blastx	match_part	64496	64594	140	+	.	ID=scaffold233|size717952:hsp:23671:3.12.0.0;Parent=scaffold233|size717952:hit:13298:3.12.0.0;Target=jgi|Fracy1|211920|estExt_Genewise1Plus.C_210248 15 47 +;Gap=M99
scaffold233|size717952	blastx	match_part	64671	65081	331	+	.	ID=scaffold233|size717952:hsp:23672:3.12.0.0;Parent=scaffold233|size717952:hit:13298:3.12.0.0;Target=jgi|Fracy1|211920|estExt_Genewise1Plus.C_210248 48 155 +;Gap=M411
scaffold233|size717952	blastx	match_part	64999	66018	713	+	.	ID=scaffold233|size717952:hsp:23673:3.12.0.0;Parent=scaffold233|size717952:hit:13298:3.12.0.0;Target=jgi|Fracy1|211920|estExt_Genewise1Plus.C_210248 107 389 +;Gap=M1020
scaffold233|size717952	blastx	protein_match	64496	66018	140	+	.	ID=scaffold233|size717952:hit:13299:3.12.0.0;Name=jgi|Fracy1|211920|estExt_Genewise1Plus.C_210248;score=140
scaffold233|size717952	blastx	match_part	64496	64594	140	+	.	ID=scaffold233|size717952:hsp:23674:3.12.0.0;Parent=scaffold233|size717952:hit:13299:3.12.0.0;Target=jgi|Fracy1|211920|estExt_Genewise1Plus.C_210248 15 47 +;Gap=M99
scaffold233|size717952	blastx	match_part	64671	65081	331	+	.	ID=scaffold233|size717952:hsp:23675:3.12.0.0;Parent=scaffold233|size717952:hit:13299:3.12.0.0;Target=jgi|Fracy1|211920|estExt_Genewise1Plus.C_210248 48 155 +;Gap=M411
scaffold233|size717952	blastx	match_part	64999	66018	713	+	.	ID=scaffold233|size717952:hsp:23676:3.12.0.0;Parent=scaffold233|size717952:hit:13299:3.12.0.0;Target=jgi|Fracy1|211920|estExt_Genewise1Plus.C_210248 107 389 +;Gap=M1020
scaffold233|size717952	blastx	protein_match	64220	66187	234	+	.	ID=scaffold233|size717952:hit:13300:3.12.0.0;Name=jgi|Thaps3|5276|fgenesh1_pg.C_chr_5000318;score=234
scaffold233|size717952	blastx	match_part	64220	64594	234	+	.	ID=scaffold233|size717952:hsp:23677:3.12.0.0;Parent=scaffold233|size717952:hit:13300:3.12.0.0;Target=jgi|Thaps3|5276|fgenesh1_pg.C_chr_5000318 7 128 +;Gap=M375
scaffold233|size717952	blastx	match_part	64671	65081	457	+	.	ID=scaffold233|size717952:hsp:23678:3.12.0.0;Parent=scaffold233|size717952:hit:13300:3.12.0.0;Target=jgi|Thaps3|5276|fgenesh1_pg.C_chr_5000318 129 240 +;Gap=M411
scaffold233|size717952	blastx	match_part	65134	66018	824	+	.	ID=scaffold233|size717952:hsp:23679:3.12.0.0;Parent=scaffold233|size717952:hit:13300:3.12.0.0;Target=jgi|Thaps3|5276|fgenesh1_pg.C_chr_5000318 232 475 +;Gap=M885
scaffold233|size717952	blastx	match_part	66062	66187	126	+	.	ID=scaffold233|size717952:hsp:23680:3.12.0.0;Parent=scaffold233|size717952:hit:13300:3.12.0.0;Target=jgi|Thaps3|5276|fgenesh1_pg.C_chr_5000318 466 503 +;Gap=M126
scaffold233|size717952	blastx	protein_match	64307	66187	220	+	.	ID=scaffold233|size717952:hit:13301:3.12.0.0;Name=jgi|Thaoce1|83399|rna19117;score=220
scaffold233|size717952	blastx	match_part	64307	64594	220	+	.	ID=scaffold233|size717952:hsp:23681:3.12.0.0;Parent=scaffold233|size717952:hit:13301:3.12.0.0;Target=jgi|Thaoce1|83399|rna19117 29 124 +;Gap=M288
scaffold233|size717952	blastx	match_part	64671	65081	443	+	.	ID=scaffold233|size717952:hsp:23682:3.12.0.0;Parent=scaffold233|size717952:hit:13301:3.12.0.0;Target=jgi|Thaoce1|83399|rna19117 125 236 +;Gap=M411
scaffold233|size717952	blastx	match_part	65134	66018	766	+	.	ID=scaffold233|size717952:hsp:23683:3.12.0.0;Parent=scaffold233|size717952:hit:13301:3.12.0.0;Target=jgi|Thaoce1|83399|rna19117 228 471 +;Gap=M885
scaffold233|size717952	blastx	match_part	66056	66187	118	+	.	ID=scaffold233|size717952:hsp:23684:3.12.0.0;Parent=scaffold233|size717952:hit:13301:3.12.0.0;Target=jgi|Thaoce1|83399|rna19117 460 499 +;Gap=M132
scaffold233|size717952	blastx	protein_match	64409	66187	176	+	.	ID=scaffold233|size717952:hit:13302:3.12.0.0;Name=jgi|Phatr2|46990|estExt_fgenesh1_pg.C_chr_120046;score=176
scaffold233|size717952	blastx	match_part	64409	64594	176	+	.	ID=scaffold233|size717952:hsp:23685:3.12.0.0;Parent=scaffold233|size717952:hit:13302:3.12.0.0;Target=jgi|Phatr2|46990|estExt_fgenesh1_pg.C_chr_120046 40 95 +;Gap=M186
scaffold233|size717952	blastx	match_part	64671	65081	367	+	.	ID=scaffold233|size717952:hsp:23686:3.12.0.0;Parent=scaffold233|size717952:hit:13302:3.12.0.0;Target=jgi|Phatr2|46990|estExt_fgenesh1_pg.C_chr_120046 96 203 +;Gap=M411
scaffold233|size717952	blastx	match_part	64936	66021	824	+	.	ID=scaffold233|size717952:hsp:23687:3.12.0.0;Parent=scaffold233|size717952:hit:13302:3.12.0.0;Target=jgi|Phatr2|46990|estExt_fgenesh1_pg.C_chr_120046 129 440 +;Gap=M1086
scaffold233|size717952	blastx	match_part	66107	66187	110	+	.	ID=scaffold233|size717952:hsp:23688:3.12.0.0;Parent=scaffold233|size717952:hit:13302:3.12.0.0;Target=jgi|Phatr2|46990|estExt_fgenesh1_pg.C_chr_120046 441 467 +;Gap=M81
scaffold233|size717952	blastx	protein_match	65743	66184	358	+	.	ID=scaffold233|size717952:hit:13303:3.12.0.0;Name=jgi|Thaoce1|81159|rna19108;score=358
scaffold233|size717952	blastx	match_part	65743	66018	358	+	.	ID=scaffold233|size717952:hsp:23689:3.12.0.0;Parent=scaffold233|size717952:hit:13303:3.12.0.0;Target=jgi|Thaoce1|81159|rna19108 1 92 +;Gap=M276
scaffold233|size717952	blastx	match_part	66104	66184	111	+	.	ID=scaffold233|size717952:hsp:23690:3.12.0.0;Parent=scaffold233|size717952:hit:13303:3.12.0.0;Target=jgi|Thaoce1|81159|rna19108 93 119 +;Gap=M81
scaffold233|size717952	blastx	protein_match	64496	66018	139	+	.	ID=scaffold233|size717952:hit:13304:3.12.0.0;Name=jgi|Fracy1|278865|estExt_fgenesh2_pm.C_790018;score=139
scaffold233|size717952	blastx	match_part	64496	64594	139	+	.	ID=scaffold233|size717952:hsp:23691:3.12.0.0;Parent=scaffold233|size717952:hit:13304:3.12.0.0;Target=jgi|Fracy1|278865|estExt_fgenesh2_pm.C_790018 14 46 +;Gap=M99
scaffold233|size717952	blastx	match_part	64671	65081	331	+	.	ID=scaffold233|size717952:hsp:23692:3.12.0.0;Parent=scaffold233|size717952:hit:13304:3.12.0.0;Target=jgi|Fracy1|278865|estExt_fgenesh2_pm.C_790018 47 154 +;Gap=M411
scaffold233|size717952	blastx	match_part	64999	66018	724	+	.	ID=scaffold233|size717952:hsp:23693:3.12.0.0;Parent=scaffold233|size717952:hit:13304:3.12.0.0;Target=jgi|Fracy1|278865|estExt_fgenesh2_pm.C_790018 106 388 +;Gap=M1020
scaffold233|size717952	blastx	protein_match	64496	66018	140	+	.	ID=scaffold233|size717952:hit:13305:3.12.0.0;Name=jgi|Fracy1|211920|estExt_Genewise1Plus.C_210248;score=140
scaffold233|size717952	blastx	match_part	64496	64594	140	+	.	ID=scaffold233|size717952:hsp:23694:3.12.0.0;Parent=scaffold233|size717952:hit:13305:3.12.0.0;Target=jgi|Fracy1|211920|estExt_Genewise1Plus.C_210248 15 47 +;Gap=M99
scaffold233|size717952	blastx	match_part	64671	65081	331	+	.	ID=scaffold233|size717952:hsp:23695:3.12.0.0;Parent=scaffold233|size717952:hit:13305:3.12.0.0;Target=jgi|Fracy1|211920|estExt_Genewise1Plus.C_210248 48 155 +;Gap=M411
scaffold233|size717952	blastx	match_part	64999	66018	713	+	.	ID=scaffold233|size717952:hsp:23696:3.12.0.0;Parent=scaffold233|size717952:hit:13305:3.12.0.0;Target=jgi|Fracy1|211920|estExt_Genewise1Plus.C_210248 107 389 +;Gap=M1020
scaffold233|size717952	blastx	protein_match	68682	69048	84	-	.	ID=scaffold233|size717952:hit:13306:3.12.0.0;Name=jgi|Thaoce1|74193|rna7899;score=84
scaffold233|size717952	blastx	match_part	68818	69048	245	-	.	ID=scaffold233|size717952:hsp:23697:3.12.0.0;Parent=scaffold233|size717952:hit:13306:3.12.0.0;Target=jgi|Thaoce1|74193|rna7899 11 87 +;Gap=M231
scaffold233|size717952	blastx	match_part	68682	68819	84	-	.	ID=scaffold233|size717952:hsp:23698:3.12.0.0;Parent=scaffold233|size717952:hit:13306:3.12.0.0;Target=jgi|Thaoce1|74193|rna7899 87 132 +;Gap=M138
scaffold233|size717952	blastx	protein_match	68572	71702	500	-	.	ID=scaffold233|size717952:hit:13307:3.12.0.0;Name=jgi|Thaoce1|77924|rna15843;score=500
scaffold233|size717952	blastx	match_part	70143	71702	809	-	.	ID=scaffold233|size717952:hsp:23699:3.12.0.0;Parent=scaffold233|size717952:hit:13307:3.12.0.0;Target=jgi|Thaoce1|77924|rna15843 393 893 +;Gap=M1560
scaffold233|size717952	blastx	match_part	70021	70275	183	-	.	ID=scaffold233|size717952:hsp:23700:3.12.0.0;Parent=scaffold233|size717952:hit:13307:3.12.0.0;Target=jgi|Thaoce1|77924|rna15843 936 1019 +;Gap=M255
scaffold233|size717952	blastx	match_part	68915	70066	1115	-	.	ID=scaffold233|size717952:hsp:23701:3.12.0.0;Parent=scaffold233|size717952:hit:13307:3.12.0.0;Target=jgi|Thaoce1|77924|rna15843 1005 1387 +;Gap=M1152
scaffold233|size717952	blastx	match_part	68572	69048	500	-	.	ID=scaffold233|size717952:hsp:23702:3.12.0.0;Parent=scaffold233|size717952:hit:13307:3.12.0.0;Target=jgi|Thaoce1|77924|rna15843 1345 1503 +;Gap=M477
scaffold233|size717952	blastx	protein_match	70644	71432	566	-	.	ID=scaffold233|size717952:hit:13308:3.12.0.0;Name=jgi|Phatr2|31533|fgenesh1_pg.C_chr_1000134;score=566
scaffold233|size717952	blastx	match_part	70644	71432	566	-	.	ID=scaffold233|size717952:hsp:23703:3.12.0.0;Parent=scaffold233|size717952:hit:13308:3.12.0.0;Target=jgi|Phatr2|31533|fgenesh1_pg.C_chr_1000134 162 424 +;Gap=M789
scaffold233|size717952	blastx	protein_match	68752	69048	279	-	.	ID=scaffold233|size717952:hit:13309:3.12.0.0;Name=jgi|Thaoce1|91494|rna15024;score=279
scaffold233|size717952	blastx	match_part	68752	69048	279	-	.	ID=scaffold233|size717952:hsp:23704:3.12.0.0;Parent=scaffold233|size717952:hit:13309:3.12.0.0;Target=jgi|Thaoce1|91494|rna15024 36 134 +;Gap=M297
scaffold233|size717952	blastx	protein_match	68602	71762	331	-	.	ID=scaffold233|size717952:hit:13310:3.12.0.0;Name=jgi|Thaoce1|87235|rna14381;score=331
scaffold233|size717952	blastx	match_part	70662	71762	537	-	.	ID=scaffold233|size717952:hsp:23705:3.12.0.0;Parent=scaffold233|size717952:hit:13310:3.12.0.0;Target=jgi|Thaoce1|87235|rna14381 442 830 +;Gap=M1101
scaffold233|size717952	blastx	match_part	70021	70236	145	-	.	ID=scaffold233|size717952:hsp:23706:3.12.0.0;Parent=scaffold233|size717952:hit:13310:3.12.0.0;Target=jgi|Thaoce1|87235|rna14381 1189 1260 +;Gap=M216
scaffold233|size717952	blastx	match_part	69002	70066	854	-	.	ID=scaffold233|size717952:hsp:23707:3.12.0.0;Parent=scaffold233|size717952:hit:13310:3.12.0.0;Target=jgi|Thaoce1|87235|rna14381 1246 1600 +;Gap=M1065
scaffold233|size717952	blastx	match_part	68602	69048	331	-	.	ID=scaffold233|size717952:hsp:23708:3.12.0.0;Parent=scaffold233|size717952:hit:13310:3.12.0.0;Target=jgi|Thaoce1|87235|rna14381 1586 1737 +;Gap=M447
scaffold233|size717952	blastx	protein_match	68987	69757	490	-	.	ID=scaffold233|size717952:hit:13311:3.12.0.0;Name=jgi|Thaoce1|100347|rna3929;score=490
scaffold233|size717952	blastx	match_part	68987	69757	490	-	.	ID=scaffold233|size717952:hsp:23709:3.12.0.0;Parent=scaffold233|size717952:hit:13311:3.12.0.0;Target=jgi|Thaoce1|100347|rna3929 52 288 +;Gap=M771
scaffold233|size717952	blastx	protein_match	69665	71696	178	-	.	ID=scaffold233|size717952:hit:13312:3.12.0.0;Name=jgi|Fracy1|245411|fgenesh2_pg.15_%2523_248;score=178
scaffold233|size717952	blastx	match_part	70650	71696	483	-	.	ID=scaffold233|size717952:hsp:23710:3.12.0.0;Parent=scaffold233|size717952:hit:13312:3.12.0.0;Target=jgi|Fracy1|245411|fgenesh2_pg.15_%252523_248 132 495 +;Gap=M1047
scaffold233|size717952	blastx	match_part	69665	69898	178	-	.	ID=scaffold233|size717952:hsp:23711:3.12.0.0;Parent=scaffold233|size717952:hit:13312:3.12.0.0;Target=jgi|Fracy1|245411|fgenesh2_pg.15_%252523_248 754 831 +;Gap=M234
scaffold233|size717952	blastx	protein_match	68602	68778	203	-	.	ID=scaffold233|size717952:hit:13313:3.12.0.0;Name=jgi|Thaoce1|77625|rna18793;score=203
scaffold233|size717952	blastx	match_part	68602	68778	203	-	.	ID=scaffold233|size717952:hsp:23712:3.12.0.0;Parent=scaffold233|size717952:hit:13313:3.12.0.0;Target=jgi|Thaoce1|77625|rna18793 8 66 +;Gap=M177
scaffold233|size717952	blastx	protein_match	69149	69286	125	-	.	ID=scaffold233|size717952:hit:13314:3.12.0.0;Name=jgi|Thaoce1|83515|rna23431;score=125
scaffold233|size717952	blastx	match_part	69149	69286	125	-	.	ID=scaffold233|size717952:hsp:23713:3.12.0.0;Parent=scaffold233|size717952:hit:13314:3.12.0.0;Target=jgi|Thaoce1|83515|rna23431 17 62 +;Gap=M138
scaffold233|size717952	blastx	protein_match	68605	71696	389	-	.	ID=scaffold233|size717952:hit:13315:3.12.0.0;Name=jgi|Fracy1|181779|e_gw1.3.828.1;score=389
scaffold233|size717952	blastx	match_part	70650	71696	486	-	.	ID=scaffold233|size717952:hsp:23714:3.12.0.0;Parent=scaffold233|size717952:hit:13315:3.12.0.0;Target=jgi|Fracy1|181779|e_gw1.3.828.1 136 499 +;Gap=M1047
scaffold233|size717952	blastx	match_part	70084	70302	83	-	.	ID=scaffold233|size717952:hsp:23715:3.12.0.0;Parent=scaffold233|size717952:hit:13315:3.12.0.0;Target=jgi|Fracy1|181779|e_gw1.3.828.1 655 735 +;Gap=M219
scaffold233|size717952	blastx	match_part	69050	70066	750	-	.	ID=scaffold233|size717952:hsp:23716:3.12.0.0;Parent=scaffold233|size717952:hit:13315:3.12.0.0;Target=jgi|Fracy1|181779|e_gw1.3.828.1 740 1077 +;Gap=M1017
scaffold233|size717952	blastx	match_part	68605	69069	389	-	.	ID=scaffold233|size717952:hsp:23717:3.12.0.0;Parent=scaffold233|size717952:hit:13315:3.12.0.0;Target=jgi|Fracy1|181779|e_gw1.3.828.1 1072 1225 +;Gap=M465
scaffold233|size717952	blastx	protein_match	68521	70278	537	-	.	ID=scaffold233|size717952:hit:13316:3.12.0.0;Name=jgi|Thaoce1|79866|rna9285;score=537
scaffold233|size717952	blastx	match_part	69979	70278	164	-	.	ID=scaffold233|size717952:hsp:23718:3.12.0.0;Parent=scaffold233|size717952:hit:13316:3.12.0.0;Target=jgi|Thaoce1|79866|rna9285 103 201 +;Gap=M300
scaffold233|size717952	blastx	match_part	69002	70066	890	-	.	ID=scaffold233|size717952:hsp:23719:3.12.0.0;Parent=scaffold233|size717952:hit:13316:3.12.0.0;Target=jgi|Thaoce1|79866|rna9285 175 516 +;Gap=M1065
scaffold233|size717952	blastx	match_part	68521	69048	537	-	.	ID=scaffold233|size717952:hsp:23720:3.12.0.0;Parent=scaffold233|size717952:hit:13316:3.12.0.0;Target=jgi|Thaoce1|79866|rna9285 501 675 +;Gap=M528
scaffold233|size717952	blastx	protein_match	69665	71696	178	-	.	ID=scaffold233|size717952:hit:13317:3.12.0.0;Name=jgi|Fracy1|245411|fgenesh2_pg.15_%2523_248;score=178
scaffold233|size717952	blastx	match_part	70650	71696	483	-	.	ID=scaffold233|size717952:hsp:23721:3.12.0.0;Parent=scaffold233|size717952:hit:13317:3.12.0.0;Target=jgi|Fracy1|245411|fgenesh2_pg.15_%252523_248 132 495 +;Gap=M1047
scaffold233|size717952	blastx	match_part	69665	69898	178	-	.	ID=scaffold233|size717952:hsp:23722:3.12.0.0;Parent=scaffold233|size717952:hit:13317:3.12.0.0;Target=jgi|Fracy1|245411|fgenesh2_pg.15_%252523_248 754 831 +;Gap=M234
scaffold233|size717952	blastx	protein_match	68527	69319	464	-	.	ID=scaffold233|size717952:hit:13318:3.12.0.0;Name=jgi|Thaoce1|94946|rna12941;score=464
scaffold233|size717952	blastx	match_part	68915	69319	249	-	.	ID=scaffold233|size717952:hsp:23723:3.12.0.0;Parent=scaffold233|size717952:hit:13318:3.12.0.0;Target=jgi|Thaoce1|94946|rna12941 48 181 +;Gap=M405
scaffold233|size717952	blastx	match_part	68527	69048	464	-	.	ID=scaffold233|size717952:hsp:23724:3.12.0.0;Parent=scaffold233|size717952:hit:13318:3.12.0.0;Target=jgi|Thaoce1|94946|rna12941 139 311 +;Gap=M522
scaffold233|size717952	blastx	protein_match	68602	68889	244	-	.	ID=scaffold233|size717952:hit:13319:3.12.0.0;Name=jgi|Fracy1|247541|fgenesh2_pg.20_%2523_332;score=244
scaffold233|size717952	blastx	match_part	68602	68889	244	-	.	ID=scaffold233|size717952:hsp:23725:3.12.0.0;Parent=scaffold233|size717952:hit:13319:3.12.0.0;Target=jgi|Fracy1|247541|fgenesh2_pg.20_%252523_332 1 97 +;Gap=M288
scaffold233|size717952	blastx	protein_match	68713	68913	212	-	.	ID=scaffold233|size717952:hit:13320:3.12.0.0;Name=jgi|Thaoce1|100348|rna3930;score=212
scaffold233|size717952	blastx	match_part	68713	68913	212	-	.	ID=scaffold233|size717952:hsp:23726:3.12.0.0;Parent=scaffold233|size717952:hit:13320:3.12.0.0;Target=jgi|Thaoce1|100348|rna3930 8 74 +;Gap=M201
scaffold233|size717952	blastx	protein_match	68605	71696	389	-	.	ID=scaffold233|size717952:hit:13321:3.12.0.0;Name=jgi|Fracy1|181779|e_gw1.3.828.1;score=389
scaffold233|size717952	blastx	match_part	70650	71696	486	-	.	ID=scaffold233|size717952:hsp:23727:3.12.0.0;Parent=scaffold233|size717952:hit:13321:3.12.0.0;Target=jgi|Fracy1|181779|e_gw1.3.828.1 136 499 +;Gap=M1047
scaffold233|size717952	blastx	match_part	70084	70302	83	-	.	ID=scaffold233|size717952:hsp:23728:3.12.0.0;Parent=scaffold233|size717952:hit:13321:3.12.0.0;Target=jgi|Fracy1|181779|e_gw1.3.828.1 655 735 +;Gap=M219
scaffold233|size717952	blastx	match_part	69050	70066	750	-	.	ID=scaffold233|size717952:hsp:23729:3.12.0.0;Parent=scaffold233|size717952:hit:13321:3.12.0.0;Target=jgi|Fracy1|181779|e_gw1.3.828.1 740 1077 +;Gap=M1017
scaffold233|size717952	blastx	match_part	68605	69069	389	-	.	ID=scaffold233|size717952:hsp:23730:3.12.0.0;Parent=scaffold233|size717952:hit:13321:3.12.0.0;Target=jgi|Fracy1|181779|e_gw1.3.828.1 1072 1225 +;Gap=M465
scaffold233|size717952	blastx	protein_match	70563	71702	790	-	.	ID=scaffold233|size717952:hit:13322:3.12.0.0;Name=jgi|Thaoce1|73267|rna23082;score=790
scaffold233|size717952	blastx	match_part	70563	71702	790	-	.	ID=scaffold233|size717952:hsp:23731:3.12.0.0;Parent=scaffold233|size717952:hit:13322:3.12.0.0;Target=jgi|Thaoce1|73267|rna23082 37 418 +;Gap=M1140
scaffold233|size717952	blastx	protein_match	68602	71696	420	-	.	ID=scaffold233|size717952:hit:13323:3.12.0.0;Name=jgi|Fracy1|181335|e_gw1.2.1255.1;score=420
scaffold233|size717952	blastx	match_part	70554	71696	489	-	.	ID=scaffold233|size717952:hsp:23732:3.12.0.0;Parent=scaffold233|size717952:hit:13323:3.12.0.0;Target=jgi|Fracy1|181335|e_gw1.2.1255.1 206 607 +;Gap=M1143
scaffold233|size717952	blastx	match_part	69005	70066	667	-	.	ID=scaffold233|size717952:hsp:23733:3.12.0.0;Parent=scaffold233|size717952:hit:13323:3.12.0.0;Target=jgi|Fracy1|181335|e_gw1.2.1255.1 749 1100 +;Gap=M1062
scaffold233|size717952	blastx	match_part	68602	69048	420	-	.	ID=scaffold233|size717952:hsp:23734:3.12.0.0;Parent=scaffold233|size717952:hit:13323:3.12.0.0;Target=jgi|Fracy1|181335|e_gw1.2.1255.1 1087 1234 +;Gap=M447
scaffold233|size717952	blastx	protein_match	68677	71696	322	-	.	ID=scaffold233|size717952:hit:13324:3.12.0.0;Name=jgi|Fracy1|258517|fgenesh2_pg.153_%2523_3;score=322
scaffold233|size717952	blastx	match_part	70656	71696	498	-	.	ID=scaffold233|size717952:hsp:23735:3.12.0.0;Parent=scaffold233|size717952:hit:13324:3.12.0.0;Target=jgi|Fracy1|258517|fgenesh2_pg.153_%252523_3 130 491 +;Gap=M1041
scaffold233|size717952	blastx	match_part	69050	69112	69	-	.	ID=scaffold233|size717952:hsp:23736:3.12.0.0;Parent=scaffold233|size717952:hit:13324:3.12.0.0;Target=jgi|Fracy1|258517|fgenesh2_pg.153_%252523_3 606 626 +;Gap=M63
scaffold233|size717952	blastx	match_part	68677	69069	322	-	.	ID=scaffold233|size717952:hsp:23737:3.12.0.0;Parent=scaffold233|size717952:hit:13324:3.12.0.0;Target=jgi|Fracy1|258517|fgenesh2_pg.153_%252523_3 621 750 +;Gap=M393
scaffold233|size717952	blastx	protein_match	68677	71696	322	-	.	ID=scaffold233|size717952:hit:13325:3.12.0.0;Name=jgi|Fracy1|258517|fgenesh2_pg.153_%2523_3;score=322
scaffold233|size717952	blastx	match_part	70656	71696	498	-	.	ID=scaffold233|size717952:hsp:23738:3.12.0.0;Parent=scaffold233|size717952:hit:13325:3.12.0.0;Target=jgi|Fracy1|258517|fgenesh2_pg.153_%252523_3 130 491 +;Gap=M1041
scaffold233|size717952	blastx	match_part	69050	69112	69	-	.	ID=scaffold233|size717952:hsp:23739:3.12.0.0;Parent=scaffold233|size717952:hit:13325:3.12.0.0;Target=jgi|Fracy1|258517|fgenesh2_pg.153_%252523_3 606 626 +;Gap=M63
scaffold233|size717952	blastx	match_part	68677	69069	322	-	.	ID=scaffold233|size717952:hsp:23740:3.12.0.0;Parent=scaffold233|size717952:hit:13325:3.12.0.0;Target=jgi|Fracy1|258517|fgenesh2_pg.153_%252523_3 621 750 +;Gap=M393
scaffold233|size717952	blastx	protein_match	68578	69030	422	-	.	ID=scaffold233|size717952:hit:13326:3.12.0.0;Name=jgi|Thaoce1|86857|rna27263;score=422
scaffold233|size717952	blastx	match_part	68578	69030	422	-	.	ID=scaffold233|size717952:hsp:23741:3.12.0.0;Parent=scaffold233|size717952:hit:13326:3.12.0.0;Target=jgi|Thaoce1|86857|rna27263 3 141 +;Gap=M453
scaffold233|size717952	blastx	protein_match	68713	69427	230	-	.	ID=scaffold233|size717952:hit:13327:3.12.0.0;Name=jgi|Fracy1|233801|fgenesh2_pg.1_%2523_1999;score=230
scaffold233|size717952	blastx	match_part	69005	69427	270	-	.	ID=scaffold233|size717952:hsp:23742:3.12.0.0;Parent=scaffold233|size717952:hit:13327:3.12.0.0;Target=jgi|Fracy1|233801|fgenesh2_pg.1_%252523_1999 1 141 +;Gap=M423
scaffold233|size717952	blastx	match_part	68713	69048	230	-	.	ID=scaffold233|size717952:hsp:23743:3.12.0.0;Parent=scaffold233|size717952:hit:13327:3.12.0.0;Target=jgi|Fracy1|233801|fgenesh2_pg.1_%252523_1999 128 238 +;Gap=M336
scaffold233|size717952	blastx	protein_match	68713	69427	230	-	.	ID=scaffold233|size717952:hit:13328:3.12.0.0;Name=jgi|Fracy1|233801|fgenesh2_pg.1_%2523_1999;score=230
scaffold233|size717952	blastx	match_part	69005	69427	270	-	.	ID=scaffold233|size717952:hsp:23744:3.12.0.0;Parent=scaffold233|size717952:hit:13328:3.12.0.0;Target=jgi|Fracy1|233801|fgenesh2_pg.1_%252523_1999 1 141 +;Gap=M423
scaffold233|size717952	blastx	match_part	68713	69048	230	-	.	ID=scaffold233|size717952:hsp:23745:3.12.0.0;Parent=scaffold233|size717952:hit:13328:3.12.0.0;Target=jgi|Fracy1|233801|fgenesh2_pg.1_%252523_1999 128 238 +;Gap=M336
scaffold233|size717952	blastx	protein_match	68602	68889	244	-	.	ID=scaffold233|size717952:hit:13329:3.12.0.0;Name=jgi|Fracy1|247541|fgenesh2_pg.20_%2523_332;score=244
scaffold233|size717952	blastx	match_part	68602	68889	244	-	.	ID=scaffold233|size717952:hsp:23746:3.12.0.0;Parent=scaffold233|size717952:hit:13329:3.12.0.0;Target=jgi|Fracy1|247541|fgenesh2_pg.20_%252523_332 1 97 +;Gap=M288
scaffold233|size717952	blastx	protein_match	68740	71702	237	-	.	ID=scaffold233|size717952:hit:13330:3.12.0.0;Name=jgi|Fracy1|250890|fgenesh2_pg.33_%2523_56;score=237
scaffold233|size717952	blastx	match_part	70575	71702	717	-	.	ID=scaffold233|size717952:hsp:23747:3.12.0.0;Parent=scaffold233|size717952:hit:13330:3.12.0.0;Target=jgi|Fracy1|250890|fgenesh2_pg.33_%252523_56 250 648 +;Gap=M1128
scaffold233|size717952	blastx	match_part	70024	70263	126	-	.	ID=scaffold233|size717952:hsp:23748:3.12.0.0;Parent=scaffold233|size717952:hit:13330:3.12.0.0;Target=jgi|Fracy1|250890|fgenesh2_pg.33_%252523_56 830 913 +;Gap=M240
scaffold233|size717952	blastx	match_part	69677	70066	215	-	.	ID=scaffold233|size717952:hsp:23749:3.12.0.0;Parent=scaffold233|size717952:hit:13330:3.12.0.0;Target=jgi|Fracy1|250890|fgenesh2_pg.33_%252523_56 900 1020 +;Gap=M390
scaffold233|size717952	blastx	match_part	68972	69433	283	-	.	ID=scaffold233|size717952:hsp:23750:3.12.0.0;Parent=scaffold233|size717952:hit:13330:3.12.0.0;Target=jgi|Fracy1|250890|fgenesh2_pg.33_%252523_56 1008 1161 +;Gap=M462
scaffold233|size717952	blastx	match_part	68740	69048	237	-	.	ID=scaffold233|size717952:hsp:23751:3.12.0.0;Parent=scaffold233|size717952:hit:13330:3.12.0.0;Target=jgi|Fracy1|250890|fgenesh2_pg.33_%252523_56 1137 1240 +;Gap=M309
scaffold233|size717952	blastx	protein_match	68602	71696	420	-	.	ID=scaffold233|size717952:hit:13331:3.12.0.0;Name=jgi|Fracy1|181335|e_gw1.2.1255.1;score=420
scaffold233|size717952	blastx	match_part	70554	71696	489	-	.	ID=scaffold233|size717952:hsp:23752:3.12.0.0;Parent=scaffold233|size717952:hit:13331:3.12.0.0;Target=jgi|Fracy1|181335|e_gw1.2.1255.1 206 607 +;Gap=M1143
scaffold233|size717952	blastx	match_part	69005	70066	667	-	.	ID=scaffold233|size717952:hsp:23753:3.12.0.0;Parent=scaffold233|size717952:hit:13331:3.12.0.0;Target=jgi|Fracy1|181335|e_gw1.2.1255.1 749 1100 +;Gap=M1062
scaffold233|size717952	blastx	match_part	68602	69048	420	-	.	ID=scaffold233|size717952:hsp:23754:3.12.0.0;Parent=scaffold233|size717952:hit:13331:3.12.0.0;Target=jgi|Fracy1|181335|e_gw1.2.1255.1 1087 1234 +;Gap=M447
scaffold233|size717952	blastx	protein_match	68602	71696	420	-	.	ID=scaffold233|size717952:hit:13332:3.12.0.0;Name=jgi|Fracy1|181335|e_gw1.2.1255.1;score=420
scaffold233|size717952	blastx	match_part	70554	71696	489	-	.	ID=scaffold233|size717952:hsp:23755:3.12.0.0;Parent=scaffold233|size717952:hit:13332:3.12.0.0;Target=jgi|Fracy1|181335|e_gw1.2.1255.1 206 607 +;Gap=M1143
scaffold233|size717952	blastx	match_part	69005	70066	667	-	.	ID=scaffold233|size717952:hsp:23756:3.12.0.0;Parent=scaffold233|size717952:hit:13332:3.12.0.0;Target=jgi|Fracy1|181335|e_gw1.2.1255.1 749 1100 +;Gap=M1062
scaffold233|size717952	blastx	match_part	68602	69048	420	-	.	ID=scaffold233|size717952:hsp:23757:3.12.0.0;Parent=scaffold233|size717952:hit:13332:3.12.0.0;Target=jgi|Fracy1|181335|e_gw1.2.1255.1 1087 1234 +;Gap=M447
scaffold233|size717952	blastx	protein_match	69185	69880	570	-	.	ID=scaffold233|size717952:hit:13333:3.12.0.0;Name=jgi|Thaoce1|85958|rna10719;score=570
scaffold233|size717952	blastx	match_part	69185	69880	570	-	.	ID=scaffold233|size717952:hsp:23758:3.12.0.0;Parent=scaffold233|size717952:hit:13333:3.12.0.0;Target=jgi|Thaoce1|85958|rna10719 1 218 +;Gap=M696
scaffold233|size717952	blastx	protein_match	68827	71696	180	-	.	ID=scaffold233|size717952:hit:13334:3.12.0.0;Name=jgi|Fracy1|245987|fgenesh2_pg.16_%2523_354;score=180
scaffold233|size717952	blastx	match_part	70650	71696	477	-	.	ID=scaffold233|size717952:hsp:23759:3.12.0.0;Parent=scaffold233|size717952:hit:13334:3.12.0.0;Target=jgi|Fracy1|245987|fgenesh2_pg.16_%252523_354 12 375 +;Gap=M1047
scaffold233|size717952	blastx	match_part	69707	70099	275	-	.	ID=scaffold233|size717952:hsp:23760:3.12.0.0;Parent=scaffold233|size717952:hit:13334:3.12.0.0;Target=jgi|Fracy1|245987|fgenesh2_pg.16_%252523_354 609 739 +;Gap=M393
scaffold233|size717952	blastx	match_part	69050	69562	182	-	.	ID=scaffold233|size717952:hsp:23761:3.12.0.0;Parent=scaffold233|size717952:hit:13334:3.12.0.0;Target=jgi|Fracy1|245987|fgenesh2_pg.16_%252523_354 672 836 +;Gap=M513
scaffold233|size717952	blastx	match_part	68827	69069	180	-	.	ID=scaffold233|size717952:hsp:23762:3.12.0.0;Parent=scaffold233|size717952:hit:13334:3.12.0.0;Target=jgi|Fracy1|245987|fgenesh2_pg.16_%252523_354 831 910 +;Gap=M243
scaffold233|size717952	blastx	protein_match	69797	71111	184	-	.	ID=scaffold233|size717952:hit:13335:3.12.0.0;Name=jgi|Fracy1|237209|fgenesh2_pg.4_%2523_757;score=184
scaffold233|size717952	blastx	match_part	70647	71111	277	-	.	ID=scaffold233|size717952:hsp:23763:3.12.0.0;Parent=scaffold233|size717952:hit:13335:3.12.0.0;Target=jgi|Fracy1|237209|fgenesh2_pg.4_%252523_757 53 207 +;Gap=M465
scaffold233|size717952	blastx	match_part	70024	70263	120	-	.	ID=scaffold233|size717952:hsp:23764:3.12.0.0;Parent=scaffold233|size717952:hit:13335:3.12.0.0;Target=jgi|Fracy1|237209|fgenesh2_pg.4_%252523_757 374 457 +;Gap=M240
scaffold233|size717952	blastx	match_part	69797	70066	184	-	.	ID=scaffold233|size717952:hsp:23765:3.12.0.0;Parent=scaffold233|size717952:hit:13335:3.12.0.0;Target=jgi|Fracy1|237209|fgenesh2_pg.4_%252523_757 444 533 +;Gap=M270
scaffold233|size717952	blastx	protein_match	68602	71702	523	-	.	ID=scaffold233|size717952:hit:13336:3.12.0.0;Name=jgi|Thaoce1|99069|rna12006;score=523
scaffold233|size717952	blastx	match_part	70350	71702	820	-	.	ID=scaffold233|size717952:hsp:23766:3.12.0.0;Parent=scaffold233|size717952:hit:13336:3.12.0.0;Target=jgi|Thaoce1|99069|rna12006 833 1270 +;Gap=M1353
scaffold233|size717952	blastx	match_part	69979	70263	207	-	.	ID=scaffold233|size717952:hsp:23767:3.12.0.0;Parent=scaffold233|size717952:hit:13336:3.12.0.0;Target=jgi|Thaoce1|99069|rna12006 1364 1456 +;Gap=M285
scaffold233|size717952	blastx	match_part	68915	70066	1050	-	.	ID=scaffold233|size717952:hsp:23768:3.12.0.0;Parent=scaffold233|size717952:hit:13336:3.12.0.0;Target=jgi|Thaoce1|99069|rna12006 1430 1810 +;Gap=M1152
scaffold233|size717952	blastx	match_part	68602	69048	523	-	.	ID=scaffold233|size717952:hsp:23769:3.12.0.0;Parent=scaffold233|size717952:hit:13336:3.12.0.0;Target=jgi|Thaoce1|99069|rna12006 1768 1916 +;Gap=M447
scaffold233|size717952	blastx	protein_match	68812	70278	238	-	.	ID=scaffold233|size717952:hit:13337:3.12.0.0;Name=jgi|Thaoce1|69679|rna27387;score=238
scaffold233|size717952	blastx	match_part	69979	70278	174	-	.	ID=scaffold233|size717952:hsp:23770:3.12.0.0;Parent=scaffold233|size717952:hit:13337:3.12.0.0;Target=jgi|Thaoce1|69679|rna27387 5 103 +;Gap=M300
scaffold233|size717952	blastx	match_part	68954	70066	1029	-	.	ID=scaffold233|size717952:hsp:23771:3.12.0.0;Parent=scaffold233|size717952:hit:13337:3.12.0.0;Target=jgi|Thaoce1|69679|rna27387 77 449 +;Gap=M1113
scaffold233|size717952	blastx	match_part	68812	69048	238	-	.	ID=scaffold233|size717952:hsp:23772:3.12.0.0;Parent=scaffold233|size717952:hit:13337:3.12.0.0;Target=jgi|Thaoce1|69679|rna27387 418 496 +;Gap=M237
scaffold233|size717952	blastx	protein_match	68602	68889	244	-	.	ID=scaffold233|size717952:hit:13338:3.12.0.0;Name=jgi|Fracy1|247541|fgenesh2_pg.20_%2523_332;score=244
scaffold233|size717952	blastx	match_part	68602	68889	244	-	.	ID=scaffold233|size717952:hsp:23773:3.12.0.0;Parent=scaffold233|size717952:hit:13338:3.12.0.0;Target=jgi|Fracy1|247541|fgenesh2_pg.20_%252523_332 1 97 +;Gap=M288
scaffold233|size717952	blastx	protein_match	68797	69048	243	-	.	ID=scaffold233|size717952:hit:13339:3.12.0.0;Name=jgi|Thaoce1|94109|rna7532;score=243
scaffold233|size717952	blastx	match_part	68797	69048	243	-	.	ID=scaffold233|size717952:hsp:23774:3.12.0.0;Parent=scaffold233|size717952:hit:13339:3.12.0.0;Target=jgi|Thaoce1|94109|rna7532 11 104 +;Gap=M252
scaffold233|size717952	blastx	protein_match	68740	71702	237	-	.	ID=scaffold233|size717952:hit:13340:3.12.0.0;Name=jgi|Fracy1|250890|fgenesh2_pg.33_%2523_56;score=237
scaffold233|size717952	blastx	match_part	70575	71702	717	-	.	ID=scaffold233|size717952:hsp:23775:3.12.0.0;Parent=scaffold233|size717952:hit:13340:3.12.0.0;Target=jgi|Fracy1|250890|fgenesh2_pg.33_%252523_56 250 648 +;Gap=M1128
scaffold233|size717952	blastx	match_part	70024	70263	126	-	.	ID=scaffold233|size717952:hsp:23776:3.12.0.0;Parent=scaffold233|size717952:hit:13340:3.12.0.0;Target=jgi|Fracy1|250890|fgenesh2_pg.33_%252523_56 830 913 +;Gap=M240
scaffold233|size717952	blastx	match_part	69677	70066	215	-	.	ID=scaffold233|size717952:hsp:23777:3.12.0.0;Parent=scaffold233|size717952:hit:13340:3.12.0.0;Target=jgi|Fracy1|250890|fgenesh2_pg.33_%252523_56 900 1020 +;Gap=M390
scaffold233|size717952	blastx	match_part	68972	69433	283	-	.	ID=scaffold233|size717952:hsp:23778:3.12.0.0;Parent=scaffold233|size717952:hit:13340:3.12.0.0;Target=jgi|Fracy1|250890|fgenesh2_pg.33_%252523_56 1008 1161 +;Gap=M462
scaffold233|size717952	blastx	match_part	68740	69048	237	-	.	ID=scaffold233|size717952:hsp:23779:3.12.0.0;Parent=scaffold233|size717952:hit:13340:3.12.0.0;Target=jgi|Fracy1|250890|fgenesh2_pg.33_%252523_56 1137 1240 +;Gap=M309
scaffold233|size717952	blastx	protein_match	69665	71696	178	-	.	ID=scaffold233|size717952:hit:13341:3.12.0.0;Name=jgi|Fracy1|245411|fgenesh2_pg.15_%2523_248;score=178
scaffold233|size717952	blastx	match_part	70650	71696	483	-	.	ID=scaffold233|size717952:hsp:23780:3.12.0.0;Parent=scaffold233|size717952:hit:13341:3.12.0.0;Target=jgi|Fracy1|245411|fgenesh2_pg.15_%252523_248 132 495 +;Gap=M1047
scaffold233|size717952	blastx	match_part	69665	69898	178	-	.	ID=scaffold233|size717952:hsp:23781:3.12.0.0;Parent=scaffold233|size717952:hit:13341:3.12.0.0;Target=jgi|Fracy1|245411|fgenesh2_pg.15_%252523_248 754 831 +;Gap=M234
scaffold233|size717952	blastx	protein_match	69563	69943	446	-	.	ID=scaffold233|size717952:hit:13342:3.12.0.0;Name=jgi|Thaoce1|78350|rna28436;score=446
scaffold233|size717952	blastx	match_part	69563	69943	446	-	.	ID=scaffold233|size717952:hsp:23782:3.12.0.0;Parent=scaffold233|size717952:hit:13342:3.12.0.0;Target=jgi|Thaoce1|78350|rna28436 1 127 +;Gap=M381
scaffold233|size717952	blastx	protein_match	68602	68853	304	-	.	ID=scaffold233|size717952:hit:13343:3.12.0.0;Name=jgi|Thaoce1|80730|rna14441;score=304
scaffold233|size717952	blastx	match_part	68602	68853	304	-	.	ID=scaffold233|size717952:hsp:23783:3.12.0.0;Parent=scaffold233|size717952:hit:13343:3.12.0.0;Target=jgi|Thaoce1|80730|rna14441 18 101 +;Gap=M252
scaffold233|size717952	blastx	protein_match	69797	71111	184	-	.	ID=scaffold233|size717952:hit:13344:3.12.0.0;Name=jgi|Fracy1|237209|fgenesh2_pg.4_%2523_757;score=184
scaffold233|size717952	blastx	match_part	70647	71111	277	-	.	ID=scaffold233|size717952:hsp:23784:3.12.0.0;Parent=scaffold233|size717952:hit:13344:3.12.0.0;Target=jgi|Fracy1|237209|fgenesh2_pg.4_%252523_757 53 207 +;Gap=M465
scaffold233|size717952	blastx	match_part	70024	70263	120	-	.	ID=scaffold233|size717952:hsp:23785:3.12.0.0;Parent=scaffold233|size717952:hit:13344:3.12.0.0;Target=jgi|Fracy1|237209|fgenesh2_pg.4_%252523_757 374 457 +;Gap=M240
scaffold233|size717952	blastx	match_part	69797	70066	184	-	.	ID=scaffold233|size717952:hsp:23786:3.12.0.0;Parent=scaffold233|size717952:hit:13344:3.12.0.0;Target=jgi|Fracy1|237209|fgenesh2_pg.4_%252523_757 444 533 +;Gap=M270
scaffold233|size717952	blastx	protein_match	69860	71237	221	-	.	ID=scaffold233|size717952:hit:13345:3.12.0.0;Name=jgi|Thaoce1|94110|rna7533;score=221
scaffold233|size717952	blastx	match_part	71115	71237	118	-	.	ID=scaffold233|size717952:hsp:23787:3.12.0.0;Parent=scaffold233|size717952:hit:13345:3.12.0.0;Target=jgi|Thaoce1|94110|rna7533 1 41 +;Gap=M123
scaffold233|size717952	blastx	match_part	69979	70176	154	-	.	ID=scaffold233|size717952:hsp:23788:3.12.0.0;Parent=scaffold233|size717952:hit:13345:3.12.0.0;Target=jgi|Thaoce1|94110|rna7533 92 155 +;Gap=M198
scaffold233|size717952	blastx	match_part	69860	70066	221	-	.	ID=scaffold233|size717952:hsp:23789:3.12.0.0;Parent=scaffold233|size717952:hit:13345:3.12.0.0;Target=jgi|Thaoce1|94110|rna7533 129 197 +;Gap=M207
scaffold233|size717952	blastx	protein_match	69269	72208	866	-	.	ID=scaffold233|size717952:hit:13346:3.12.0.0;Name=jgi|Thaoce1|97451|rna5617;score=866
scaffold233|size717952	blastx	match_part	71852	72208	186	-	.	ID=scaffold233|size717952:hsp:23790:3.12.0.0;Parent=scaffold233|size717952:hit:13346:3.12.0.0;Target=jgi|Thaoce1|97451|rna5617 41 144 +;Gap=M357
scaffold233|size717952	blastx	match_part	70317	71708	930	-	.	ID=scaffold233|size717952:hsp:23791:3.12.0.0;Parent=scaffold233|size717952:hit:13346:3.12.0.0;Target=jgi|Thaoce1|97451|rna5617 168 634 +;Gap=M1392
scaffold233|size717952	blastx	match_part	69979	70323	268	-	.	ID=scaffold233|size717952:hsp:23792:3.12.0.0;Parent=scaffold233|size717952:hit:13346:3.12.0.0;Target=jgi|Thaoce1|97451|rna5617 644 760 +;Gap=M345
scaffold233|size717952	blastx	match_part	69269	70066	866	-	.	ID=scaffold233|size717952:hsp:23793:3.12.0.0;Parent=scaffold233|size717952:hit:13346:3.12.0.0;Target=jgi|Thaoce1|97451|rna5617 734 999 +;Gap=M798
scaffold233|size717952	blastx	protein_match	68605	71696	389	-	.	ID=scaffold233|size717952:hit:13347:3.12.0.0;Name=jgi|Fracy1|181779|e_gw1.3.828.1;score=389
scaffold233|size717952	blastx	match_part	70650	71696	486	-	.	ID=scaffold233|size717952:hsp:23794:3.12.0.0;Parent=scaffold233|size717952:hit:13347:3.12.0.0;Target=jgi|Fracy1|181779|e_gw1.3.828.1 136 499 +;Gap=M1047
scaffold233|size717952	blastx	match_part	70084	70302	83	-	.	ID=scaffold233|size717952:hsp:23795:3.12.0.0;Parent=scaffold233|size717952:hit:13347:3.12.0.0;Target=jgi|Fracy1|181779|e_gw1.3.828.1 655 735 +;Gap=M219
scaffold233|size717952	blastx	match_part	69050	70066	750	-	.	ID=scaffold233|size717952:hsp:23796:3.12.0.0;Parent=scaffold233|size717952:hit:13347:3.12.0.0;Target=jgi|Fracy1|181779|e_gw1.3.828.1 740 1077 +;Gap=M1017
scaffold233|size717952	blastx	match_part	68605	69069	389	-	.	ID=scaffold233|size717952:hsp:23797:3.12.0.0;Parent=scaffold233|size717952:hit:13347:3.12.0.0;Target=jgi|Fracy1|181779|e_gw1.3.828.1 1072 1225 +;Gap=M465
scaffold233|size717952	blastx	protein_match	68602	71702	471	-	.	ID=scaffold233|size717952:hit:13348:3.12.0.0;Name=jgi|Thaoce1|69461|rna4441;score=471
scaffold233|size717952	blastx	match_part	70212	71702	824	-	.	ID=scaffold233|size717952:hsp:23798:3.12.0.0;Parent=scaffold233|size717952:hit:13348:3.12.0.0;Target=jgi|Thaoce1|69461|rna4441 476 946 +;Gap=M1491
scaffold233|size717952	blastx	match_part	70021	70263	192	-	.	ID=scaffold233|size717952:hsp:23799:3.12.0.0;Parent=scaffold233|size717952:hit:13348:3.12.0.0;Target=jgi|Thaoce1|69461|rna4441 1042 1122 +;Gap=M243
scaffold233|size717952	blastx	match_part	68915	70066	1046	-	.	ID=scaffold233|size717952:hsp:23800:3.12.0.0;Parent=scaffold233|size717952:hit:13348:3.12.0.0;Target=jgi|Thaoce1|69461|rna4441 1108 1488 +;Gap=M1152
scaffold233|size717952	blastx	match_part	68602	69048	471	-	.	ID=scaffold233|size717952:hsp:23801:3.12.0.0;Parent=scaffold233|size717952:hit:13348:3.12.0.0;Target=jgi|Thaoce1|69461|rna4441 1446 1594 +;Gap=M447
scaffold233|size717952	blastx	protein_match	68572	71720	510	-	.	ID=scaffold233|size717952:hit:13349:3.12.0.0;Name=jgi|Thaoce1|84411|rna24349;score=510
scaffold233|size717952	blastx	match_part	70563	71720	830	-	.	ID=scaffold233|size717952:hsp:23802:3.12.0.0;Parent=scaffold233|size717952:hit:13349:3.12.0.0;Target=jgi|Thaoce1|84411|rna24349 307 694 +;Gap=M1158
scaffold233|size717952	blastx	match_part	70024	70278	166	-	.	ID=scaffold233|size717952:hsp:23803:3.12.0.0;Parent=scaffold233|size717952:hit:13349:3.12.0.0;Target=jgi|Thaoce1|84411|rna24349 883 968 +;Gap=M255
scaffold233|size717952	blastx	match_part	69002	70066	1022	-	.	ID=scaffold233|size717952:hsp:23804:3.12.0.0;Parent=scaffold233|size717952:hit:13349:3.12.0.0;Target=jgi|Thaoce1|84411|rna24349 955 1310 +;Gap=M1065
scaffold233|size717952	blastx	match_part	68572	69048	510	-	.	ID=scaffold233|size717952:hsp:23805:3.12.0.0;Parent=scaffold233|size717952:hit:13349:3.12.0.0;Target=jgi|Thaoce1|84411|rna24349 1295 1453 +;Gap=M477
scaffold233|size717952	blastx	protein_match	68539	69817	535	-	.	ID=scaffold233|size717952:hit:13350:3.12.0.0;Name=jgi|Thaoce1|85351|rna15333;score=535
scaffold233|size717952	blastx	match_part	68954	69817	680	-	.	ID=scaffold233|size717952:hsp:23806:3.12.0.0;Parent=scaffold233|size717952:hit:13350:3.12.0.0;Target=jgi|Thaoce1|85351|rna15333 1 289 +;Gap=M864
scaffold233|size717952	blastx	match_part	68539	69048	535	-	.	ID=scaffold233|size717952:hsp:23807:3.12.0.0;Parent=scaffold233|size717952:hit:13350:3.12.0.0;Target=jgi|Thaoce1|85351|rna15333 258 424 +;Gap=M510
scaffold233|size717952	blastx	protein_match	68827	71696	180	-	.	ID=scaffold233|size717952:hit:13351:3.12.0.0;Name=jgi|Fracy1|245987|fgenesh2_pg.16_%2523_354;score=180
scaffold233|size717952	blastx	match_part	70650	71696	477	-	.	ID=scaffold233|size717952:hsp:23808:3.12.0.0;Parent=scaffold233|size717952:hit:13351:3.12.0.0;Target=jgi|Fracy1|245987|fgenesh2_pg.16_%252523_354 12 375 +;Gap=M1047
scaffold233|size717952	blastx	match_part	69707	70099	275	-	.	ID=scaffold233|size717952:hsp:23809:3.12.0.0;Parent=scaffold233|size717952:hit:13351:3.12.0.0;Target=jgi|Fracy1|245987|fgenesh2_pg.16_%252523_354 609 739 +;Gap=M393
scaffold233|size717952	blastx	match_part	69050	69562	182	-	.	ID=scaffold233|size717952:hsp:23810:3.12.0.0;Parent=scaffold233|size717952:hit:13351:3.12.0.0;Target=jgi|Fracy1|245987|fgenesh2_pg.16_%252523_354 672 836 +;Gap=M513
scaffold233|size717952	blastx	match_part	68827	69069	180	-	.	ID=scaffold233|size717952:hsp:23811:3.12.0.0;Parent=scaffold233|size717952:hit:13351:3.12.0.0;Target=jgi|Fracy1|245987|fgenesh2_pg.16_%252523_354 831 910 +;Gap=M243
scaffold233|size717952	blastx	protein_match	69797	71111	184	-	.	ID=scaffold233|size717952:hit:13352:3.12.0.0;Name=jgi|Fracy1|237209|fgenesh2_pg.4_%2523_757;score=184
scaffold233|size717952	blastx	match_part	70647	71111	277	-	.	ID=scaffold233|size717952:hsp:23812:3.12.0.0;Parent=scaffold233|size717952:hit:13352:3.12.0.0;Target=jgi|Fracy1|237209|fgenesh2_pg.4_%252523_757 53 207 +;Gap=M465
scaffold233|size717952	blastx	match_part	70024	70263	120	-	.	ID=scaffold233|size717952:hsp:23813:3.12.0.0;Parent=scaffold233|size717952:hit:13352:3.12.0.0;Target=jgi|Fracy1|237209|fgenesh2_pg.4_%252523_757 374 457 +;Gap=M240
scaffold233|size717952	blastx	match_part	69797	70066	184	-	.	ID=scaffold233|size717952:hsp:23814:3.12.0.0;Parent=scaffold233|size717952:hit:13352:3.12.0.0;Target=jgi|Fracy1|237209|fgenesh2_pg.4_%252523_757 444 533 +;Gap=M270
scaffold233|size717952	blastx	protein_match	68713	69427	230	-	.	ID=scaffold233|size717952:hit:13353:3.12.0.0;Name=jgi|Fracy1|233801|fgenesh2_pg.1_%2523_1999;score=230
scaffold233|size717952	blastx	match_part	69005	69427	270	-	.	ID=scaffold233|size717952:hsp:23815:3.12.0.0;Parent=scaffold233|size717952:hit:13353:3.12.0.0;Target=jgi|Fracy1|233801|fgenesh2_pg.1_%252523_1999 1 141 +;Gap=M423
scaffold233|size717952	blastx	match_part	68713	69048	230	-	.	ID=scaffold233|size717952:hsp:23816:3.12.0.0;Parent=scaffold233|size717952:hit:13353:3.12.0.0;Target=jgi|Fracy1|233801|fgenesh2_pg.1_%252523_1999 128 238 +;Gap=M336
scaffold233|size717952	blastx	protein_match	68602	68802	256	-	.	ID=scaffold233|size717952:hit:13354:3.12.0.0;Name=jgi|Thaoce1|83591|rna4947;score=256
scaffold233|size717952	blastx	match_part	68602	68802	256	-	.	ID=scaffold233|size717952:hsp:23817:3.12.0.0;Parent=scaffold233|size717952:hit:13354:3.12.0.0;Target=jgi|Thaoce1|83591|rna4947 1 67 +;Gap=M201
scaffold233|size717952	blastx	protein_match	68572	71702	500	-	.	ID=scaffold233|size717952:hit:13355:3.12.0.0;Name=jgi|Thaoce1|94322|rna7781;score=500
scaffold233|size717952	blastx	match_part	70143	71702	810	-	.	ID=scaffold233|size717952:hsp:23818:3.12.0.0;Parent=scaffold233|size717952:hit:13355:3.12.0.0;Target=jgi|Thaoce1|94322|rna7781 840 1340 +;Gap=M1560
scaffold233|size717952	blastx	match_part	70021	70275	183	-	.	ID=scaffold233|size717952:hsp:23819:3.12.0.0;Parent=scaffold233|size717952:hit:13355:3.12.0.0;Target=jgi|Thaoce1|94322|rna7781 1383 1466 +;Gap=M255
scaffold233|size717952	blastx	match_part	68915	70066	1117	-	.	ID=scaffold233|size717952:hsp:23820:3.12.0.0;Parent=scaffold233|size717952:hit:13355:3.12.0.0;Target=jgi|Thaoce1|94322|rna7781 1452 1834 +;Gap=M1152
scaffold233|size717952	blastx	match_part	68572	69048	500	-	.	ID=scaffold233|size717952:hsp:23821:3.12.0.0;Parent=scaffold233|size717952:hit:13355:3.12.0.0;Target=jgi|Thaoce1|94322|rna7781 1792 1950 +;Gap=M477
scaffold233|size717952	blastx	protein_match	68602	71717	510	-	.	ID=scaffold233|size717952:hit:13356:3.12.0.0;Name=jgi|Thaoce1|82312|rna5511;score=510
scaffold233|size717952	blastx	match_part	70563	71717	811	-	.	ID=scaffold233|size717952:hsp:23822:3.12.0.0;Parent=scaffold233|size717952:hit:13356:3.12.0.0;Target=jgi|Thaoce1|82312|rna5511 662 1048 +;Gap=M1155
scaffold233|size717952	blastx	match_part	69979	70305	181	-	.	ID=scaffold233|size717952:hsp:23823:3.12.0.0;Parent=scaffold233|size717952:hit:13356:3.12.0.0;Target=jgi|Thaoce1|82312|rna5511 1198 1308 +;Gap=M327
scaffold233|size717952	blastx	match_part	68954	70066	1033	-	.	ID=scaffold233|size717952:hsp:23824:3.12.0.0;Parent=scaffold233|size717952:hit:13356:3.12.0.0;Target=jgi|Thaoce1|82312|rna5511 1282 1654 +;Gap=M1113
scaffold233|size717952	blastx	match_part	68602	69048	510	-	.	ID=scaffold233|size717952:hsp:23825:3.12.0.0;Parent=scaffold233|size717952:hit:13356:3.12.0.0;Target=jgi|Thaoce1|82312|rna5511 1623 1771 +;Gap=M447
scaffold233|size717952	blastx	protein_match	69344	70320	698	-	.	ID=scaffold233|size717952:hit:13357:3.12.0.0;Name=jgi|Thaoce1|74192|rna7898;score=698
scaffold233|size717952	blastx	match_part	70024	70320	151	-	.	ID=scaffold233|size717952:hsp:23826:3.12.0.0;Parent=scaffold233|size717952:hit:13357:3.12.0.0;Target=jgi|Thaoce1|74192|rna7898 33 139 +;Gap=M297
scaffold233|size717952	blastx	match_part	69344	70066	698	-	.	ID=scaffold233|size717952:hsp:23827:3.12.0.0;Parent=scaffold233|size717952:hit:13357:3.12.0.0;Target=jgi|Thaoce1|74192|rna7898 126 366 +;Gap=M723
scaffold233|size717952	blastx	protein_match	68677	71696	322	-	.	ID=scaffold233|size717952:hit:13358:3.12.0.0;Name=jgi|Fracy1|258517|fgenesh2_pg.153_%2523_3;score=322
scaffold233|size717952	blastx	match_part	70656	71696	498	-	.	ID=scaffold233|size717952:hsp:23828:3.12.0.0;Parent=scaffold233|size717952:hit:13358:3.12.0.0;Target=jgi|Fracy1|258517|fgenesh2_pg.153_%252523_3 130 491 +;Gap=M1041
scaffold233|size717952	blastx	match_part	69050	69112	69	-	.	ID=scaffold233|size717952:hsp:23829:3.12.0.0;Parent=scaffold233|size717952:hit:13358:3.12.0.0;Target=jgi|Fracy1|258517|fgenesh2_pg.153_%252523_3 606 626 +;Gap=M63
scaffold233|size717952	blastx	match_part	68677	69069	322	-	.	ID=scaffold233|size717952:hsp:23830:3.12.0.0;Parent=scaffold233|size717952:hit:13358:3.12.0.0;Target=jgi|Fracy1|258517|fgenesh2_pg.153_%252523_3 621 750 +;Gap=M393
scaffold233|size717952	blastx	protein_match	69440	70129	461	-	.	ID=scaffold233|size717952:hit:13359:3.12.0.0;Name=jgi|Thaoce1|81732|rna24766;score=461
scaffold233|size717952	blastx	match_part	69440	70129	461	-	.	ID=scaffold233|size717952:hsp:23831:3.12.0.0;Parent=scaffold233|size717952:hit:13359:3.12.0.0;Target=jgi|Thaoce1|81732|rna24766 28 234 +;Gap=M690
scaffold233|size717952	blastx	protein_match	68602	69424	330	-	.	ID=scaffold233|size717952:hit:13360:3.12.0.0;Name=jgi|Thaoce1|103294|rna26631;score=330
scaffold233|size717952	blastx	match_part	69002	69424	307	-	.	ID=scaffold233|size717952:hsp:23832:3.12.0.0;Parent=scaffold233|size717952:hit:13360:3.12.0.0;Target=jgi|Thaoce1|103294|rna26631 1 141 +;Gap=M423
scaffold233|size717952	blastx	match_part	68602	69048	330	-	.	ID=scaffold233|size717952:hsp:23833:3.12.0.0;Parent=scaffold233|size717952:hit:13360:3.12.0.0;Target=jgi|Thaoce1|103294|rna26631 127 278 +;Gap=M447
scaffold233|size717952	blastx	protein_match	68638	68844	277	-	.	ID=scaffold233|size717952:hit:13361:3.12.0.0;Name=jgi|Thaoce1|73762|rna25162;score=277
scaffold233|size717952	blastx	match_part	68638	68844	277	-	.	ID=scaffold233|size717952:hsp:23834:3.12.0.0;Parent=scaffold233|size717952:hit:13361:3.12.0.0;Target=jgi|Thaoce1|73762|rna25162 1 69 +;Gap=M207
scaffold233|size717952	blastx	protein_match	68713	69072	263	-	.	ID=scaffold233|size717952:hit:13362:3.12.0.0;Name=jgi|Thaoce1|79852|rna18616;score=263
scaffold233|size717952	blastx	match_part	68713	69072	263	-	.	ID=scaffold233|size717952:hsp:23835:3.12.0.0;Parent=scaffold233|size717952:hit:13362:3.12.0.0;Target=jgi|Thaoce1|79852|rna18616 3 123 +;Gap=M360
scaffold233|size717952	blastx	protein_match	68827	69048	236	-	.	ID=scaffold233|size717952:hit:13363:3.12.0.0;Name=jgi|Thaoce1|77882|rna23268;score=236
scaffold233|size717952	blastx	match_part	68827	69048	236	-	.	ID=scaffold233|size717952:hsp:23836:3.12.0.0;Parent=scaffold233|size717952:hit:13363:3.12.0.0;Target=jgi|Thaoce1|77882|rna23268 11 84 +;Gap=M222
scaffold233|size717952	blastx	protein_match	81838	82410	547	-	.	ID=scaffold233|size717952:hit:13364:3.12.0.0;Name=jgi|Fracy1|182363|e_gw1.3.587.1;score=547
scaffold233|size717952	blastx	match_part	81838	82410	547	-	.	ID=scaffold233|size717952:hsp:23837:3.12.0.0;Parent=scaffold233|size717952:hit:13364:3.12.0.0;Target=jgi|Fracy1|182363|e_gw1.3.587.1 43 234 +;Gap=M573
scaffold233|size717952	blastx	protein_match	81838	82410	547	-	.	ID=scaffold233|size717952:hit:13365:3.12.0.0;Name=jgi|Fracy1|182363|e_gw1.3.587.1;score=547
scaffold233|size717952	blastx	match_part	81838	82410	547	-	.	ID=scaffold233|size717952:hsp:23838:3.12.0.0;Parent=scaffold233|size717952:hit:13365:3.12.0.0;Target=jgi|Fracy1|182363|e_gw1.3.587.1 43 234 +;Gap=M573
scaffold233|size717952	blastx	protein_match	81838	82410	547	-	.	ID=scaffold233|size717952:hit:13366:3.12.0.0;Name=jgi|Fracy1|182363|e_gw1.3.587.1;score=547
scaffold233|size717952	blastx	match_part	81838	82410	547	-	.	ID=scaffold233|size717952:hsp:23839:3.12.0.0;Parent=scaffold233|size717952:hit:13366:3.12.0.0;Target=jgi|Fracy1|182363|e_gw1.3.587.1 43 234 +;Gap=M573
scaffold233|size717952	blastx	protein_match	81658	82419	569	-	.	ID=scaffold233|size717952:hit:13367:3.12.0.0;Name=jgi|Thaps3|262088|thaps1_ua_kg.chr_4000098;score=569
scaffold233|size717952	blastx	match_part	81658	82419	569	-	.	ID=scaffold233|size717952:hsp:23840:3.12.0.0;Parent=scaffold233|size717952:hit:13367:3.12.0.0;Target=jgi|Thaps3|262088|thaps1_ua_kg.chr_4000098 6 259 +;Gap=M762
scaffold233|size717952	blastx	protein_match	81946	82380	417	-	.	ID=scaffold233|size717952:hit:13368:3.12.0.0;Name=jgi|Phatr2|4823|gw1.30.55.1;score=417
scaffold233|size717952	blastx	match_part	81946	82380	417	-	.	ID=scaffold233|size717952:hsp:23841:3.12.0.0;Parent=scaffold233|size717952:hit:13368:3.12.0.0;Target=jgi|Phatr2|4823|gw1.30.55.1 1 144 +;Gap=M435
scaffold233|size717952	protein2genome	protein_match	6046	6510	297	-	.	ID=scaffold233|size717952:hit:13369:3.12.0.0;Name=jgi|Thaoce1|89544|rna25193;score=297
scaffold233|size717952	protein2genome	match_part	6046	6510	297	-	.	ID=scaffold233|size717952:hsp:23842:3.12.0.0;Parent=scaffold233|size717952:hit:13369:3.12.0.0;Target=jgi|Thaoce1|89544|rna25193 2 155 +;Gap=M465
scaffold233|size717952	protein2genome	protein_match	6825	7239	267	-	.	ID=scaffold233|size717952:hit:13370:3.12.0.0;Name=jgi|Thaoce1|78645|rna27511;score=267
scaffold233|size717952	protein2genome	match_part	6825	7239	267	-	.	ID=scaffold233|size717952:hsp:23843:3.12.0.0;Parent=scaffold233|size717952:hit:13370:3.12.0.0;Target=jgi|Thaoce1|78645|rna27511 5 143 +;Gap=M415
scaffold233|size717952	protein2genome	protein_match	8906	9148	255	-	.	ID=scaffold233|size717952:hit:13371:3.12.0.0;Name=jgi|Thaoce1|81987|rna6324;score=255
scaffold233|size717952	protein2genome	match_part	8906	9148	255	-	.	ID=scaffold233|size717952:hsp:23844:3.12.0.0;Parent=scaffold233|size717952:hit:13371:3.12.0.0;Target=jgi|Thaoce1|81987|rna6324 11 92 +;Gap=M243
scaffold233|size717952	protein2genome	protein_match	6001	7581	1377	-	.	ID=scaffold233|size717952:hit:13372:3.12.0.0;Name=jgi|Thaoce1|81988|rna6325;score=1377
scaffold233|size717952	protein2genome	match_part	6001	7581	1377	-	.	ID=scaffold233|size717952:hsp:23845:3.12.0.0;Parent=scaffold233|size717952:hit:13372:3.12.0.0;Target=jgi|Thaoce1|81988|rna6325 242 766 +;Gap=M1581
scaffold233|size717952	protein2genome	protein_match	6001	7218	1038	-	.	ID=scaffold233|size717952:hit:13373:3.12.0.0;Name=jgi|Thaoce1|69941|rna1982;score=1038
scaffold233|size717952	protein2genome	match_part	6001	7218	1038	-	.	ID=scaffold233|size717952:hsp:23846:3.12.0.0;Parent=scaffold233|size717952:hit:13373:3.12.0.0;Target=jgi|Thaoce1|69941|rna1982 1 404 +;Gap=M1218
scaffold233|size717952	protein2genome	protein_match	14616	15443	993	-	.	ID=scaffold233|size717952:hit:13374:3.12.0.0;Name=jgi|Thaps3|22667|estExt_fgenesh1_pg.C_chr_50312;score=993
scaffold233|size717952	protein2genome	match_part	14616	15443	993	-	.	ID=scaffold233|size717952:hsp:23847:3.12.0.0;Parent=scaffold233|size717952:hit:13374:3.12.0.0;Target=jgi|Thaps3|22667|estExt_fgenesh1_pg.C_chr_50312 192 469 +;Gap=M828
scaffold233|size717952	protein2genome	protein_match	15689	16051	234	-	.	ID=scaffold233|size717952:hit:13375:3.12.0.0;Name=jgi|Thaoce1|70868|rna7982;score=234
scaffold233|size717952	protein2genome	match_part	15689	16051	234	-	.	ID=scaffold233|size717952:hsp:23848:3.12.0.0;Parent=scaffold233|size717952:hit:13375:3.12.0.0;Target=jgi|Thaoce1|70868|rna7982 10 127 +;Gap=M363
scaffold233|size717952	protein2genome	protein_match	22665	22919	199	+	.	ID=scaffold233|size717952:hit:13376:3.12.0.0;Name=jgi|Fracy1|270653|estExt_fgenesh2_kg.C_140019;score=199
scaffold233|size717952	protein2genome	match_part	22665	22919	199	+	.	ID=scaffold233|size717952:hsp:23849:3.12.0.0;Parent=scaffold233|size717952:hit:13376:3.12.0.0;Target=jgi|Fracy1|270653|estExt_fgenesh2_kg.C_140019 2 83 +;Gap=M255
scaffold233|size717952	protein2genome	protein_match	34831	36272	1048	+	.	ID=scaffold233|size717952:hit:13377:3.12.0.0;Name=jgi|Fracy1|195711|e_gw1.25.121.1;score=1048
scaffold233|size717952	protein2genome	match_part	34831	35028	1048	+	.	ID=scaffold233|size717952:hsp:23850:3.12.0.0;Parent=scaffold233|size717952:hit:13377:3.12.0.0;Target=jgi|Fracy1|195711|e_gw1.25.121.1 12 75 +;Gap=M198
scaffold233|size717952	protein2genome	match_part	35116	35781	1048	+	.	ID=scaffold233|size717952:hsp:23851:3.12.0.0;Parent=scaffold233|size717952:hit:13377:3.12.0.0;Target=jgi|Fracy1|195711|e_gw1.25.121.1 76 299 +;Gap=M666
scaffold233|size717952	protein2genome	match_part	35861	35986	1048	+	.	ID=scaffold233|size717952:hsp:23852:3.12.0.0;Parent=scaffold233|size717952:hit:13377:3.12.0.0;Target=jgi|Fracy1|195711|e_gw1.25.121.1 300 341 +;Gap=M126
scaffold233|size717952	protein2genome	match_part	36063	36272	1048	+	.	ID=scaffold233|size717952:hsp:23853:3.12.0.0;Parent=scaffold233|size717952:hit:13377:3.12.0.0;Target=jgi|Fracy1|195711|e_gw1.25.121.1 342 414 +;Gap=M210
scaffold233|size717952	protein2genome	protein_match	34477	35772	1616	+	.	ID=scaffold233|size717952:hit:13378:3.12.0.0;Name=jgi|Thaps3|3323|fgenesh1_pg.C_chr_3000257;score=1616
scaffold233|size717952	protein2genome	match_part	34477	35028	1616	+	.	ID=scaffold233|size717952:hsp:23854:3.12.0.0;Parent=scaffold233|size717952:hit:13378:3.12.0.0;Target=jgi|Thaps3|3323|fgenesh1_pg.C_chr_3000257 49 229 +;Gap=M552
scaffold233|size717952	protein2genome	match_part	35116	35772	1616	+	.	ID=scaffold233|size717952:hsp:23855:3.12.0.0;Parent=scaffold233|size717952:hit:13378:3.12.0.0;Target=jgi|Thaps3|3323|fgenesh1_pg.C_chr_3000257 230 448 +;Gap=M657
scaffold233|size717952	protein2genome	protein_match	34831	36269	1021	+	.	ID=scaffold233|size717952:hit:13379:3.12.0.0;Name=jgi|Fracy1|193278|e_gw1.18.218.1;score=1021
scaffold233|size717952	protein2genome	match_part	34831	35028	1021	+	.	ID=scaffold233|size717952:hsp:23856:3.12.0.0;Parent=scaffold233|size717952:hit:13379:3.12.0.0;Target=jgi|Fracy1|193278|e_gw1.18.218.1 141 204 +;Gap=M198
scaffold233|size717952	protein2genome	match_part	35116	35781	1021	+	.	ID=scaffold233|size717952:hsp:23857:3.12.0.0;Parent=scaffold233|size717952:hit:13379:3.12.0.0;Target=jgi|Fracy1|193278|e_gw1.18.218.1 205 428 +;Gap=M666
scaffold233|size717952	protein2genome	match_part	35861	35986	1021	+	.	ID=scaffold233|size717952:hsp:23858:3.12.0.0;Parent=scaffold233|size717952:hit:13379:3.12.0.0;Target=jgi|Fracy1|193278|e_gw1.18.218.1 429 470 +;Gap=M126
scaffold233|size717952	protein2genome	match_part	36063	36269	1021	+	.	ID=scaffold233|size717952:hsp:23859:3.12.0.0;Parent=scaffold233|size717952:hit:13379:3.12.0.0;Target=jgi|Fracy1|193278|e_gw1.18.218.1 471 542 +;Gap=M207
scaffold233|size717952	protein2genome	protein_match	34441	36269	1872	+	.	ID=scaffold233|size717952:hit:13380:3.12.0.0;Name=jgi|Thaoce1|72688|rna14774;score=1872
scaffold233|size717952	protein2genome	match_part	34441	35028	1872	+	.	ID=scaffold233|size717952:hsp:23860:3.12.0.0;Parent=scaffold233|size717952:hit:13380:3.12.0.0;Target=jgi|Thaoce1|72688|rna14774 91 287 +;Gap=M588
scaffold233|size717952	protein2genome	match_part	35116	35781	1872	+	.	ID=scaffold233|size717952:hsp:23861:3.12.0.0;Parent=scaffold233|size717952:hit:13380:3.12.0.0;Target=jgi|Thaoce1|72688|rna14774 288 509 +;Gap=M666
scaffold233|size717952	protein2genome	match_part	35861	35986	1872	+	.	ID=scaffold233|size717952:hsp:23862:3.12.0.0;Parent=scaffold233|size717952:hit:13380:3.12.0.0;Target=jgi|Thaoce1|72688|rna14774 510 551 +;Gap=M126
scaffold233|size717952	protein2genome	match_part	36063	36269	1872	+	.	ID=scaffold233|size717952:hsp:23863:3.12.0.0;Parent=scaffold233|size717952:hit:13380:3.12.0.0;Target=jgi|Thaoce1|72688|rna14774 552 620 +;Gap=M207
scaffold233|size717952	protein2genome	protein_match	58906	59424	368	-	.	ID=scaffold233|size717952:hit:13381:3.12.0.0;Name=jgi|Fracy1|144970|gw1.31.119.1;score=368
scaffold233|size717952	protein2genome	match_part	59146	59424	368	-	.	ID=scaffold233|size717952:hsp:23864:3.12.0.0;Parent=scaffold233|size717952:hit:13381:3.12.0.0;Target=jgi|Fracy1|144970|gw1.31.119.1 9 106 +;Gap=M279
scaffold233|size717952	protein2genome	match_part	58906	59016	368	-	.	ID=scaffold233|size717952:hsp:23865:3.12.0.0;Parent=scaffold233|size717952:hit:13381:3.12.0.0;Target=jgi|Fracy1|144970|gw1.31.119.1 107 143 +;Gap=M111
scaffold233|size717952	protein2genome	protein_match	58894	59454	684	-	.	ID=scaffold233|size717952:hit:13382:3.12.0.0;Name=jgi|Thaps3|262478|thaps1_ua_kg.chr_5000117;score=684
scaffold233|size717952	protein2genome	match_part	59130	59454	684	-	.	ID=scaffold233|size717952:hsp:23866:3.12.0.0;Parent=scaffold233|size717952:hit:13382:3.12.0.0;Target=jgi|Thaps3|262478|thaps1_ua_kg.chr_5000117 1 108 +;Gap=M325
scaffold233|size717952	protein2genome	match_part	58894	59021	684	-	.	ID=scaffold233|size717952:hsp:23867:3.12.0.0;Parent=scaffold233|size717952:hit:13382:3.12.0.0;Target=jgi|Thaps3|262478|thaps1_ua_kg.chr_5000117 109 151 +;Gap=M128
scaffold233|size717952	protein2genome	protein_match	58906	59424	368	-	.	ID=scaffold233|size717952:hit:13383:3.12.0.0;Name=jgi|Fracy1|211750|estExt_Genewise1Plus.C_190369;score=368
scaffold233|size717952	protein2genome	match_part	59146	59424	368	-	.	ID=scaffold233|size717952:hsp:23868:3.12.0.0;Parent=scaffold233|size717952:hit:13383:3.12.0.0;Target=jgi|Fracy1|211750|estExt_Genewise1Plus.C_190369 79 176 +;Gap=M279
scaffold233|size717952	protein2genome	match_part	58906	59016	368	-	.	ID=scaffold233|size717952:hsp:23869:3.12.0.0;Parent=scaffold233|size717952:hit:13383:3.12.0.0;Target=jgi|Fracy1|211750|estExt_Genewise1Plus.C_190369 177 213 +;Gap=M111
scaffold233|size717952	protein2genome	protein_match	59200	59424	237	-	.	ID=scaffold233|size717952:hit:13384:3.12.0.0;Name=jgi|Phatr2|14899|e_gw1.17.166.1;score=237
scaffold233|size717952	protein2genome	match_part	59200	59424	237	-	.	ID=scaffold233|size717952:hsp:23870:3.12.0.0;Parent=scaffold233|size717952:hit:13384:3.12.0.0;Target=jgi|Phatr2|14899|e_gw1.17.166.1 9 84 +;Gap=M225
scaffold233|size717952	protein2genome	protein_match	64478	66184	1319	+	.	ID=scaffold233|size717952:hit:13385:3.12.0.0;Name=jgi|Fracy1|211920|estExt_Genewise1Plus.C_210248;score=1319
scaffold233|size717952	protein2genome	match_part	64478	64593	1319	+	.	ID=scaffold233|size717952:hsp:23871:3.12.0.0;Parent=scaffold233|size717952:hit:13385:3.12.0.0;Target=jgi|Fracy1|211920|estExt_Genewise1Plus.C_210248 9 46 +;Gap=M116
scaffold233|size717952	protein2genome	match_part	64670	64912	1319	+	.	ID=scaffold233|size717952:hsp:23872:3.12.0.0;Parent=scaffold233|size717952:hit:13385:3.12.0.0;Target=jgi|Fracy1|211920|estExt_Genewise1Plus.C_210248 47 123 +;Gap=M243
scaffold233|size717952	protein2genome	match_part	64988	65069	1319	+	.	ID=scaffold233|size717952:hsp:23873:3.12.0.0;Parent=scaffold233|size717952:hit:13385:3.12.0.0;Target=jgi|Fracy1|211920|estExt_Genewise1Plus.C_210248 124 151 +;Gap=M82
scaffold233|size717952	protein2genome	match_part	65149	65433	1319	+	.	ID=scaffold233|size717952:hsp:23874:3.12.0.0;Parent=scaffold233|size717952:hit:13385:3.12.0.0;Target=jgi|Fracy1|211920|estExt_Genewise1Plus.C_210248 152 245 +;Gap=M285
scaffold233|size717952	protein2genome	match_part	65516	65564	1319	+	.	ID=scaffold233|size717952:hsp:23875:3.12.0.0;Parent=scaffold233|size717952:hit:13385:3.12.0.0;Target=jgi|Fracy1|211920|estExt_Genewise1Plus.C_210248 246 261 +;Gap=M49
scaffold233|size717952	protein2genome	match_part	65636	66018	1319	+	.	ID=scaffold233|size717952:hsp:23876:3.12.0.0;Parent=scaffold233|size717952:hit:13385:3.12.0.0;Target=jgi|Fracy1|211920|estExt_Genewise1Plus.C_210248 262 389 +;Gap=M383
scaffold233|size717952	protein2genome	match_part	66104	66184	1319	+	.	ID=scaffold233|size717952:hsp:23877:3.12.0.0;Parent=scaffold233|size717952:hit:13385:3.12.0.0;Target=jgi|Fracy1|211920|estExt_Genewise1Plus.C_210248 390 416 +;Gap=M81
scaffold233|size717952	protein2genome	protein_match	64316	66280	1852	+	.	ID=scaffold233|size717952:hit:13386:3.12.0.0;Name=jgi|Thaps3|5276|fgenesh1_pg.C_chr_5000318;score=1852
scaffold233|size717952	protein2genome	match_part	64316	64593	1852	+	.	ID=scaffold233|size717952:hsp:23878:3.12.0.0;Parent=scaffold233|size717952:hit:13386:3.12.0.0;Target=jgi|Thaps3|5276|fgenesh1_pg.C_chr_5000318 33 127 +;Gap=M278
scaffold233|size717952	protein2genome	match_part	64670	64912	1852	+	.	ID=scaffold233|size717952:hsp:23879:3.12.0.0;Parent=scaffold233|size717952:hit:13386:3.12.0.0;Target=jgi|Thaps3|5276|fgenesh1_pg.C_chr_5000318 128 208 +;Gap=M243
scaffold233|size717952	protein2genome	match_part	64988	65069	1852	+	.	ID=scaffold233|size717952:hsp:23880:3.12.0.0;Parent=scaffold233|size717952:hit:13386:3.12.0.0;Target=jgi|Thaps3|5276|fgenesh1_pg.C_chr_5000318 209 236 +;Gap=M82
scaffold233|size717952	protein2genome	match_part	65149	65433	1852	+	.	ID=scaffold233|size717952:hsp:23881:3.12.0.0;Parent=scaffold233|size717952:hit:13386:3.12.0.0;Target=jgi|Thaps3|5276|fgenesh1_pg.C_chr_5000318 237 331 +;Gap=M285
scaffold233|size717952	protein2genome	match_part	65516	65564	1852	+	.	ID=scaffold233|size717952:hsp:23882:3.12.0.0;Parent=scaffold233|size717952:hit:13386:3.12.0.0;Target=jgi|Thaps3|5276|fgenesh1_pg.C_chr_5000318 332 347 +;Gap=M49
scaffold233|size717952	protein2genome	match_part	65636	66018	1852	+	.	ID=scaffold233|size717952:hsp:23883:3.12.0.0;Parent=scaffold233|size717952:hit:13386:3.12.0.0;Target=jgi|Thaps3|5276|fgenesh1_pg.C_chr_5000318 348 475 +;Gap=M383
scaffold233|size717952	protein2genome	match_part	66104	66176	1852	+	.	ID=scaffold233|size717952:hsp:23884:3.12.0.0;Parent=scaffold233|size717952:hit:13386:3.12.0.0;Target=jgi|Thaps3|5276|fgenesh1_pg.C_chr_5000318 476 499 +;Gap=M73
scaffold233|size717952	protein2genome	match_part	66261	66280	1852	+	.	ID=scaffold233|size717952:hsp:23885:3.12.0.0;Parent=scaffold233|size717952:hit:13386:3.12.0.0;Target=jgi|Thaps3|5276|fgenesh1_pg.C_chr_5000318 500 506 +;Gap=M20
scaffold233|size717952	protein2genome	protein_match	64262	66280	1778	+	.	ID=scaffold233|size717952:hit:13387:3.12.0.0;Name=jgi|Thaoce1|83399|rna19117;score=1778
scaffold233|size717952	protein2genome	match_part	64262	64593	1778	+	.	ID=scaffold233|size717952:hsp:23886:3.12.0.0;Parent=scaffold233|size717952:hit:13387:3.12.0.0;Target=jgi|Thaoce1|83399|rna19117 14 123 +;Gap=M332
scaffold233|size717952	protein2genome	match_part	64670	64912	1778	+	.	ID=scaffold233|size717952:hsp:23887:3.12.0.0;Parent=scaffold233|size717952:hit:13387:3.12.0.0;Target=jgi|Thaoce1|83399|rna19117 124 204 +;Gap=M243
scaffold233|size717952	protein2genome	match_part	64988	65069	1778	+	.	ID=scaffold233|size717952:hsp:23888:3.12.0.0;Parent=scaffold233|size717952:hit:13387:3.12.0.0;Target=jgi|Thaoce1|83399|rna19117 205 232 +;Gap=M82
scaffold233|size717952	protein2genome	match_part	65149	65433	1778	+	.	ID=scaffold233|size717952:hsp:23889:3.12.0.0;Parent=scaffold233|size717952:hit:13387:3.12.0.0;Target=jgi|Thaoce1|83399|rna19117 233 327 +;Gap=M285
scaffold233|size717952	protein2genome	match_part	65516	65564	1778	+	.	ID=scaffold233|size717952:hsp:23890:3.12.0.0;Parent=scaffold233|size717952:hit:13387:3.12.0.0;Target=jgi|Thaoce1|83399|rna19117 328 343 +;Gap=M49
scaffold233|size717952	protein2genome	match_part	65636	66018	1778	+	.	ID=scaffold233|size717952:hsp:23891:3.12.0.0;Parent=scaffold233|size717952:hit:13387:3.12.0.0;Target=jgi|Thaoce1|83399|rna19117 344 471 +;Gap=M383
scaffold233|size717952	protein2genome	match_part	66104	66176	1778	+	.	ID=scaffold233|size717952:hsp:23892:3.12.0.0;Parent=scaffold233|size717952:hit:13387:3.12.0.0;Target=jgi|Thaoce1|83399|rna19117 472 495 +;Gap=M73
scaffold233|size717952	protein2genome	match_part	66261	66280	1778	+	.	ID=scaffold233|size717952:hsp:23893:3.12.0.0;Parent=scaffold233|size717952:hit:13387:3.12.0.0;Target=jgi|Thaoce1|83399|rna19117 496 502 +;Gap=M20
scaffold233|size717952	protein2genome	protein_match	64469	66184	1456	+	.	ID=scaffold233|size717952:hit:13388:3.12.0.0;Name=jgi|Phatr2|46990|estExt_fgenesh1_pg.C_chr_120046;score=1456
scaffold233|size717952	protein2genome	match_part	64469	64593	1456	+	.	ID=scaffold233|size717952:hsp:23894:3.12.0.0;Parent=scaffold233|size717952:hit:13388:3.12.0.0;Target=jgi|Phatr2|46990|estExt_fgenesh1_pg.C_chr_120046 54 94 +;Gap=M125
scaffold233|size717952	protein2genome	match_part	64670	64912	1456	+	.	ID=scaffold233|size717952:hsp:23895:3.12.0.0;Parent=scaffold233|size717952:hit:13388:3.12.0.0;Target=jgi|Phatr2|46990|estExt_fgenesh1_pg.C_chr_120046 95 171 +;Gap=M243
scaffold233|size717952	protein2genome	match_part	64988	65069	1456	+	.	ID=scaffold233|size717952:hsp:23896:3.12.0.0;Parent=scaffold233|size717952:hit:13388:3.12.0.0;Target=jgi|Phatr2|46990|estExt_fgenesh1_pg.C_chr_120046 172 199 +;Gap=M82
scaffold233|size717952	protein2genome	match_part	65149	65433	1456	+	.	ID=scaffold233|size717952:hsp:23897:3.12.0.0;Parent=scaffold233|size717952:hit:13388:3.12.0.0;Target=jgi|Phatr2|46990|estExt_fgenesh1_pg.C_chr_120046 200 294 +;Gap=M285
scaffold233|size717952	protein2genome	match_part	65516	65564	1456	+	.	ID=scaffold233|size717952:hsp:23898:3.12.0.0;Parent=scaffold233|size717952:hit:13388:3.12.0.0;Target=jgi|Phatr2|46990|estExt_fgenesh1_pg.C_chr_120046 295 310 +;Gap=M49
scaffold233|size717952	protein2genome	match_part	65636	66018	1456	+	.	ID=scaffold233|size717952:hsp:23899:3.12.0.0;Parent=scaffold233|size717952:hit:13388:3.12.0.0;Target=jgi|Phatr2|46990|estExt_fgenesh1_pg.C_chr_120046 311 439 +;Gap=M383
scaffold233|size717952	protein2genome	match_part	66104	66184	1456	+	.	ID=scaffold233|size717952:hsp:23900:3.12.0.0;Parent=scaffold233|size717952:hit:13388:3.12.0.0;Target=jgi|Phatr2|46990|estExt_fgenesh1_pg.C_chr_120046 440 466 +;Gap=M81
scaffold233|size717952	protein2genome	protein_match	65743	66280	453	+	.	ID=scaffold233|size717952:hit:13389:3.12.0.0;Name=jgi|Thaoce1|81159|rna19108;score=453
scaffold233|size717952	protein2genome	match_part	65743	66018	453	+	.	ID=scaffold233|size717952:hsp:23901:3.12.0.0;Parent=scaffold233|size717952:hit:13389:3.12.0.0;Target=jgi|Thaoce1|81159|rna19108 1 92 +;Gap=M276
scaffold233|size717952	protein2genome	match_part	66104	66176	453	+	.	ID=scaffold233|size717952:hsp:23902:3.12.0.0;Parent=scaffold233|size717952:hit:13389:3.12.0.0;Target=jgi|Thaoce1|81159|rna19108 93 116 +;Gap=M73
scaffold233|size717952	protein2genome	match_part	66261	66280	453	+	.	ID=scaffold233|size717952:hsp:23903:3.12.0.0;Parent=scaffold233|size717952:hit:13389:3.12.0.0;Target=jgi|Thaoce1|81159|rna19108 117 123 +;Gap=M20
scaffold233|size717952	protein2genome	protein_match	64478	66184	1327	+	.	ID=scaffold233|size717952:hit:13390:3.12.0.0;Name=jgi|Fracy1|278865|estExt_fgenesh2_pm.C_790018;score=1327
scaffold233|size717952	protein2genome	match_part	64478	64593	1327	+	.	ID=scaffold233|size717952:hsp:23904:3.12.0.0;Parent=scaffold233|size717952:hit:13390:3.12.0.0;Target=jgi|Fracy1|278865|estExt_fgenesh2_pm.C_790018 8 45 +;Gap=M116
scaffold233|size717952	protein2genome	match_part	64670	64912	1327	+	.	ID=scaffold233|size717952:hsp:23905:3.12.0.0;Parent=scaffold233|size717952:hit:13390:3.12.0.0;Target=jgi|Fracy1|278865|estExt_fgenesh2_pm.C_790018 46 122 +;Gap=M243
scaffold233|size717952	protein2genome	match_part	64988	65069	1327	+	.	ID=scaffold233|size717952:hsp:23906:3.12.0.0;Parent=scaffold233|size717952:hit:13390:3.12.0.0;Target=jgi|Fracy1|278865|estExt_fgenesh2_pm.C_790018 123 150 +;Gap=M82
scaffold233|size717952	protein2genome	match_part	65149	65433	1327	+	.	ID=scaffold233|size717952:hsp:23907:3.12.0.0;Parent=scaffold233|size717952:hit:13390:3.12.0.0;Target=jgi|Fracy1|278865|estExt_fgenesh2_pm.C_790018 151 244 +;Gap=M285
scaffold233|size717952	protein2genome	match_part	65516	65564	1327	+	.	ID=scaffold233|size717952:hsp:23908:3.12.0.0;Parent=scaffold233|size717952:hit:13390:3.12.0.0;Target=jgi|Fracy1|278865|estExt_fgenesh2_pm.C_790018 245 260 +;Gap=M49
scaffold233|size717952	protein2genome	match_part	65636	66018	1327	+	.	ID=scaffold233|size717952:hsp:23909:3.12.0.0;Parent=scaffold233|size717952:hit:13390:3.12.0.0;Target=jgi|Fracy1|278865|estExt_fgenesh2_pm.C_790018 261 388 +;Gap=M383
scaffold233|size717952	protein2genome	match_part	66104	66184	1327	+	.	ID=scaffold233|size717952:hsp:23910:3.12.0.0;Parent=scaffold233|size717952:hit:13390:3.12.0.0;Target=jgi|Fracy1|278865|estExt_fgenesh2_pm.C_790018 389 415 +;Gap=M81
scaffold233|size717952	protein2genome	protein_match	68646	69048	298	-	.	ID=scaffold233|size717952:hit:13391:3.12.0.0;Name=jgi|Thaoce1|74193|rna7899;score=298
scaffold233|size717952	protein2genome	match_part	68646	69048	298	-	.	ID=scaffold233|size717952:hsp:23911:3.12.0.0;Parent=scaffold233|size717952:hit:13391:3.12.0.0;Target=jgi|Thaoce1|74193|rna7899 11 144 +;Gap=M403
scaffold233|size717952	protein2genome	protein_match	70644	71453	555	-	.	ID=scaffold233|size717952:hit:13392:3.12.0.0;Name=jgi|Phatr2|31533|fgenesh1_pg.C_chr_1000134;score=555
scaffold233|size717952	protein2genome	match_part	70644	71453	555	-	.	ID=scaffold233|size717952:hsp:23912:3.12.0.0;Parent=scaffold233|size717952:hit:13392:3.12.0.0;Target=jgi|Phatr2|31533|fgenesh1_pg.C_chr_1000134 155 424 +;Gap=M810
scaffold233|size717952	protein2genome	protein_match	68643	69151	332	-	.	ID=scaffold233|size717952:hit:13393:3.12.0.0;Name=jgi|Thaoce1|91494|rna15024;score=332
scaffold233|size717952	protein2genome	match_part	68643	69151	332	-	.	ID=scaffold233|size717952:hsp:23913:3.12.0.0;Parent=scaffold233|size717952:hit:13393:3.12.0.0;Target=jgi|Thaoce1|91494|rna15024 1 170 +;Gap=M509
scaffold233|size717952	protein2genome	protein_match	68572	68778	221	-	.	ID=scaffold233|size717952:hit:13394:3.12.0.0;Name=jgi|Thaoce1|77625|rna18793;score=221
scaffold233|size717952	protein2genome	match_part	68572	68778	221	-	.	ID=scaffold233|size717952:hsp:23914:3.12.0.0;Parent=scaffold233|size717952:hit:13394:3.12.0.0;Target=jgi|Thaoce1|77625|rna18793 8 76 +;Gap=M207
scaffold233|size717952	protein2genome	protein_match	68521	69658	1056	-	.	ID=scaffold233|size717952:hit:13395:3.12.0.0;Name=jgi|Thaoce1|79866|rna9285;score=1056
scaffold233|size717952	protein2genome	match_part	68521	69658	1056	-	.	ID=scaffold233|size717952:hsp:23915:3.12.0.0;Parent=scaffold233|size717952:hit:13395:3.12.0.0;Target=jgi|Thaoce1|79866|rna9285 297 675 +;Gap=M1138
scaffold233|size717952	protein2genome	protein_match	68602	69319	617	-	.	ID=scaffold233|size717952:hit:13396:3.12.0.0;Name=jgi|Thaoce1|94946|rna12941;score=617
scaffold233|size717952	protein2genome	match_part	68602	69319	617	-	.	ID=scaffold233|size717952:hsp:23916:3.12.0.0;Parent=scaffold233|size717952:hit:13396:3.12.0.0;Target=jgi|Thaoce1|94946|rna12941 48 287 +;Gap=M718
scaffold233|size717952	protein2genome	protein_match	68602	68889	231	-	.	ID=scaffold233|size717952:hit:13397:3.12.0.0;Name=jgi|Fracy1|247541|fgenesh2_pg.20_%2523_332;score=231
scaffold233|size717952	protein2genome	match_part	68602	68889	231	-	.	ID=scaffold233|size717952:hsp:23917:3.12.0.0;Parent=scaffold233|size717952:hit:13397:3.12.0.0;Target=jgi|Fracy1|247541|fgenesh2_pg.20_%252523_332 1 97 +;Gap=M288
scaffold233|size717952	protein2genome	protein_match	68713	68919	207	-	.	ID=scaffold233|size717952:hit:13398:3.12.0.0;Name=jgi|Thaoce1|100348|rna3930;score=207
scaffold233|size717952	protein2genome	match_part	68713	68919	207	-	.	ID=scaffold233|size717952:hsp:23918:3.12.0.0;Parent=scaffold233|size717952:hit:13398:3.12.0.0;Target=jgi|Thaoce1|100348|rna3930 6 74 +;Gap=M207
scaffold233|size717952	protein2genome	protein_match	70563	71702	758	-	.	ID=scaffold233|size717952:hit:13399:3.12.0.0;Name=jgi|Thaoce1|73267|rna23082;score=758
scaffold233|size717952	protein2genome	match_part	70563	71702	758	-	.	ID=scaffold233|size717952:hsp:23919:3.12.0.0;Parent=scaffold233|size717952:hit:13399:3.12.0.0;Target=jgi|Thaoce1|73267|rna23082 37 418 +;Gap=M1140
scaffold233|size717952	protein2genome	protein_match	68662	69030	389	-	.	ID=scaffold233|size717952:hit:13400:3.12.0.0;Name=jgi|Thaoce1|86857|rna27263;score=389
scaffold233|size717952	protein2genome	match_part	68662	69030	389	-	.	ID=scaffold233|size717952:hsp:23920:3.12.0.0;Parent=scaffold233|size717952:hit:13400:3.12.0.0;Target=jgi|Thaoce1|86857|rna27263 3 123 +;Gap=M369
scaffold233|size717952	protein2genome	protein_match	68755	69427	420	-	.	ID=scaffold233|size717952:hit:13401:3.12.0.0;Name=jgi|Fracy1|233801|fgenesh2_pg.1_%2523_1999;score=420
scaffold233|size717952	protein2genome	match_part	68755	69427	420	-	.	ID=scaffold233|size717952:hsp:23921:3.12.0.0;Parent=scaffold233|size717952:hit:13401:3.12.0.0;Target=jgi|Fracy1|233801|fgenesh2_pg.1_%252523_1999 1 226 +;Gap=M673
scaffold233|size717952	protein2genome	protein_match	69185	69880	551	-	.	ID=scaffold233|size717952:hit:13402:3.12.0.0;Name=jgi|Thaoce1|85958|rna10719;score=551
scaffold233|size717952	protein2genome	match_part	69507	69880	551	-	.	ID=scaffold233|size717952:hsp:23922:3.12.0.0;Parent=scaffold233|size717952:hit:13402:3.12.0.0;Target=jgi|Thaoce1|85958|rna10719 1 124 +;Gap=M374
scaffold233|size717952	protein2genome	match_part	69185	69464	551	-	.	ID=scaffold233|size717952:hsp:23923:3.12.0.0;Parent=scaffold233|size717952:hit:13402:3.12.0.0;Target=jgi|Thaoce1|85958|rna10719 125 218 +;Gap=M280
scaffold233|size717952	protein2genome	protein_match	68812	70278	1266	-	.	ID=scaffold233|size717952:hit:13403:3.12.0.0;Name=jgi|Thaoce1|69679|rna27387;score=1266
scaffold233|size717952	protein2genome	match_part	68812	70278	1266	-	.	ID=scaffold233|size717952:hsp:23924:3.12.0.0;Parent=scaffold233|size717952:hit:13403:3.12.0.0;Target=jgi|Thaoce1|69679|rna27387 5 496 +;Gap=M1467
scaffold233|size717952	protein2genome	protein_match	69563	69943	434	-	.	ID=scaffold233|size717952:hit:13404:3.12.0.0;Name=jgi|Thaoce1|78350|rna28436;score=434
scaffold233|size717952	protein2genome	match_part	69563	69943	434	-	.	ID=scaffold233|size717952:hsp:23925:3.12.0.0;Parent=scaffold233|size717952:hit:13404:3.12.0.0;Target=jgi|Thaoce1|78350|rna28436 1 127 +;Gap=M381
scaffold233|size717952	protein2genome	protein_match	68572	68853	320	-	.	ID=scaffold233|size717952:hit:13405:3.12.0.0;Name=jgi|Thaoce1|80730|rna14441;score=320
scaffold233|size717952	protein2genome	match_part	68572	68853	320	-	.	ID=scaffold233|size717952:hsp:23926:3.12.0.0;Parent=scaffold233|size717952:hit:13405:3.12.0.0;Target=jgi|Thaoce1|80730|rna14441 18 111 +;Gap=M282
scaffold233|size717952	protein2genome	protein_match	69860	70182	294	-	.	ID=scaffold233|size717952:hit:13406:3.12.0.0;Name=jgi|Thaoce1|94110|rna7533;score=294
scaffold233|size717952	protein2genome	match_part	69860	70182	294	-	.	ID=scaffold233|size717952:hsp:23927:3.12.0.0;Parent=scaffold233|size717952:hit:13406:3.12.0.0;Target=jgi|Thaoce1|94110|rna7533 90 197 +;Gap=M323
scaffold233|size717952	protein2genome	protein_match	68566	69817	1161	-	.	ID=scaffold233|size717952:hit:13407:3.12.0.0;Name=jgi|Thaoce1|85351|rna15333;score=1161
scaffold233|size717952	protein2genome	match_part	68566	69817	1161	-	.	ID=scaffold233|size717952:hsp:23928:3.12.0.0;Parent=scaffold233|size717952:hit:13407:3.12.0.0;Target=jgi|Thaoce1|85351|rna15333 1 418 +;Gap=M1252
scaffold233|size717952	protein2genome	protein_match	68602	68802	252	-	.	ID=scaffold233|size717952:hit:13408:3.12.0.0;Name=jgi|Thaoce1|83591|rna4947;score=252
scaffold233|size717952	protein2genome	match_part	68602	68802	252	-	.	ID=scaffold233|size717952:hsp:23929:3.12.0.0;Parent=scaffold233|size717952:hit:13408:3.12.0.0;Target=jgi|Thaoce1|83591|rna4947 1 67 +;Gap=M201
scaffold233|size717952	protein2genome	protein_match	69347	70314	717	-	.	ID=scaffold233|size717952:hit:13409:3.12.0.0;Name=jgi|Thaoce1|74192|rna7898;score=717
scaffold233|size717952	protein2genome	match_part	69347	70314	717	-	.	ID=scaffold233|size717952:hsp:23930:3.12.0.0;Parent=scaffold233|size717952:hit:13409:3.12.0.0;Target=jgi|Thaoce1|74192|rna7898 40 365 +;Gap=M968
scaffold233|size717952	protein2genome	protein_match	69440	70129	438	-	.	ID=scaffold233|size717952:hit:13410:3.12.0.0;Name=jgi|Thaoce1|81732|rna24766;score=438
scaffold233|size717952	protein2genome	match_part	69723	70129	438	-	.	ID=scaffold233|size717952:hsp:23931:3.12.0.0;Parent=scaffold233|size717952:hit:13410:3.12.0.0;Target=jgi|Thaoce1|81732|rna24766 28 162 +;Gap=M407
scaffold233|size717952	protein2genome	match_part	69440	69644	438	-	.	ID=scaffold233|size717952:hsp:23932:3.12.0.0;Parent=scaffold233|size717952:hit:13410:3.12.0.0;Target=jgi|Thaoce1|81732|rna24766 163 234 +;Gap=M205
scaffold233|size717952	protein2genome	protein_match	68602	69424	569	-	.	ID=scaffold233|size717952:hit:13411:3.12.0.0;Name=jgi|Thaoce1|103294|rna26631;score=569
scaffold233|size717952	protein2genome	match_part	68602	69424	569	-	.	ID=scaffold233|size717952:hsp:23933:3.12.0.0;Parent=scaffold233|size717952:hit:13411:3.12.0.0;Target=jgi|Thaoce1|103294|rna26631 1 278 +;Gap=M823
scaffold233|size717952	protein2genome	protein_match	68638	68844	276	-	.	ID=scaffold233|size717952:hit:13412:3.12.0.0;Name=jgi|Thaoce1|73762|rna25162;score=276
scaffold233|size717952	protein2genome	match_part	68638	68844	276	-	.	ID=scaffold233|size717952:hsp:23934:3.12.0.0;Parent=scaffold233|size717952:hit:13412:3.12.0.0;Target=jgi|Thaoce1|73762|rna25162 1 69 +;Gap=M207
scaffold233|size717952	protein2genome	protein_match	68713	69072	246	-	.	ID=scaffold233|size717952:hit:13413:3.12.0.0;Name=jgi|Thaoce1|79852|rna18616;score=246
scaffold233|size717952	protein2genome	match_part	68713	69072	246	-	.	ID=scaffold233|size717952:hsp:23935:3.12.0.0;Parent=scaffold233|size717952:hit:13413:3.12.0.0;Target=jgi|Thaoce1|79852|rna18616 3 123 +;Gap=M360
scaffold233|size717952	protein2genome	protein_match	68827	69048	231	-	.	ID=scaffold233|size717952:hit:13414:3.12.0.0;Name=jgi|Thaoce1|77882|rna23268;score=231
scaffold233|size717952	protein2genome	match_part	68827	69048	231	-	.	ID=scaffold233|size717952:hsp:23936:3.12.0.0;Parent=scaffold233|size717952:hit:13414:3.12.0.0;Target=jgi|Thaoce1|77882|rna23268 11 84 +;Gap=M222
scaffold233|size717952	protein2genome	protein_match	81838	82443	520	-	.	ID=scaffold233|size717952:hit:13415:3.12.0.0;Name=jgi|Fracy1|182363|e_gw1.3.587.1;score=520
scaffold233|size717952	protein2genome	match_part	81838	82443	520	-	.	ID=scaffold233|size717952:hsp:23937:3.12.0.0;Parent=scaffold233|size717952:hit:13415:3.12.0.0;Target=jgi|Fracy1|182363|e_gw1.3.587.1 32 234 +;Gap=M606
scaffold233|size717952	protein2genome	protein_match	81748	82422	538	-	.	ID=scaffold233|size717952:hit:13416:3.12.0.0;Name=jgi|Thaps3|262088|thaps1_ua_kg.chr_4000098;score=538
scaffold233|size717952	protein2genome	match_part	81748	82422	538	-	.	ID=scaffold233|size717952:hsp:23938:3.12.0.0;Parent=scaffold233|size717952:hit:13416:3.12.0.0;Target=jgi|Thaps3|262088|thaps1_ua_kg.chr_4000098 4 226 +;Gap=M675
scaffold233|size717952	protein2genome	protein_match	81946	82380	400	-	.	ID=scaffold233|size717952:hit:13417:3.12.0.0;Name=jgi|Phatr2|4823|gw1.30.55.1;score=400
scaffold233|size717952	protein2genome	match_part	81946	82380	400	-	.	ID=scaffold233|size717952:hsp:23939:3.12.0.0;Parent=scaffold233|size717952:hit:13417:3.12.0.0;Target=jgi|Phatr2|4823|gw1.30.55.1 1 144 +;Gap=M435
scaffold233|size717952	blastx	protein_match	98625	99527	826	+	.	ID=scaffold233|size717952:hit:13418:3.12.0.0;Name=jgi|Thaoce1|85066|rna3806;score=826
scaffold233|size717952	blastx	match_part	98625	99527	826	+	.	ID=scaffold233|size717952:hsp:23940:3.12.0.0;Parent=scaffold233|size717952:hit:13418:3.12.0.0;Target=jgi|Thaoce1|85066|rna3806 132 432 +;Gap=M903
scaffold233|size717952	blastn	expressed_sequence_match	14518	16286	589	-	.	ID=scaffold233|size717952:hit:13419:3.12.0.0;Name=TRINITY_DN12809_c0_g1_i3;score=589
scaffold233|size717952	blastn	match_part	15698	16286	589	-	.	ID=scaffold233|size717952:hsp:23941:3.12.0.0;Parent=scaffold233|size717952:hit:13419:3.12.0.0;Target=TRINITY_DN12809_c0_g1_i3 1 589 +;Gap=M589
scaffold233|size717952	blastn	match_part	14518	15615	1098	-	.	ID=scaffold233|size717952:hsp:23942:3.12.0.0;Parent=scaffold233|size717952:hit:13419:3.12.0.0;Target=TRINITY_DN12809_c0_g1_i3 589 1686 +;Gap=M1098
scaffold233|size717952	blastn	expressed_sequence_match	14050	16286	1672	-	.	ID=scaffold233|size717952:hit:13420:3.12.0.0;Name=TRINITY_DN12809_c0_g1_i4;score=1672
scaffold233|size717952	blastn	match_part	14615	16286	1672	-	.	ID=scaffold233|size717952:hsp:23943:3.12.0.0;Parent=scaffold233|size717952:hit:13420:3.12.0.0;Target=TRINITY_DN12809_c0_g1_i4 1 1672 +;Gap=M1672
scaffold233|size717952	blastn	match_part	14050	14518	463	-	.	ID=scaffold233|size717952:hsp:23944:3.12.0.0;Parent=scaffold233|size717952:hit:13420:3.12.0.0;Target=TRINITY_DN12809_c0_g1_i4 1673 2141 +;Gap=M469
scaffold233|size717952	blastn	expressed_sequence_match	13210	14643	290	+	.	ID=scaffold233|size717952:hit:13421:3.12.0.0;Name=TRINITY_DN15550_c0_g1_i1;score=290
scaffold233|size717952	blastn	match_part	13210	13694	290	+	.	ID=scaffold233|size717952:hsp:23945:3.12.0.0;Parent=scaffold233|size717952:hit:13421:3.12.0.0;Target=TRINITY_DN15550_c0_g1_i1 234 720 +;Gap=M485
scaffold233|size717952	blastn	match_part	13694	14643	638	+	.	ID=scaffold233|size717952:hsp:23946:3.12.0.0;Parent=scaffold233|size717952:hit:13421:3.12.0.0;Target=TRINITY_DN15550_c0_g1_i1 731 1678 +;Gap=M950
scaffold233|size717952	blastn	expressed_sequence_match	14445	14673	205	+	.	ID=scaffold233|size717952:hit:13422:3.12.0.0;Name=TRINITY_DN467_c0_g1_i1;score=205
scaffold233|size717952	blastn	match_part	14445	14673	205	+	.	ID=scaffold233|size717952:hsp:23947:3.12.0.0;Parent=scaffold233|size717952:hit:13422:3.12.0.0;Target=TRINITY_DN467_c0_g1_i1 1 229 +;Gap=M229
scaffold233|size717952	blastn	expressed_sequence_match	13210	16272	290	+	.	ID=scaffold233|size717952:hit:13423:3.12.0.0;Name=TRINITY_DN8063_c0_g1_i1;score=290
scaffold233|size717952	blastn	match_part	13210	13694	290	+	.	ID=scaffold233|size717952:hsp:23948:3.12.0.0;Parent=scaffold233|size717952:hit:13423:3.12.0.0;Target=TRINITY_DN8063_c0_g1_i1 336 822 +;Gap=M485
scaffold233|size717952	blastn	match_part	13694	14518	579	+	.	ID=scaffold233|size717952:hsp:23949:3.12.0.0;Parent=scaffold233|size717952:hit:13423:3.12.0.0;Target=TRINITY_DN8063_c0_g1_i1 833 1655 +;Gap=M825
scaffold233|size717952	blastn	match_part	14615	15615	1001	+	.	ID=scaffold233|size717952:hsp:23950:3.12.0.0;Parent=scaffold233|size717952:hit:13423:3.12.0.0;Target=TRINITY_DN8063_c0_g1_i1 1656 2656 +;Gap=M1001
scaffold233|size717952	blastn	match_part	15698	16272	575	+	.	ID=scaffold233|size717952:hsp:23951:3.12.0.0;Parent=scaffold233|size717952:hit:13423:3.12.0.0;Target=TRINITY_DN8063_c0_g1_i1 2656 3230 +;Gap=M575
scaffold233|size717952	blastn	expressed_sequence_match	14445	14673	187	+	.	ID=scaffold233|size717952:hit:13424:3.12.0.0;Name=TRINITY_DN467_c0_g2_i1;score=187
scaffold233|size717952	blastn	match_part	14445	14673	187	+	.	ID=scaffold233|size717952:hsp:23952:3.12.0.0;Parent=scaffold233|size717952:hit:13424:3.12.0.0;Target=TRINITY_DN467_c0_g2_i1 1 229 +;Gap=M229
scaffold233|size717952	blastn	expressed_sequence_match	14518	16286	1769	-	.	ID=scaffold233|size717952:hit:13425:3.12.0.0;Name=TRINITY_DN12809_c0_g1_i1;score=1769
scaffold233|size717952	blastn	match_part	14518	16286	1769	-	.	ID=scaffold233|size717952:hsp:23953:3.12.0.0;Parent=scaffold233|size717952:hit:13425:3.12.0.0;Target=TRINITY_DN12809_c0_g1_i1 1 1769 +;Gap=M1769
scaffold233|size717952	blastn	expressed_sequence_match	15161	15415	160	+	.	ID=scaffold233|size717952:hit:13426:3.12.0.0;Name=TRINITY_DN21357_c0_g1_i1;score=160
scaffold233|size717952	blastn	match_part	15161	15415	160	+	.	ID=scaffold233|size717952:hsp:23954:3.12.0.0;Parent=scaffold233|size717952:hit:13426:3.12.0.0;Target=TRINITY_DN21357_c0_g1_i1 4 257 +;Gap=M255
scaffold233|size717952	blastn	expressed_sequence_match	14050	16286	589	-	.	ID=scaffold233|size717952:hit:13427:3.12.0.0;Name=TRINITY_DN12809_c0_g1_i2;score=589
scaffold233|size717952	blastn	match_part	15698	16286	589	-	.	ID=scaffold233|size717952:hsp:23955:3.12.0.0;Parent=scaffold233|size717952:hit:13427:3.12.0.0;Target=TRINITY_DN12809_c0_g1_i2 1 589 +;Gap=M589
scaffold233|size717952	blastn	match_part	14615	15615	1001	-	.	ID=scaffold233|size717952:hsp:23956:3.12.0.0;Parent=scaffold233|size717952:hit:13427:3.12.0.0;Target=TRINITY_DN12809_c0_g1_i2 589 1589 +;Gap=M1001
scaffold233|size717952	blastn	match_part	14050	14518	463	-	.	ID=scaffold233|size717952:hsp:23957:3.12.0.0;Parent=scaffold233|size717952:hit:13427:3.12.0.0;Target=TRINITY_DN12809_c0_g1_i2 1590 2058 +;Gap=M469
scaffold233|size717952	blastn	expressed_sequence_match	16661	23458	1777	+	.	ID=scaffold233|size717952:hit:13428:3.12.0.0;Name=TRINITY_DN15040_c0_g2_i6;score=1777
scaffold233|size717952	blastn	match_part	16661	18443	1777	+	.	ID=scaffold233|size717952:hsp:23958:3.12.0.0;Parent=scaffold233|size717952:hit:13428:3.12.0.0;Target=TRINITY_DN15040_c0_g2_i6 1 1783 +;Gap=M1783
scaffold233|size717952	blastn	match_part	18523	19407	885	+	.	ID=scaffold233|size717952:hsp:23959:3.12.0.0;Parent=scaffold233|size717952:hit:13428:3.12.0.0;Target=TRINITY_DN15040_c0_g2_i6 1783 2667 +;Gap=M885
scaffold233|size717952	blastn	match_part	19481	21036	1556	+	.	ID=scaffold233|size717952:hsp:23960:3.12.0.0;Parent=scaffold233|size717952:hit:13428:3.12.0.0;Target=TRINITY_DN15040_c0_g2_i6 2666 4221 +;Gap=M1556
scaffold233|size717952	blastn	match_part	21115	21221	107	+	.	ID=scaffold233|size717952:hsp:23961:3.12.0.0;Parent=scaffold233|size717952:hit:13428:3.12.0.0;Target=TRINITY_DN15040_c0_g2_i6 4222 4328 +;Gap=M107
scaffold233|size717952	blastn	match_part	21305	21835	531	+	.	ID=scaffold233|size717952:hsp:23962:3.12.0.0;Parent=scaffold233|size717952:hit:13428:3.12.0.0;Target=TRINITY_DN15040_c0_g2_i6 4329 4859 +;Gap=M531
scaffold233|size717952	blastn	match_part	21918	22119	202	+	.	ID=scaffold233|size717952:hsp:23963:3.12.0.0;Parent=scaffold233|size717952:hit:13428:3.12.0.0;Target=TRINITY_DN15040_c0_g2_i6 4857 5058 +;Gap=M202
scaffold233|size717952	blastn	match_part	22203	22368	166	+	.	ID=scaffold233|size717952:hsp:23964:3.12.0.0;Parent=scaffold233|size717952:hit:13428:3.12.0.0;Target=TRINITY_DN15040_c0_g2_i6 5059 5224 +;Gap=M166
scaffold233|size717952	blastn	match_part	22452	23458	1007	+	.	ID=scaffold233|size717952:hsp:23965:3.12.0.0;Parent=scaffold233|size717952:hit:13428:3.12.0.0;Target=TRINITY_DN15040_c0_g2_i6 5224 6230 +;Gap=M1007
scaffold233|size717952	blastn	expressed_sequence_match	16661	23458	1777	+	.	ID=scaffold233|size717952:hit:13429:3.12.0.0;Name=TRINITY_DN15040_c0_g2_i9;score=1777
scaffold233|size717952	blastn	match_part	16661	18443	1777	+	.	ID=scaffold233|size717952:hsp:23966:3.12.0.0;Parent=scaffold233|size717952:hit:13429:3.12.0.0;Target=TRINITY_DN15040_c0_g2_i9 1 1783 +;Gap=M1783
scaffold233|size717952	blastn	match_part	18523	19407	885	+	.	ID=scaffold233|size717952:hsp:23967:3.12.0.0;Parent=scaffold233|size717952:hit:13429:3.12.0.0;Target=TRINITY_DN15040_c0_g2_i9 1783 2667 +;Gap=M885
scaffold233|size717952	blastn	match_part	19481	21036	1556	+	.	ID=scaffold233|size717952:hsp:23968:3.12.0.0;Parent=scaffold233|size717952:hit:13429:3.12.0.0;Target=TRINITY_DN15040_c0_g2_i9 2666 4221 +;Gap=M1556
scaffold233|size717952	blastn	match_part	21115	21355	241	+	.	ID=scaffold233|size717952:hsp:23969:3.12.0.0;Parent=scaffold233|size717952:hit:13429:3.12.0.0;Target=TRINITY_DN15040_c0_g2_i9 4222 4462 +;Gap=M241
scaffold233|size717952	blastn	match_part	21441	21708	268	+	.	ID=scaffold233|size717952:hsp:23970:3.12.0.0;Parent=scaffold233|size717952:hit:13429:3.12.0.0;Target=TRINITY_DN15040_c0_g2_i9 4463 4730 +;Gap=M268
scaffold233|size717952	blastn	match_part	21797	21835	39	+	.	ID=scaffold233|size717952:hsp:23971:3.12.0.0;Parent=scaffold233|size717952:hit:13429:3.12.0.0;Target=TRINITY_DN15040_c0_g2_i9 4730 4768 +;Gap=M39
scaffold233|size717952	blastn	match_part	21918	22023	106	+	.	ID=scaffold233|size717952:hsp:23972:3.12.0.0;Parent=scaffold233|size717952:hit:13429:3.12.0.0;Target=TRINITY_DN15040_c0_g2_i9 4766 4871 +;Gap=M106
scaffold233|size717952	blastn	match_part	22098	22368	271	+	.	ID=scaffold233|size717952:hsp:23973:3.12.0.0;Parent=scaffold233|size717952:hit:13429:3.12.0.0;Target=TRINITY_DN15040_c0_g2_i9 4871 5141 +;Gap=M271
scaffold233|size717952	blastn	match_part	22452	23458	1007	+	.	ID=scaffold233|size717952:hsp:23974:3.12.0.0;Parent=scaffold233|size717952:hit:13429:3.12.0.0;Target=TRINITY_DN15040_c0_g2_i9 5141 6147 +;Gap=M1007
scaffold233|size717952	blastn	expressed_sequence_match	16661	23458	1777	+	.	ID=scaffold233|size717952:hit:13430:3.12.0.0;Name=TRINITY_DN15040_c0_g2_i10;score=1777
scaffold233|size717952	blastn	match_part	16661	18443	1777	+	.	ID=scaffold233|size717952:hsp:23975:3.12.0.0;Parent=scaffold233|size717952:hit:13430:3.12.0.0;Target=TRINITY_DN15040_c0_g2_i10 1 1783 +;Gap=M1783
scaffold233|size717952	blastn	match_part	18523	19407	885	+	.	ID=scaffold233|size717952:hsp:23976:3.12.0.0;Parent=scaffold233|size717952:hit:13430:3.12.0.0;Target=TRINITY_DN15040_c0_g2_i10 1783 2667 +;Gap=M885
scaffold233|size717952	blastn	match_part	19481	21036	1556	+	.	ID=scaffold233|size717952:hsp:23977:3.12.0.0;Parent=scaffold233|size717952:hit:13430:3.12.0.0;Target=TRINITY_DN15040_c0_g2_i10 2666 4221 +;Gap=M1556
scaffold233|size717952	blastn	match_part	21115	21221	107	+	.	ID=scaffold233|size717952:hsp:23978:3.12.0.0;Parent=scaffold233|size717952:hit:13430:3.12.0.0;Target=TRINITY_DN15040_c0_g2_i10 4222 4328 +;Gap=M107
scaffold233|size717952	blastn	match_part	21305	21355	51	+	.	ID=scaffold233|size717952:hsp:23979:3.12.0.0;Parent=scaffold233|size717952:hit:13430:3.12.0.0;Target=TRINITY_DN15040_c0_g2_i10 4329 4379 +;Gap=M51
scaffold233|size717952	blastn	match_part	21441	21835	395	+	.	ID=scaffold233|size717952:hsp:23980:3.12.0.0;Parent=scaffold233|size717952:hit:13430:3.12.0.0;Target=TRINITY_DN15040_c0_g2_i10 4380 4774 +;Gap=M395
scaffold233|size717952	blastn	match_part	21918	22023	106	+	.	ID=scaffold233|size717952:hsp:23981:3.12.0.0;Parent=scaffold233|size717952:hit:13430:3.12.0.0;Target=TRINITY_DN15040_c0_g2_i10 4772 4877 +;Gap=M106
scaffold233|size717952	blastn	match_part	22203	22368	166	+	.	ID=scaffold233|size717952:hsp:23982:3.12.0.0;Parent=scaffold233|size717952:hit:13430:3.12.0.0;Target=TRINITY_DN15040_c0_g2_i10 4899 5064 +;Gap=M166
scaffold233|size717952	blastn	match_part	22452	23458	1007	+	.	ID=scaffold233|size717952:hsp:23983:3.12.0.0;Parent=scaffold233|size717952:hit:13430:3.12.0.0;Target=TRINITY_DN15040_c0_g2_i10 5064 6070 +;Gap=M1007
scaffold233|size717952	blastn	expressed_sequence_match	16661	23458	1777	+	.	ID=scaffold233|size717952:hit:13431:3.12.0.0;Name=TRINITY_DN15040_c0_g2_i11;score=1777
scaffold233|size717952	blastn	match_part	16661	18443	1777	+	.	ID=scaffold233|size717952:hsp:23984:3.12.0.0;Parent=scaffold233|size717952:hit:13431:3.12.0.0;Target=TRINITY_DN15040_c0_g2_i11 1 1783 +;Gap=M1783
scaffold233|size717952	blastn	match_part	18523	19407	885	+	.	ID=scaffold233|size717952:hsp:23985:3.12.0.0;Parent=scaffold233|size717952:hit:13431:3.12.0.0;Target=TRINITY_DN15040_c0_g2_i11 1783 2667 +;Gap=M885
scaffold233|size717952	blastn	match_part	19481	21036	1556	+	.	ID=scaffold233|size717952:hsp:23986:3.12.0.0;Parent=scaffold233|size717952:hit:13431:3.12.0.0;Target=TRINITY_DN15040_c0_g2_i11 2666 4221 +;Gap=M1556
scaffold233|size717952	blastn	match_part	21115	21355	241	+	.	ID=scaffold233|size717952:hsp:23987:3.12.0.0;Parent=scaffold233|size717952:hit:13431:3.12.0.0;Target=TRINITY_DN15040_c0_g2_i11 4222 4462 +;Gap=M241
scaffold233|size717952	blastn	match_part	21441	21835	395	+	.	ID=scaffold233|size717952:hsp:23988:3.12.0.0;Parent=scaffold233|size717952:hit:13431:3.12.0.0;Target=TRINITY_DN15040_c0_g2_i11 4463 4857 +;Gap=M395
scaffold233|size717952	blastn	match_part	21918	22023	106	+	.	ID=scaffold233|size717952:hsp:23989:3.12.0.0;Parent=scaffold233|size717952:hit:13431:3.12.0.0;Target=TRINITY_DN15040_c0_g2_i11 4855 4960 +;Gap=M106
scaffold233|size717952	blastn	match_part	22098	22368	271	+	.	ID=scaffold233|size717952:hsp:23990:3.12.0.0;Parent=scaffold233|size717952:hit:13431:3.12.0.0;Target=TRINITY_DN15040_c0_g2_i11 4960 5230 +;Gap=M271
scaffold233|size717952	blastn	match_part	22452	23458	1007	+	.	ID=scaffold233|size717952:hsp:23991:3.12.0.0;Parent=scaffold233|size717952:hit:13431:3.12.0.0;Target=TRINITY_DN15040_c0_g2_i11 5230 6236 +;Gap=M1007
scaffold233|size717952	blastn	expressed_sequence_match	22001	23439	368	+	.	ID=scaffold233|size717952:hit:13432:3.12.0.0;Name=TRINITY_DN5240_c0_g1_i1;score=368
scaffold233|size717952	blastn	match_part	22001	22368	368	+	.	ID=scaffold233|size717952:hsp:23992:3.12.0.0;Parent=scaffold233|size717952:hit:13432:3.12.0.0;Target=TRINITY_DN5240_c0_g1_i1 1 368 +;Gap=M368
scaffold233|size717952	blastn	match_part	22452	23439	988	+	.	ID=scaffold233|size717952:hsp:23993:3.12.0.0;Parent=scaffold233|size717952:hit:13432:3.12.0.0;Target=TRINITY_DN5240_c0_g1_i1 368 1355 +;Gap=M988
scaffold233|size717952	blastn	expressed_sequence_match	16661	23458	1777	+	.	ID=scaffold233|size717952:hit:13433:3.12.0.0;Name=TRINITY_DN15040_c0_g2_i12;score=1777
scaffold233|size717952	blastn	match_part	16661	18443	1777	+	.	ID=scaffold233|size717952:hsp:23994:3.12.0.0;Parent=scaffold233|size717952:hit:13433:3.12.0.0;Target=TRINITY_DN15040_c0_g2_i12 1 1783 +;Gap=M1783
scaffold233|size717952	blastn	match_part	18523	19407	885	+	.	ID=scaffold233|size717952:hsp:23995:3.12.0.0;Parent=scaffold233|size717952:hit:13433:3.12.0.0;Target=TRINITY_DN15040_c0_g2_i12 1783 2667 +;Gap=M885
scaffold233|size717952	blastn	match_part	19481	21036	1556	+	.	ID=scaffold233|size717952:hsp:23996:3.12.0.0;Parent=scaffold233|size717952:hit:13433:3.12.0.0;Target=TRINITY_DN15040_c0_g2_i12 2666 4221 +;Gap=M1556
scaffold233|size717952	blastn	match_part	21115	21355	241	+	.	ID=scaffold233|size717952:hsp:23997:3.12.0.0;Parent=scaffold233|size717952:hit:13433:3.12.0.0;Target=TRINITY_DN15040_c0_g2_i12 4222 4462 +;Gap=M241
scaffold233|size717952	blastn	match_part	21441	21835	395	+	.	ID=scaffold233|size717952:hsp:23998:3.12.0.0;Parent=scaffold233|size717952:hit:13433:3.12.0.0;Target=TRINITY_DN15040_c0_g2_i12 4463 4857 +;Gap=M395
scaffold233|size717952	blastn	match_part	21918	22023	106	+	.	ID=scaffold233|size717952:hsp:23999:3.12.0.0;Parent=scaffold233|size717952:hit:13433:3.12.0.0;Target=TRINITY_DN15040_c0_g2_i12 4855 4960 +;Gap=M106
scaffold233|size717952	blastn	match_part	22203	22368	166	+	.	ID=scaffold233|size717952:hsp:24000:3.12.0.0;Parent=scaffold233|size717952:hit:13433:3.12.0.0;Target=TRINITY_DN15040_c0_g2_i12 4982 5147 +;Gap=M166
scaffold233|size717952	blastn	match_part	22452	23458	1007	+	.	ID=scaffold233|size717952:hsp:24001:3.12.0.0;Parent=scaffold233|size717952:hit:13433:3.12.0.0;Target=TRINITY_DN15040_c0_g2_i12 5147 6153 +;Gap=M1007
scaffold233|size717952	blastn	expressed_sequence_match	16661	23458	1777	+	.	ID=scaffold233|size717952:hit:13434:3.12.0.0;Name=TRINITY_DN15040_c0_g2_i13;score=1777
scaffold233|size717952	blastn	match_part	16661	18443	1777	+	.	ID=scaffold233|size717952:hsp:24002:3.12.0.0;Parent=scaffold233|size717952:hit:13434:3.12.0.0;Target=TRINITY_DN15040_c0_g2_i13 1 1783 +;Gap=M1783
scaffold233|size717952	blastn	match_part	18523	19407	885	+	.	ID=scaffold233|size717952:hsp:24003:3.12.0.0;Parent=scaffold233|size717952:hit:13434:3.12.0.0;Target=TRINITY_DN15040_c0_g2_i13 1783 2667 +;Gap=M885
scaffold233|size717952	blastn	match_part	19481	21036	1556	+	.	ID=scaffold233|size717952:hsp:24004:3.12.0.0;Parent=scaffold233|size717952:hit:13434:3.12.0.0;Target=TRINITY_DN15040_c0_g2_i13 2666 4221 +;Gap=M1556
scaffold233|size717952	blastn	match_part	21115	21355	241	+	.	ID=scaffold233|size717952:hsp:24005:3.12.0.0;Parent=scaffold233|size717952:hit:13434:3.12.0.0;Target=TRINITY_DN15040_c0_g2_i13 4222 4462 +;Gap=M241
scaffold233|size717952	blastn	match_part	21441	21708	268	+	.	ID=scaffold233|size717952:hsp:24006:3.12.0.0;Parent=scaffold233|size717952:hit:13434:3.12.0.0;Target=TRINITY_DN15040_c0_g2_i13 4463 4730 +;Gap=M268
scaffold233|size717952	blastn	match_part	21797	21835	39	+	.	ID=scaffold233|size717952:hsp:24007:3.12.0.0;Parent=scaffold233|size717952:hit:13434:3.12.0.0;Target=TRINITY_DN15040_c0_g2_i13 4730 4768 +;Gap=M39
scaffold233|size717952	blastn	match_part	21918	22023	106	+	.	ID=scaffold233|size717952:hsp:24008:3.12.0.0;Parent=scaffold233|size717952:hit:13434:3.12.0.0;Target=TRINITY_DN15040_c0_g2_i13 4766 4871 +;Gap=M106
scaffold233|size717952	blastn	match_part	22203	22368	166	+	.	ID=scaffold233|size717952:hsp:24009:3.12.0.0;Parent=scaffold233|size717952:hit:13434:3.12.0.0;Target=TRINITY_DN15040_c0_g2_i13 4893 5058 +;Gap=M166
scaffold233|size717952	blastn	match_part	22452	23458	1007	+	.	ID=scaffold233|size717952:hsp:24010:3.12.0.0;Parent=scaffold233|size717952:hit:13434:3.12.0.0;Target=TRINITY_DN15040_c0_g2_i13 5058 6064 +;Gap=M1007
scaffold233|size717952	blastn	expressed_sequence_match	16661	23458	1777	+	.	ID=scaffold233|size717952:hit:13435:3.12.0.0;Name=TRINITY_DN15040_c0_g2_i15;score=1777
scaffold233|size717952	blastn	match_part	16661	18443	1777	+	.	ID=scaffold233|size717952:hsp:24011:3.12.0.0;Parent=scaffold233|size717952:hit:13435:3.12.0.0;Target=TRINITY_DN15040_c0_g2_i15 1 1783 +;Gap=M1783
scaffold233|size717952	blastn	match_part	18523	19407	885	+	.	ID=scaffold233|size717952:hsp:24012:3.12.0.0;Parent=scaffold233|size717952:hit:13435:3.12.0.0;Target=TRINITY_DN15040_c0_g2_i15 1783 2667 +;Gap=M885
scaffold233|size717952	blastn	match_part	19481	21036	1556	+	.	ID=scaffold233|size717952:hsp:24013:3.12.0.0;Parent=scaffold233|size717952:hit:13435:3.12.0.0;Target=TRINITY_DN15040_c0_g2_i15 2666 4221 +;Gap=M1556
scaffold233|size717952	blastn	match_part	21115	21221	107	+	.	ID=scaffold233|size717952:hsp:24014:3.12.0.0;Parent=scaffold233|size717952:hit:13435:3.12.0.0;Target=TRINITY_DN15040_c0_g2_i15 4222 4328 +;Gap=M107
scaffold233|size717952	blastn	match_part	21305	21708	404	+	.	ID=scaffold233|size717952:hsp:24015:3.12.0.0;Parent=scaffold233|size717952:hit:13435:3.12.0.0;Target=TRINITY_DN15040_c0_g2_i15 4329 4732 +;Gap=M404
scaffold233|size717952	blastn	match_part	21797	21835	39	+	.	ID=scaffold233|size717952:hsp:24016:3.12.0.0;Parent=scaffold233|size717952:hit:13435:3.12.0.0;Target=TRINITY_DN15040_c0_g2_i15 4732 4770 +;Gap=M39
scaffold233|size717952	blastn	match_part	21918	22023	106	+	.	ID=scaffold233|size717952:hsp:24017:3.12.0.0;Parent=scaffold233|size717952:hit:13435:3.12.0.0;Target=TRINITY_DN15040_c0_g2_i15 4768 4873 +;Gap=M106
scaffold233|size717952	blastn	match_part	22203	22368	166	+	.	ID=scaffold233|size717952:hsp:24018:3.12.0.0;Parent=scaffold233|size717952:hit:13435:3.12.0.0;Target=TRINITY_DN15040_c0_g2_i15 4895 5060 +;Gap=M166
scaffold233|size717952	blastn	match_part	22452	23458	1007	+	.	ID=scaffold233|size717952:hsp:24019:3.12.0.0;Parent=scaffold233|size717952:hit:13435:3.12.0.0;Target=TRINITY_DN15040_c0_g2_i15 5060 6066 +;Gap=M1007
scaffold233|size717952	blastn	expressed_sequence_match	16661	23458	1777	+	.	ID=scaffold233|size717952:hit:13436:3.12.0.0;Name=TRINITY_DN15040_c0_g2_i1;score=1777
scaffold233|size717952	blastn	match_part	16661	18443	1777	+	.	ID=scaffold233|size717952:hsp:24020:3.12.0.0;Parent=scaffold233|size717952:hit:13436:3.12.0.0;Target=TRINITY_DN15040_c0_g2_i1 1 1783 +;Gap=M1783
scaffold233|size717952	blastn	match_part	18523	19407	885	+	.	ID=scaffold233|size717952:hsp:24021:3.12.0.0;Parent=scaffold233|size717952:hit:13436:3.12.0.0;Target=TRINITY_DN15040_c0_g2_i1 1783 2667 +;Gap=M885
scaffold233|size717952	blastn	match_part	19481	21036	1556	+	.	ID=scaffold233|size717952:hsp:24022:3.12.0.0;Parent=scaffold233|size717952:hit:13436:3.12.0.0;Target=TRINITY_DN15040_c0_g2_i1 2666 4221 +;Gap=M1556
scaffold233|size717952	blastn	match_part	21115	21835	721	+	.	ID=scaffold233|size717952:hsp:24023:3.12.0.0;Parent=scaffold233|size717952:hit:13436:3.12.0.0;Target=TRINITY_DN15040_c0_g2_i1 4222 4942 +;Gap=M721
scaffold233|size717952	blastn	match_part	21918	22119	202	+	.	ID=scaffold233|size717952:hsp:24024:3.12.0.0;Parent=scaffold233|size717952:hit:13436:3.12.0.0;Target=TRINITY_DN15040_c0_g2_i1 4940 5141 +;Gap=M202
scaffold233|size717952	blastn	match_part	22203	22368	166	+	.	ID=scaffold233|size717952:hsp:24025:3.12.0.0;Parent=scaffold233|size717952:hit:13436:3.12.0.0;Target=TRINITY_DN15040_c0_g2_i1 5142 5307 +;Gap=M166
scaffold233|size717952	blastn	match_part	22452	23458	1007	+	.	ID=scaffold233|size717952:hsp:24026:3.12.0.0;Parent=scaffold233|size717952:hit:13436:3.12.0.0;Target=TRINITY_DN15040_c0_g2_i1 5307 6313 +;Gap=M1007
scaffold233|size717952	blastn	expressed_sequence_match	16661	18545	1879	+	.	ID=scaffold233|size717952:hit:13437:3.12.0.0;Name=TRINITY_DN15040_c0_g3_i1;score=1879
scaffold233|size717952	blastn	match_part	16661	18545	1879	+	.	ID=scaffold233|size717952:hsp:24027:3.12.0.0;Parent=scaffold233|size717952:hit:13437:3.12.0.0;Target=TRINITY_DN15040_c0_g3_i1 1 1885 +;Gap=M1885
scaffold233|size717952	blastn	expressed_sequence_match	16661	23458	1777	+	.	ID=scaffold233|size717952:hit:13438:3.12.0.0;Name=TRINITY_DN15040_c0_g2_i3;score=1777
scaffold233|size717952	blastn	match_part	16661	18443	1777	+	.	ID=scaffold233|size717952:hsp:24028:3.12.0.0;Parent=scaffold233|size717952:hit:13438:3.12.0.0;Target=TRINITY_DN15040_c0_g2_i3 1 1783 +;Gap=M1783
scaffold233|size717952	blastn	match_part	18523	19407	885	+	.	ID=scaffold233|size717952:hsp:24029:3.12.0.0;Parent=scaffold233|size717952:hit:13438:3.12.0.0;Target=TRINITY_DN15040_c0_g2_i3 1783 2667 +;Gap=M885
scaffold233|size717952	blastn	match_part	19481	21036	1556	+	.	ID=scaffold233|size717952:hsp:24030:3.12.0.0;Parent=scaffold233|size717952:hit:13438:3.12.0.0;Target=TRINITY_DN15040_c0_g2_i3 2666 4221 +;Gap=M1556
scaffold233|size717952	blastn	match_part	21115	21221	107	+	.	ID=scaffold233|size717952:hsp:24031:3.12.0.0;Parent=scaffold233|size717952:hit:13438:3.12.0.0;Target=TRINITY_DN15040_c0_g2_i3 4222 4328 +;Gap=M107
scaffold233|size717952	blastn	match_part	21305	21355	51	+	.	ID=scaffold233|size717952:hsp:24032:3.12.0.0;Parent=scaffold233|size717952:hit:13438:3.12.0.0;Target=TRINITY_DN15040_c0_g2_i3 4329 4379 +;Gap=M51
scaffold233|size717952	blastn	match_part	21441	21708	268	+	.	ID=scaffold233|size717952:hsp:24033:3.12.0.0;Parent=scaffold233|size717952:hit:13438:3.12.0.0;Target=TRINITY_DN15040_c0_g2_i3 4380 4647 +;Gap=M268
scaffold233|size717952	blastn	match_part	21797	21835	39	+	.	ID=scaffold233|size717952:hsp:24034:3.12.0.0;Parent=scaffold233|size717952:hit:13438:3.12.0.0;Target=TRINITY_DN15040_c0_g2_i3 4647 4685 +;Gap=M39
scaffold233|size717952	blastn	match_part	21918	22023	106	+	.	ID=scaffold233|size717952:hsp:24035:3.12.0.0;Parent=scaffold233|size717952:hit:13438:3.12.0.0;Target=TRINITY_DN15040_c0_g2_i3 4683 4788 +;Gap=M106
scaffold233|size717952	blastn	match_part	22098	22368	271	+	.	ID=scaffold233|size717952:hsp:24036:3.12.0.0;Parent=scaffold233|size717952:hit:13438:3.12.0.0;Target=TRINITY_DN15040_c0_g2_i3 4788 5058 +;Gap=M271
scaffold233|size717952	blastn	match_part	22452	23458	1007	+	.	ID=scaffold233|size717952:hsp:24037:3.12.0.0;Parent=scaffold233|size717952:hit:13438:3.12.0.0;Target=TRINITY_DN15040_c0_g2_i3 5058 6064 +;Gap=M1007
scaffold233|size717952	blastn	expressed_sequence_match	16661	23458	1777	+	.	ID=scaffold233|size717952:hit:13439:3.12.0.0;Name=TRINITY_DN15040_c0_g2_i4;score=1777
scaffold233|size717952	blastn	match_part	16661	18443	1777	+	.	ID=scaffold233|size717952:hsp:24038:3.12.0.0;Parent=scaffold233|size717952:hit:13439:3.12.0.0;Target=TRINITY_DN15040_c0_g2_i4 1 1783 +;Gap=M1783
scaffold233|size717952	blastn	match_part	18523	19407	885	+	.	ID=scaffold233|size717952:hsp:24039:3.12.0.0;Parent=scaffold233|size717952:hit:13439:3.12.0.0;Target=TRINITY_DN15040_c0_g2_i4 1783 2667 +;Gap=M885
scaffold233|size717952	blastn	match_part	19481	21036	1556	+	.	ID=scaffold233|size717952:hsp:24040:3.12.0.0;Parent=scaffold233|size717952:hit:13439:3.12.0.0;Target=TRINITY_DN15040_c0_g2_i4 2666 4221 +;Gap=M1556
scaffold233|size717952	blastn	match_part	21115	21221	107	+	.	ID=scaffold233|size717952:hsp:24041:3.12.0.0;Parent=scaffold233|size717952:hit:13439:3.12.0.0;Target=TRINITY_DN15040_c0_g2_i4 4222 4328 +;Gap=M107
scaffold233|size717952	blastn	match_part	21305	21355	51	+	.	ID=scaffold233|size717952:hsp:24042:3.12.0.0;Parent=scaffold233|size717952:hit:13439:3.12.0.0;Target=TRINITY_DN15040_c0_g2_i4 4329 4379 +;Gap=M51
scaffold233|size717952	blastn	match_part	21441	21835	395	+	.	ID=scaffold233|size717952:hsp:24043:3.12.0.0;Parent=scaffold233|size717952:hit:13439:3.12.0.0;Target=TRINITY_DN15040_c0_g2_i4 4380 4774 +;Gap=M395
scaffold233|size717952	blastn	match_part	21918	22023	106	+	.	ID=scaffold233|size717952:hsp:24044:3.12.0.0;Parent=scaffold233|size717952:hit:13439:3.12.0.0;Target=TRINITY_DN15040_c0_g2_i4 4772 4877 +;Gap=M106
scaffold233|size717952	blastn	match_part	22098	22368	271	+	.	ID=scaffold233|size717952:hsp:24045:3.12.0.0;Parent=scaffold233|size717952:hit:13439:3.12.0.0;Target=TRINITY_DN15040_c0_g2_i4 4877 5147 +;Gap=M271
scaffold233|size717952	blastn	match_part	22452	23458	1007	+	.	ID=scaffold233|size717952:hsp:24046:3.12.0.0;Parent=scaffold233|size717952:hit:13439:3.12.0.0;Target=TRINITY_DN15040_c0_g2_i4 5147 6153 +;Gap=M1007
scaffold233|size717952	blastn	expressed_sequence_match	16661	23458	1777	+	.	ID=scaffold233|size717952:hit:13440:3.12.0.0;Name=TRINITY_DN15040_c0_g2_i5;score=1777
scaffold233|size717952	blastn	match_part	16661	18443	1777	+	.	ID=scaffold233|size717952:hsp:24047:3.12.0.0;Parent=scaffold233|size717952:hit:13440:3.12.0.0;Target=TRINITY_DN15040_c0_g2_i5 1 1783 +;Gap=M1783
scaffold233|size717952	blastn	match_part	18523	19407	885	+	.	ID=scaffold233|size717952:hsp:24048:3.12.0.0;Parent=scaffold233|size717952:hit:13440:3.12.0.0;Target=TRINITY_DN15040_c0_g2_i5 1783 2667 +;Gap=M885
scaffold233|size717952	blastn	match_part	19481	21036	1556	+	.	ID=scaffold233|size717952:hsp:24049:3.12.0.0;Parent=scaffold233|size717952:hit:13440:3.12.0.0;Target=TRINITY_DN15040_c0_g2_i5 2666 4221 +;Gap=M1556
scaffold233|size717952	blastn	match_part	21115	21221	107	+	.	ID=scaffold233|size717952:hsp:24050:3.12.0.0;Parent=scaffold233|size717952:hit:13440:3.12.0.0;Target=TRINITY_DN15040_c0_g2_i5 4222 4328 +;Gap=M107
scaffold233|size717952	blastn	match_part	21305	21355	51	+	.	ID=scaffold233|size717952:hsp:24051:3.12.0.0;Parent=scaffold233|size717952:hit:13440:3.12.0.0;Target=TRINITY_DN15040_c0_g2_i5 4329 4379 +;Gap=M51
scaffold233|size717952	blastn	match_part	21441	21708	268	+	.	ID=scaffold233|size717952:hsp:24052:3.12.0.0;Parent=scaffold233|size717952:hit:13440:3.12.0.0;Target=TRINITY_DN15040_c0_g2_i5 4380 4647 +;Gap=M268
scaffold233|size717952	blastn	match_part	21797	21835	39	+	.	ID=scaffold233|size717952:hsp:24053:3.12.0.0;Parent=scaffold233|size717952:hit:13440:3.12.0.0;Target=TRINITY_DN15040_c0_g2_i5 4647 4685 +;Gap=M39
scaffold233|size717952	blastn	match_part	21918	22023	106	+	.	ID=scaffold233|size717952:hsp:24054:3.12.0.0;Parent=scaffold233|size717952:hit:13440:3.12.0.0;Target=TRINITY_DN15040_c0_g2_i5 4683 4788 +;Gap=M106
scaffold233|size717952	blastn	match_part	22203	22368	166	+	.	ID=scaffold233|size717952:hsp:24055:3.12.0.0;Parent=scaffold233|size717952:hit:13440:3.12.0.0;Target=TRINITY_DN15040_c0_g2_i5 4810 4975 +;Gap=M166
scaffold233|size717952	blastn	match_part	22452	23458	1007	+	.	ID=scaffold233|size717952:hsp:24056:3.12.0.0;Parent=scaffold233|size717952:hit:13440:3.12.0.0;Target=TRINITY_DN15040_c0_g2_i5 4975 5981 +;Gap=M1007
scaffold233|size717952	blastn	expressed_sequence_match	34345	36749	1437	+	.	ID=scaffold233|size717952:hit:13441:3.12.0.0;Name=TRINITY_DN7988_c0_g1_i1;score=1437
scaffold233|size717952	blastn	match_part	34345	35781	1437	+	.	ID=scaffold233|size717952:hsp:24057:3.12.0.0;Parent=scaffold233|size717952:hit:13441:3.12.0.0;Target=TRINITY_DN7988_c0_g1_i1 1 1437 +;Gap=M1437
scaffold233|size717952	blastn	match_part	35860	36397	538	+	.	ID=scaffold233|size717952:hsp:24058:3.12.0.0;Parent=scaffold233|size717952:hit:13441:3.12.0.0;Target=TRINITY_DN7988_c0_g1_i1 1437 1974 +;Gap=M538
scaffold233|size717952	blastn	match_part	36613	36749	137	+	.	ID=scaffold233|size717952:hsp:24059:3.12.0.0;Parent=scaffold233|size717952:hit:13441:3.12.0.0;Target=TRINITY_DN7988_c0_g1_i1 2190 2326 +;Gap=M137
scaffold233|size717952	blastn	expressed_sequence_match	34247	36732	782	+	.	ID=scaffold233|size717952:hit:13442:3.12.0.0;Name=TRINITY_DN9952_c0_g1_i1;score=782
scaffold233|size717952	blastn	match_part	34247	35028	782	+	.	ID=scaffold233|size717952:hsp:24060:3.12.0.0;Parent=scaffold233|size717952:hit:13442:3.12.0.0;Target=TRINITY_DN9952_c0_g1_i1 1 782 +;Gap=M782
scaffold233|size717952	blastn	match_part	35114	35781	668	+	.	ID=scaffold233|size717952:hsp:24061:3.12.0.0;Parent=scaffold233|size717952:hit:13442:3.12.0.0;Target=TRINITY_DN9952_c0_g1_i1 781 1448 +;Gap=M668
scaffold233|size717952	blastn	match_part	35860	35988	129	+	.	ID=scaffold233|size717952:hsp:24062:3.12.0.0;Parent=scaffold233|size717952:hit:13442:3.12.0.0;Target=TRINITY_DN9952_c0_g1_i1 1448 1576 +;Gap=M129
scaffold233|size717952	blastn	match_part	36062	36397	336	+	.	ID=scaffold233|size717952:hsp:24063:3.12.0.0;Parent=scaffold233|size717952:hit:13442:3.12.0.0;Target=TRINITY_DN9952_c0_g1_i1 1574 1909 +;Gap=M336
scaffold233|size717952	blastn	match_part	36613	36732	120	+	.	ID=scaffold233|size717952:hsp:24064:3.12.0.0;Parent=scaffold233|size717952:hit:13442:3.12.0.0;Target=TRINITY_DN9952_c0_g1_i1 2125 2244 +;Gap=M120
scaffold233|size717952	blastn	expressed_sequence_match	34345	36749	684	+	.	ID=scaffold233|size717952:hit:13443:3.12.0.0;Name=TRINITY_DN7988_c0_g1_i2;score=684
scaffold233|size717952	blastn	match_part	34345	35028	684	+	.	ID=scaffold233|size717952:hsp:24065:3.12.0.0;Parent=scaffold233|size717952:hit:13443:3.12.0.0;Target=TRINITY_DN7988_c0_g1_i2 1 684 +;Gap=M684
scaffold233|size717952	blastn	match_part	35114	35781	668	+	.	ID=scaffold233|size717952:hsp:24066:3.12.0.0;Parent=scaffold233|size717952:hit:13443:3.12.0.0;Target=TRINITY_DN7988_c0_g1_i2 683 1350 +;Gap=M668
scaffold233|size717952	blastn	match_part	35860	36397	538	+	.	ID=scaffold233|size717952:hsp:24067:3.12.0.0;Parent=scaffold233|size717952:hit:13443:3.12.0.0;Target=TRINITY_DN7988_c0_g1_i2 1350 1887 +;Gap=M538
scaffold233|size717952	blastn	match_part	36613	36749	137	+	.	ID=scaffold233|size717952:hsp:24068:3.12.0.0;Parent=scaffold233|size717952:hit:13443:3.12.0.0;Target=TRINITY_DN7988_c0_g1_i2 2103 2239 +;Gap=M137
scaffold233|size717952	blastn	expressed_sequence_match	34345	36749	1437	+	.	ID=scaffold233|size717952:hit:13444:3.12.0.0;Name=TRINITY_DN7988_c0_g1_i4;score=1437
scaffold233|size717952	blastn	match_part	34345	35781	1437	+	.	ID=scaffold233|size717952:hsp:24069:3.12.0.0;Parent=scaffold233|size717952:hit:13444:3.12.0.0;Target=TRINITY_DN7988_c0_g1_i4 1 1437 +;Gap=M1437
scaffold233|size717952	blastn	match_part	35860	35988	129	+	.	ID=scaffold233|size717952:hsp:24070:3.12.0.0;Parent=scaffold233|size717952:hit:13444:3.12.0.0;Target=TRINITY_DN7988_c0_g1_i4 1437 1565 +;Gap=M129
scaffold233|size717952	blastn	match_part	36062	36397	336	+	.	ID=scaffold233|size717952:hsp:24071:3.12.0.0;Parent=scaffold233|size717952:hit:13444:3.12.0.0;Target=TRINITY_DN7988_c0_g1_i4 1563 1898 +;Gap=M336
scaffold233|size717952	blastn	match_part	36613	36749	137	+	.	ID=scaffold233|size717952:hsp:24072:3.12.0.0;Parent=scaffold233|size717952:hit:13444:3.12.0.0;Target=TRINITY_DN7988_c0_g1_i4 2114 2250 +;Gap=M137
scaffold233|size717952	blastn	expressed_sequence_match	47328	51567	1991	+	.	ID=scaffold233|size717952:hit:13445:3.12.0.0;Name=TRINITY_DN8956_c0_g1_i1;score=1991
scaffold233|size717952	blastn	match_part	47328	49318	1991	+	.	ID=scaffold233|size717952:hsp:24073:3.12.0.0;Parent=scaffold233|size717952:hit:13445:3.12.0.0;Target=TRINITY_DN8956_c0_g1_i1 1 1991 +;Gap=M1991
scaffold233|size717952	blastn	match_part	49401	50035	635	+	.	ID=scaffold233|size717952:hsp:24074:3.12.0.0;Parent=scaffold233|size717952:hit:13445:3.12.0.0;Target=TRINITY_DN8956_c0_g1_i1 1992 2626 +;Gap=M635
scaffold233|size717952	blastn	match_part	50116	51567	1452	+	.	ID=scaffold233|size717952:hsp:24075:3.12.0.0;Parent=scaffold233|size717952:hit:13445:3.12.0.0;Target=TRINITY_DN8956_c0_g1_i1 2625 4076 +;Gap=M1452
scaffold233|size717952	blastn	expressed_sequence_match	47328	51567	1991	+	.	ID=scaffold233|size717952:hit:13446:3.12.0.0;Name=TRINITY_DN8956_c0_g1_i4;score=1991
scaffold233|size717952	blastn	match_part	47328	49318	1991	+	.	ID=scaffold233|size717952:hsp:24076:3.12.0.0;Parent=scaffold233|size717952:hit:13446:3.12.0.0;Target=TRINITY_DN8956_c0_g1_i4 1 1991 +;Gap=M1991
scaffold233|size717952	blastn	match_part	49401	50035	635	+	.	ID=scaffold233|size717952:hsp:24077:3.12.0.0;Parent=scaffold233|size717952:hit:13446:3.12.0.0;Target=TRINITY_DN8956_c0_g1_i4 1992 2626 +;Gap=M635
scaffold233|size717952	blastn	match_part	50116	50853	738	+	.	ID=scaffold233|size717952:hsp:24078:3.12.0.0;Parent=scaffold233|size717952:hit:13446:3.12.0.0;Target=TRINITY_DN8956_c0_g1_i4 2625 3362 +;Gap=M738
scaffold233|size717952	blastn	match_part	50938	51567	630	+	.	ID=scaffold233|size717952:hsp:24079:3.12.0.0;Parent=scaffold233|size717952:hit:13446:3.12.0.0;Target=TRINITY_DN8956_c0_g1_i4 3362 3991 +;Gap=M630
scaffold233|size717952	blastn	expressed_sequence_match	47322	51622	1507	-	.	ID=scaffold233|size717952:hit:13447:3.12.0.0;Name=TRINITY_DN735_c0_g1_i1;score=1507
scaffold233|size717952	blastn	match_part	50116	51622	1507	-	.	ID=scaffold233|size717952:hsp:24080:3.12.0.0;Parent=scaffold233|size717952:hit:13447:3.12.0.0;Target=TRINITY_DN735_c0_g1_i1 1 1507 +;Gap=M1507
scaffold233|size717952	blastn	match_part	49838	50035	198	-	.	ID=scaffold233|size717952:hsp:24081:3.12.0.0;Parent=scaffold233|size717952:hit:13447:3.12.0.0;Target=TRINITY_DN735_c0_g1_i1 1506 1703 +;Gap=M198
scaffold233|size717952	blastn	match_part	49401	49756	356	-	.	ID=scaffold233|size717952:hsp:24082:3.12.0.0;Parent=scaffold233|size717952:hit:13447:3.12.0.0;Target=TRINITY_DN735_c0_g1_i1 1704 2059 +;Gap=M356
scaffold233|size717952	blastn	match_part	47322	49318	1997	-	.	ID=scaffold233|size717952:hsp:24083:3.12.0.0;Parent=scaffold233|size717952:hit:13447:3.12.0.0;Target=TRINITY_DN735_c0_g1_i1 2060 4056 +;Gap=M1997
scaffold233|size717952	blastn	expressed_sequence_match	47322	51622	685	-	.	ID=scaffold233|size717952:hit:13448:3.12.0.0;Name=TRINITY_DN735_c0_g2_i1;score=685
scaffold233|size717952	blastn	match_part	50938	51622	685	-	.	ID=scaffold233|size717952:hsp:24084:3.12.0.0;Parent=scaffold233|size717952:hit:13448:3.12.0.0;Target=TRINITY_DN735_c0_g2_i1 1 685 +;Gap=M685
scaffold233|size717952	blastn	match_part	50116	50853	738	-	.	ID=scaffold233|size717952:hsp:24085:3.12.0.0;Parent=scaffold233|size717952:hit:13448:3.12.0.0;Target=TRINITY_DN735_c0_g2_i1 685 1422 +;Gap=M738
scaffold233|size717952	blastn	match_part	49838	50035	198	-	.	ID=scaffold233|size717952:hsp:24086:3.12.0.0;Parent=scaffold233|size717952:hit:13448:3.12.0.0;Target=TRINITY_DN735_c0_g2_i1 1421 1618 +;Gap=M198
scaffold233|size717952	blastn	match_part	49401	49756	356	-	.	ID=scaffold233|size717952:hsp:24087:3.12.0.0;Parent=scaffold233|size717952:hit:13448:3.12.0.0;Target=TRINITY_DN735_c0_g2_i1 1619 1974 +;Gap=M356
scaffold233|size717952	blastn	match_part	47322	49318	1997	-	.	ID=scaffold233|size717952:hsp:24088:3.12.0.0;Parent=scaffold233|size717952:hit:13448:3.12.0.0;Target=TRINITY_DN735_c0_g2_i1 1975 3971 +;Gap=M1997
scaffold233|size717952	blastn	expressed_sequence_match	58486	58638	153	-	.	ID=scaffold233|size717952:hit:13449:3.12.0.0;Name=TRINITY_DN6698_c0_g1_i1;score=153
scaffold233|size717952	blastn	match_part	58486	58638	153	-	.	ID=scaffold233|size717952:hsp:24089:3.12.0.0;Parent=scaffold233|size717952:hit:13449:3.12.0.0;Target=TRINITY_DN6698_c0_g1_i1 13 165 +;Gap=M153
scaffold233|size717952	blastn	expressed_sequence_match	58486	59838	1353	-	.	ID=scaffold233|size717952:hit:13450:3.12.0.0;Name=TRINITY_DN6698_c0_g2_i1;score=1353
scaffold233|size717952	blastn	match_part	58486	59838	1353	-	.	ID=scaffold233|size717952:hsp:24090:3.12.0.0;Parent=scaffold233|size717952:hit:13450:3.12.0.0;Target=TRINITY_DN6698_c0_g2_i1 32 1384 +;Gap=M1353
scaffold233|size717952	blastn	expressed_sequence_match	61149	61249	53	+	.	ID=scaffold233|size717952:hit:13451:3.12.0.0;Name=TRINITY_DN5380_c0_g1_i1;score=53
scaffold233|size717952	blastn	match_part	61149	61249	53	+	.	ID=scaffold233|size717952:hsp:24091:3.12.0.0;Parent=scaffold233|size717952:hit:13451:3.12.0.0;Target=TRINITY_DN5380_c0_g1_i1 123 223 +;Gap=M101
scaffold233|size717952	blastn	expressed_sequence_match	61149	61380	196	+	.	ID=scaffold233|size717952:hit:13452:3.12.0.0;Name=TRINITY_DN5380_c0_g2_i1;score=196
scaffold233|size717952	blastn	match_part	61149	61380	196	+	.	ID=scaffold233|size717952:hsp:24092:3.12.0.0;Parent=scaffold233|size717952:hit:13452:3.12.0.0;Target=TRINITY_DN5380_c0_g2_i1 123 354 +;Gap=M232
scaffold233|size717952	blastn	expressed_sequence_match	64132	66476	463	+	.	ID=scaffold233|size717952:hit:13453:3.12.0.0;Name=TRINITY_DN14786_c0_g1_i5;score=463
scaffold233|size717952	blastn	match_part	64132	64594	463	+	.	ID=scaffold233|size717952:hsp:24093:3.12.0.0;Parent=scaffold233|size717952:hit:13453:3.12.0.0;Target=TRINITY_DN14786_c0_g1_i5 1 463 +;Gap=M463
scaffold233|size717952	blastn	match_part	64669	64912	244	+	.	ID=scaffold233|size717952:hsp:24094:3.12.0.0;Parent=scaffold233|size717952:hit:13453:3.12.0.0;Target=TRINITY_DN14786_c0_g1_i5 462 705 +;Gap=M244
scaffold233|size717952	blastn	match_part	64986	65069	84	+	.	ID=scaffold233|size717952:hsp:24095:3.12.0.0;Parent=scaffold233|size717952:hit:13453:3.12.0.0;Target=TRINITY_DN14786_c0_g1_i5 704 787 +;Gap=M84
scaffold233|size717952	blastn	match_part	65145	65433	289	+	.	ID=scaffold233|size717952:hsp:24096:3.12.0.0;Parent=scaffold233|size717952:hit:13453:3.12.0.0;Target=TRINITY_DN14786_c0_g1_i5 784 1072 +;Gap=M289
scaffold233|size717952	blastn	match_part	65514	65564	51	+	.	ID=scaffold233|size717952:hsp:24097:3.12.0.0;Parent=scaffold233|size717952:hit:13453:3.12.0.0;Target=TRINITY_DN14786_c0_g1_i5 1071 1121 +;Gap=M51
scaffold233|size717952	blastn	match_part	65635	66018	384	+	.	ID=scaffold233|size717952:hsp:24098:3.12.0.0;Parent=scaffold233|size717952:hit:13453:3.12.0.0;Target=TRINITY_DN14786_c0_g1_i5 1121 1504 +;Gap=M384
scaffold233|size717952	blastn	match_part	66104	66176	73	+	.	ID=scaffold233|size717952:hsp:24099:3.12.0.0;Parent=scaffold233|size717952:hit:13453:3.12.0.0;Target=TRINITY_DN14786_c0_g1_i5 1505 1577 +;Gap=M73
scaffold233|size717952	blastn	match_part	66259	66476	218	+	.	ID=scaffold233|size717952:hsp:24100:3.12.0.0;Parent=scaffold233|size717952:hit:13453:3.12.0.0;Target=TRINITY_DN14786_c0_g1_i5 1576 1793 +;Gap=M218
scaffold233|size717952	blastn	expressed_sequence_match	64132	66476	463	+	.	ID=scaffold233|size717952:hit:13454:3.12.0.0;Name=TRINITY_DN14786_c0_g1_i6;score=463
scaffold233|size717952	blastn	match_part	64132	64594	463	+	.	ID=scaffold233|size717952:hsp:24101:3.12.0.0;Parent=scaffold233|size717952:hit:13454:3.12.0.0;Target=TRINITY_DN14786_c0_g1_i6 1 463 +;Gap=M463
scaffold233|size717952	blastn	match_part	64669	64912	244	+	.	ID=scaffold233|size717952:hsp:24102:3.12.0.0;Parent=scaffold233|size717952:hit:13454:3.12.0.0;Target=TRINITY_DN14786_c0_g1_i6 462 705 +;Gap=M244
scaffold233|size717952	blastn	match_part	64986	65069	84	+	.	ID=scaffold233|size717952:hsp:24103:3.12.0.0;Parent=scaffold233|size717952:hit:13454:3.12.0.0;Target=TRINITY_DN14786_c0_g1_i6 704 787 +;Gap=M84
scaffold233|size717952	blastn	match_part	65145	65433	289	+	.	ID=scaffold233|size717952:hsp:24104:3.12.0.0;Parent=scaffold233|size717952:hit:13454:3.12.0.0;Target=TRINITY_DN14786_c0_g1_i6 784 1072 +;Gap=M289
scaffold233|size717952	blastn	match_part	65514	65564	51	+	.	ID=scaffold233|size717952:hsp:24105:3.12.0.0;Parent=scaffold233|size717952:hit:13454:3.12.0.0;Target=TRINITY_DN14786_c0_g1_i6 1071 1121 +;Gap=M51
scaffold233|size717952	blastn	match_part	65635	66176	542	+	.	ID=scaffold233|size717952:hsp:24106:3.12.0.0;Parent=scaffold233|size717952:hit:13454:3.12.0.0;Target=TRINITY_DN14786_c0_g1_i6 1121 1662 +;Gap=M542
scaffold233|size717952	blastn	match_part	66259	66366	108	+	.	ID=scaffold233|size717952:hsp:24107:3.12.0.0;Parent=scaffold233|size717952:hit:13454:3.12.0.0;Target=TRINITY_DN14786_c0_g1_i6 1661 1768 +;Gap=M108
scaffold233|size717952	blastn	match_part	66434	66476	43	+	.	ID=scaffold233|size717952:hsp:24108:3.12.0.0;Parent=scaffold233|size717952:hit:13454:3.12.0.0;Target=TRINITY_DN14786_c0_g1_i6 1769 1811 +;Gap=M43
scaffold233|size717952	blastn	expressed_sequence_match	64129	66476	466	+	.	ID=scaffold233|size717952:hit:13455:3.12.0.0;Name=TRINITY_DN5837_c0_g1_i2;score=466
scaffold233|size717952	blastn	match_part	64129	64594	466	+	.	ID=scaffold233|size717952:hsp:24109:3.12.0.0;Parent=scaffold233|size717952:hit:13455:3.12.0.0;Target=TRINITY_DN5837_c0_g1_i2 1 466 +;Gap=M466
scaffold233|size717952	blastn	match_part	64669	64912	244	+	.	ID=scaffold233|size717952:hsp:24110:3.12.0.0;Parent=scaffold233|size717952:hit:13455:3.12.0.0;Target=TRINITY_DN5837_c0_g1_i2 465 708 +;Gap=M244
scaffold233|size717952	blastn	match_part	64986	65069	84	+	.	ID=scaffold233|size717952:hsp:24111:3.12.0.0;Parent=scaffold233|size717952:hit:13455:3.12.0.0;Target=TRINITY_DN5837_c0_g1_i2 707 790 +;Gap=M84
scaffold233|size717952	blastn	match_part	65145	65433	289	+	.	ID=scaffold233|size717952:hsp:24112:3.12.0.0;Parent=scaffold233|size717952:hit:13455:3.12.0.0;Target=TRINITY_DN5837_c0_g1_i2 787 1075 +;Gap=M289
scaffold233|size717952	blastn	match_part	65514	65564	51	+	.	ID=scaffold233|size717952:hsp:24113:3.12.0.0;Parent=scaffold233|size717952:hit:13455:3.12.0.0;Target=TRINITY_DN5837_c0_g1_i2 1074 1124 +;Gap=M51
scaffold233|size717952	blastn	match_part	65635	66018	384	+	.	ID=scaffold233|size717952:hsp:24114:3.12.0.0;Parent=scaffold233|size717952:hit:13455:3.12.0.0;Target=TRINITY_DN5837_c0_g1_i2 1124 1507 +;Gap=M384
scaffold233|size717952	blastn	match_part	66104	66176	73	+	.	ID=scaffold233|size717952:hsp:24115:3.12.0.0;Parent=scaffold233|size717952:hit:13455:3.12.0.0;Target=TRINITY_DN5837_c0_g1_i2 1508 1580 +;Gap=M73
scaffold233|size717952	blastn	match_part	66259	66366	108	+	.	ID=scaffold233|size717952:hsp:24116:3.12.0.0;Parent=scaffold233|size717952:hit:13455:3.12.0.0;Target=TRINITY_DN5837_c0_g1_i2 1579 1686 +;Gap=M108
scaffold233|size717952	blastn	match_part	66434	66476	43	+	.	ID=scaffold233|size717952:hsp:24117:3.12.0.0;Parent=scaffold233|size717952:hit:13455:3.12.0.0;Target=TRINITY_DN5837_c0_g1_i2 1687 1729 +;Gap=M43
scaffold233|size717952	blastn	expressed_sequence_match	64132	66018	463	+	.	ID=scaffold233|size717952:hit:13456:3.12.0.0;Name=TRINITY_DN14786_c0_g1_i1;score=463
scaffold233|size717952	blastn	match_part	64132	64594	463	+	.	ID=scaffold233|size717952:hsp:24118:3.12.0.0;Parent=scaffold233|size717952:hit:13456:3.12.0.0;Target=TRINITY_DN14786_c0_g1_i1 1 463 +;Gap=M463
scaffold233|size717952	blastn	match_part	64669	64912	244	+	.	ID=scaffold233|size717952:hsp:24119:3.12.0.0;Parent=scaffold233|size717952:hit:13456:3.12.0.0;Target=TRINITY_DN14786_c0_g1_i1 462 705 +;Gap=M244
scaffold233|size717952	blastn	match_part	64986	65069	84	+	.	ID=scaffold233|size717952:hsp:24120:3.12.0.0;Parent=scaffold233|size717952:hit:13456:3.12.0.0;Target=TRINITY_DN14786_c0_g1_i1 704 787 +;Gap=M84
scaffold233|size717952	blastn	match_part	65145	65433	289	+	.	ID=scaffold233|size717952:hsp:24121:3.12.0.0;Parent=scaffold233|size717952:hit:13456:3.12.0.0;Target=TRINITY_DN14786_c0_g1_i1 784 1072 +;Gap=M289
scaffold233|size717952	blastn	match_part	65514	66018	505	+	.	ID=scaffold233|size717952:hsp:24122:3.12.0.0;Parent=scaffold233|size717952:hit:13456:3.12.0.0;Target=TRINITY_DN14786_c0_g1_i1 1071 1575 +;Gap=M505
scaffold233|size717952	blastn	expressed_sequence_match	64132	66281	463	+	.	ID=scaffold233|size717952:hit:13457:3.12.0.0;Name=TRINITY_DN14786_c0_g1_i2;score=463
scaffold233|size717952	blastn	match_part	64132	64594	463	+	.	ID=scaffold233|size717952:hsp:24123:3.12.0.0;Parent=scaffold233|size717952:hit:13457:3.12.0.0;Target=TRINITY_DN14786_c0_g1_i2 1 463 +;Gap=M463
scaffold233|size717952	blastn	match_part	64669	64912	244	+	.	ID=scaffold233|size717952:hsp:24124:3.12.0.0;Parent=scaffold233|size717952:hit:13457:3.12.0.0;Target=TRINITY_DN14786_c0_g1_i2 462 705 +;Gap=M244
scaffold233|size717952	blastn	match_part	64986	65069	84	+	.	ID=scaffold233|size717952:hsp:24125:3.12.0.0;Parent=scaffold233|size717952:hit:13457:3.12.0.0;Target=TRINITY_DN14786_c0_g1_i2 704 787 +;Gap=M84
scaffold233|size717952	blastn	match_part	65145	65433	289	+	.	ID=scaffold233|size717952:hsp:24126:3.12.0.0;Parent=scaffold233|size717952:hit:13457:3.12.0.0;Target=TRINITY_DN14786_c0_g1_i2 784 1072 +;Gap=M289
scaffold233|size717952	blastn	match_part	65514	65564	51	+	.	ID=scaffold233|size717952:hsp:24127:3.12.0.0;Parent=scaffold233|size717952:hit:13457:3.12.0.0;Target=TRINITY_DN14786_c0_g1_i2 1071 1121 +;Gap=M51
scaffold233|size717952	blastn	match_part	65635	66281	629	+	.	ID=scaffold233|size717952:hsp:24128:3.12.0.0;Parent=scaffold233|size717952:hit:13457:3.12.0.0;Target=TRINITY_DN14786_c0_g1_i2 1121 1767 +;Gap=M647
scaffold233|size717952	blastn	expressed_sequence_match	64132	66476	463	+	.	ID=scaffold233|size717952:hit:13458:3.12.0.0;Name=TRINITY_DN14786_c0_g1_i3;score=463
scaffold233|size717952	blastn	match_part	64132	64594	463	+	.	ID=scaffold233|size717952:hsp:24129:3.12.0.0;Parent=scaffold233|size717952:hit:13458:3.12.0.0;Target=TRINITY_DN14786_c0_g1_i3 1 463 +;Gap=M463
scaffold233|size717952	blastn	match_part	64669	64912	244	+	.	ID=scaffold233|size717952:hsp:24130:3.12.0.0;Parent=scaffold233|size717952:hit:13458:3.12.0.0;Target=TRINITY_DN14786_c0_g1_i3 462 705 +;Gap=M244
scaffold233|size717952	blastn	match_part	64986	65069	84	+	.	ID=scaffold233|size717952:hsp:24131:3.12.0.0;Parent=scaffold233|size717952:hit:13458:3.12.0.0;Target=TRINITY_DN14786_c0_g1_i3 704 787 +;Gap=M84
scaffold233|size717952	blastn	match_part	65145	65433	289	+	.	ID=scaffold233|size717952:hsp:24132:3.12.0.0;Parent=scaffold233|size717952:hit:13458:3.12.0.0;Target=TRINITY_DN14786_c0_g1_i3 784 1072 +;Gap=M289
scaffold233|size717952	blastn	match_part	65514	65564	51	+	.	ID=scaffold233|size717952:hsp:24133:3.12.0.0;Parent=scaffold233|size717952:hit:13458:3.12.0.0;Target=TRINITY_DN14786_c0_g1_i3 1071 1121 +;Gap=M51
scaffold233|size717952	blastn	match_part	65635	66176	542	+	.	ID=scaffold233|size717952:hsp:24134:3.12.0.0;Parent=scaffold233|size717952:hit:13458:3.12.0.0;Target=TRINITY_DN14786_c0_g1_i3 1121 1662 +;Gap=M542
scaffold233|size717952	blastn	match_part	66259	66476	218	+	.	ID=scaffold233|size717952:hsp:24135:3.12.0.0;Parent=scaffold233|size717952:hit:13458:3.12.0.0;Target=TRINITY_DN14786_c0_g1_i3 1661 1878 +;Gap=M218
scaffold233|size717952	blastn	expressed_sequence_match	74399	74728	114	+	.	ID=scaffold233|size717952:hit:13459:3.12.0.0;Name=TRINITY_DN16117_c0_g1_i1;score=114
scaffold233|size717952	blastn	match_part	74399	74728	114	+	.	ID=scaffold233|size717952:hsp:24136:3.12.0.0;Parent=scaffold233|size717952:hit:13459:3.12.0.0;Target=TRINITY_DN16117_c0_g1_i1 2 331 +;Gap=M330
scaffold233|size717952	blastn	expressed_sequence_match	74399	74685	101	-	.	ID=scaffold233|size717952:hit:13460:3.12.0.0;Name=TRINITY_DN9038_c0_g3_i1;score=101
scaffold233|size717952	blastn	match_part	74399	74685	101	-	.	ID=scaffold233|size717952:hsp:24137:3.12.0.0;Parent=scaffold233|size717952:hit:13460:3.12.0.0;Target=TRINITY_DN9038_c0_g3_i1 1 287 +;Gap=M287
scaffold233|size717952	blastn	expressed_sequence_match	80897	83275	873	-	.	ID=scaffold233|size717952:hit:13461:3.12.0.0;Name=TRINITY_DN7039_c0_g1_i1;score=873
scaffold233|size717952	blastn	match_part	82211	83275	873	-	.	ID=scaffold233|size717952:hsp:24138:3.12.0.0;Parent=scaffold233|size717952:hit:13461:3.12.0.0;Target=TRINITY_DN7039_c0_g1_i1 1 1065 +;Gap=M1065
scaffold233|size717952	blastn	match_part	80897	82047	1122	-	.	ID=scaffold233|size717952:hsp:24139:3.12.0.0;Parent=scaffold233|size717952:hit:13461:3.12.0.0;Target=TRINITY_DN7039_c0_g1_i1 1229 2378 +;Gap=M1151
scaffold233|size717952	blastn	expressed_sequence_match	80897	83275	2368	-	.	ID=scaffold233|size717952:hit:13462:3.12.0.0;Name=TRINITY_DN7039_c0_g1_i3;score=2368
scaffold233|size717952	blastn	match_part	80897	83275	2368	-	.	ID=scaffold233|size717952:hsp:24140:3.12.0.0;Parent=scaffold233|size717952:hit:13462:3.12.0.0;Target=TRINITY_DN7039_c0_g1_i3 1 2378 +;Gap=M2379
scaffold233|size717952	blastn	expressed_sequence_match	80886	83037	2146	-	.	ID=scaffold233|size717952:hit:13463:3.12.0.0;Name=TRINITY_DN13335_c0_g1_i1;score=2146
scaffold233|size717952	blastn	match_part	80886	83037	2146	-	.	ID=scaffold233|size717952:hsp:24141:3.12.0.0;Parent=scaffold233|size717952:hit:13463:3.12.0.0;Target=TRINITY_DN13335_c0_g1_i1 68 2219 +;Gap=M2152
scaffold233|size717952	blastn	expressed_sequence_match	80886	83244	2359	-	.	ID=scaffold233|size717952:hit:13464:3.12.0.0;Name=TRINITY_DN13335_c0_g1_i2;score=2359
scaffold233|size717952	blastn	match_part	80886	83244	2359	-	.	ID=scaffold233|size717952:hsp:24142:3.12.0.0;Parent=scaffold233|size717952:hit:13464:3.12.0.0;Target=TRINITY_DN13335_c0_g1_i2 1 2359 +;Gap=M2359
scaffold233|size717952	blastn	expressed_sequence_match	80886	83244	1718	-	.	ID=scaffold233|size717952:hit:13465:3.12.0.0;Name=TRINITY_DN13335_c0_g1_i3;score=1718
scaffold233|size717952	blastn	match_part	81527	83244	1718	-	.	ID=scaffold233|size717952:hsp:24143:3.12.0.0;Parent=scaffold233|size717952:hit:13465:3.12.0.0;Target=TRINITY_DN13335_c0_g1_i3 1 1718 +;Gap=M1718
scaffold233|size717952	blastn	match_part	80886	81394	509	-	.	ID=scaffold233|size717952:hsp:24144:3.12.0.0;Parent=scaffold233|size717952:hit:13465:3.12.0.0;Target=TRINITY_DN13335_c0_g1_i3 1718 2226 +;Gap=M509
scaffold233|size717952	est2genome	expressed_sequence_match	14518	16286	8411	-	.	ID=scaffold233|size717952:hit:13466:3.12.0.0;Name=TRINITY_DN12809_c0_g1_i3;score=8411
scaffold233|size717952	est2genome	match_part	15698	16286	8411	-	.	ID=scaffold233|size717952:hsp:24145:3.12.0.0;Parent=scaffold233|size717952:hit:13466:3.12.0.0;Target=TRINITY_DN12809_c0_g1_i3 1 589 +;Gap=M589
scaffold233|size717952	est2genome	match_part	14518	15614	8411	-	.	ID=scaffold233|size717952:hsp:24146:3.12.0.0;Parent=scaffold233|size717952:hit:13466:3.12.0.0;Target=TRINITY_DN12809_c0_g1_i3 590 1686 +;Gap=M1097
scaffold233|size717952	est2genome	expressed_sequence_match	14050	16286	10676	-	.	ID=scaffold233|size717952:hit:13467:3.12.0.0;Name=TRINITY_DN12809_c0_g1_i4;score=10676
scaffold233|size717952	est2genome	match_part	14615	16286	10676	-	.	ID=scaffold233|size717952:hsp:24147:3.12.0.0;Parent=scaffold233|size717952:hit:13467:3.12.0.0;Target=TRINITY_DN12809_c0_g1_i4 1 1672 +;Gap=M1672
scaffold233|size717952	est2genome	match_part	14050	14518	10676	-	.	ID=scaffold233|size717952:hsp:24148:3.12.0.0;Parent=scaffold233|size717952:hit:13467:3.12.0.0;Target=TRINITY_DN12809_c0_g1_i4 1673 2141 +;Gap=M469
scaffold233|size717952	est2genome	expressed_sequence_match	13200	14643	6384	+	.	ID=scaffold233|size717952:hit:13468:3.12.0.0;Name=TRINITY_DN15550_c0_g1_i1;score=6384
scaffold233|size717952	est2genome	match_part	13200	14643	6384	+	.	ID=scaffold233|size717952:hsp:24149:3.12.0.0;Parent=scaffold233|size717952:hit:13468:3.12.0.0;Target=TRINITY_DN15550_c0_g1_i1 224 1678 +;Gap=M1444
scaffold233|size717952	est2genome	expressed_sequence_match	14445	14673	1109	-	.	ID=scaffold233|size717952:hit:13469:3.12.0.0;Name=TRINITY_DN467_c0_g1_i1;score=1109
scaffold233|size717952	est2genome	match_part	14445	14673	1109	-	.	ID=scaffold233|size717952:hsp:24150:3.12.0.0;Parent=scaffold233|size717952:hit:13469:3.12.0.0;Target=TRINITY_DN467_c0_g1_i1 1 229 -;Gap=M229
scaffold233|size717952	est2genome	expressed_sequence_match	13200	16272	13694	-	.	ID=scaffold233|size717952:hit:13470:3.12.0.0;Name=TRINITY_DN8063_c0_g1_i1;score=13694
scaffold233|size717952	est2genome	match_part	15698	16272	13694	-	.	ID=scaffold233|size717952:hsp:24151:3.12.0.0;Parent=scaffold233|size717952:hit:13470:3.12.0.0;Target=TRINITY_DN8063_c0_g1_i1 2656 3230 -;Gap=M575
scaffold233|size717952	est2genome	match_part	14615	15614	13694	-	.	ID=scaffold233|size717952:hsp:24152:3.12.0.0;Parent=scaffold233|size717952:hit:13470:3.12.0.0;Target=TRINITY_DN8063_c0_g1_i1 1656 2655 -;Gap=M1000
scaffold233|size717952	est2genome	match_part	13200	14518	13694	-	.	ID=scaffold233|size717952:hsp:24153:3.12.0.0;Parent=scaffold233|size717952:hit:13470:3.12.0.0;Target=TRINITY_DN8063_c0_g1_i1 326 1655 -;Gap=M1319
scaffold233|size717952	est2genome	expressed_sequence_match	14445	14673	1082	-	.	ID=scaffold233|size717952:hit:13471:3.12.0.0;Name=TRINITY_DN467_c0_g2_i1;score=1082
scaffold233|size717952	est2genome	match_part	14445	14673	1082	-	.	ID=scaffold233|size717952:hsp:24154:3.12.0.0;Parent=scaffold233|size717952:hit:13471:3.12.0.0;Target=TRINITY_DN467_c0_g2_i1 1 229 -;Gap=M229
scaffold233|size717952	est2genome	expressed_sequence_match	14518	16286	8845	-	.	ID=scaffold233|size717952:hit:13472:3.12.0.0;Name=TRINITY_DN12809_c0_g1_i1;score=8845
scaffold233|size717952	est2genome	match_part	14518	16286	8845	-	.	ID=scaffold233|size717952:hsp:24155:3.12.0.0;Parent=scaffold233|size717952:hit:13472:3.12.0.0;Target=TRINITY_DN12809_c0_g1_i1 1 1769 +;Gap=M1769
scaffold233|size717952	est2genome	expressed_sequence_match	15158	15415	1138	-	.	ID=scaffold233|size717952:hit:13473:3.12.0.0;Name=TRINITY_DN21357_c0_g1_i1;score=1138
scaffold233|size717952	est2genome	match_part	15158	15415	1138	-	.	ID=scaffold233|size717952:hsp:24156:3.12.0.0;Parent=scaffold233|size717952:hit:13473:3.12.0.0;Target=TRINITY_DN21357_c0_g1_i1 1 257 -;Gap=M258
scaffold233|size717952	est2genome	expressed_sequence_match	14050	16286	10242	-	.	ID=scaffold233|size717952:hit:13474:3.12.0.0;Name=TRINITY_DN12809_c0_g1_i2;score=10242
scaffold233|size717952	est2genome	match_part	15698	16286	10242	-	.	ID=scaffold233|size717952:hsp:24157:3.12.0.0;Parent=scaffold233|size717952:hit:13474:3.12.0.0;Target=TRINITY_DN12809_c0_g1_i2 1 589 +;Gap=M589
scaffold233|size717952	est2genome	match_part	14615	15614	10242	-	.	ID=scaffold233|size717952:hsp:24158:3.12.0.0;Parent=scaffold233|size717952:hit:13474:3.12.0.0;Target=TRINITY_DN12809_c0_g1_i2 590 1589 +;Gap=M1000
scaffold233|size717952	est2genome	match_part	14050	14518	10242	-	.	ID=scaffold233|size717952:hsp:24159:3.12.0.0;Parent=scaffold233|size717952:hit:13474:3.12.0.0;Target=TRINITY_DN12809_c0_g1_i2 1590 2058 +;Gap=M469
scaffold233|size717952	est2genome	expressed_sequence_match	16661	23458	31029	+	.	ID=scaffold233|size717952:hit:13475:3.12.0.0;Name=TRINITY_DN15040_c0_g2_i6;score=31029
scaffold233|size717952	est2genome	match_part	16661	18443	31029	+	.	ID=scaffold233|size717952:hsp:24160:3.12.0.0;Parent=scaffold233|size717952:hit:13475:3.12.0.0;Target=TRINITY_DN15040_c0_g2_i6 1 1783 +;Gap=M1783
scaffold233|size717952	est2genome	match_part	18524	19407	31029	+	.	ID=scaffold233|size717952:hsp:24161:3.12.0.0;Parent=scaffold233|size717952:hit:13475:3.12.0.0;Target=TRINITY_DN15040_c0_g2_i6 1784 2667 +;Gap=M884
scaffold233|size717952	est2genome	match_part	19483	21036	31029	+	.	ID=scaffold233|size717952:hsp:24162:3.12.0.0;Parent=scaffold233|size717952:hit:13475:3.12.0.0;Target=TRINITY_DN15040_c0_g2_i6 2668 4221 +;Gap=M1554
scaffold233|size717952	est2genome	match_part	21115	21221	31029	+	.	ID=scaffold233|size717952:hsp:24163:3.12.0.0;Parent=scaffold233|size717952:hit:13475:3.12.0.0;Target=TRINITY_DN15040_c0_g2_i6 4222 4328 +;Gap=M107
scaffold233|size717952	est2genome	match_part	21305	21835	31029	+	.	ID=scaffold233|size717952:hsp:24164:3.12.0.0;Parent=scaffold233|size717952:hit:13475:3.12.0.0;Target=TRINITY_DN15040_c0_g2_i6 4329 4859 +;Gap=M531
scaffold233|size717952	est2genome	match_part	21921	22119	31029	+	.	ID=scaffold233|size717952:hsp:24165:3.12.0.0;Parent=scaffold233|size717952:hit:13475:3.12.0.0;Target=TRINITY_DN15040_c0_g2_i6 4860 5058 +;Gap=M199
scaffold233|size717952	est2genome	match_part	22203	22368	31029	+	.	ID=scaffold233|size717952:hsp:24166:3.12.0.0;Parent=scaffold233|size717952:hit:13475:3.12.0.0;Target=TRINITY_DN15040_c0_g2_i6 5059 5224 +;Gap=M166
scaffold233|size717952	est2genome	match_part	22453	23458	31029	+	.	ID=scaffold233|size717952:hsp:24167:3.12.0.0;Parent=scaffold233|size717952:hit:13475:3.12.0.0;Target=TRINITY_DN15040_c0_g2_i6 5225 6230 +;Gap=M1006
scaffold233|size717952	est2genome	expressed_sequence_match	16661	23458	30592	+	.	ID=scaffold233|size717952:hit:13476:3.12.0.0;Name=TRINITY_DN15040_c0_g2_i9;score=30592
scaffold233|size717952	est2genome	match_part	16661	18443	30592	+	.	ID=scaffold233|size717952:hsp:24168:3.12.0.0;Parent=scaffold233|size717952:hit:13476:3.12.0.0;Target=TRINITY_DN15040_c0_g2_i9 1 1783 +;Gap=M1783
scaffold233|size717952	est2genome	match_part	18524	19407	30592	+	.	ID=scaffold233|size717952:hsp:24169:3.12.0.0;Parent=scaffold233|size717952:hit:13476:3.12.0.0;Target=TRINITY_DN15040_c0_g2_i9 1784 2667 +;Gap=M884
scaffold233|size717952	est2genome	match_part	19483	21036	30592	+	.	ID=scaffold233|size717952:hsp:24170:3.12.0.0;Parent=scaffold233|size717952:hit:13476:3.12.0.0;Target=TRINITY_DN15040_c0_g2_i9 2668 4221 +;Gap=M1554
scaffold233|size717952	est2genome	match_part	21115	21355	30592	+	.	ID=scaffold233|size717952:hsp:24171:3.12.0.0;Parent=scaffold233|size717952:hit:13476:3.12.0.0;Target=TRINITY_DN15040_c0_g2_i9 4222 4462 +;Gap=M241
scaffold233|size717952	est2genome	match_part	21441	21708	30592	+	.	ID=scaffold233|size717952:hsp:24172:3.12.0.0;Parent=scaffold233|size717952:hit:13476:3.12.0.0;Target=TRINITY_DN15040_c0_g2_i9 4463 4730 +;Gap=M268
scaffold233|size717952	est2genome	match_part	21798	21835	30592	+	.	ID=scaffold233|size717952:hsp:24173:3.12.0.0;Parent=scaffold233|size717952:hit:13476:3.12.0.0;Target=TRINITY_DN15040_c0_g2_i9 4731 4768 +;Gap=M38
scaffold233|size717952	est2genome	match_part	21921	22023	30592	+	.	ID=scaffold233|size717952:hsp:24174:3.12.0.0;Parent=scaffold233|size717952:hit:13476:3.12.0.0;Target=TRINITY_DN15040_c0_g2_i9 4769 4871 +;Gap=M103
scaffold233|size717952	est2genome	match_part	22099	22368	30592	+	.	ID=scaffold233|size717952:hsp:24175:3.12.0.0;Parent=scaffold233|size717952:hit:13476:3.12.0.0;Target=TRINITY_DN15040_c0_g2_i9 4872 5141 +;Gap=M270
scaffold233|size717952	est2genome	match_part	22453	23458	30592	+	.	ID=scaffold233|size717952:hsp:24176:3.12.0.0;Parent=scaffold233|size717952:hit:13476:3.12.0.0;Target=TRINITY_DN15040_c0_g2_i9 5142 6147 +;Gap=M1006
scaffold233|size717952	est2genome	expressed_sequence_match	16661	23458	30197	+	.	ID=scaffold233|size717952:hit:13477:3.12.0.0;Name=TRINITY_DN15040_c0_g2_i10;score=30197
scaffold233|size717952	est2genome	match_part	16661	18443	30197	+	.	ID=scaffold233|size717952:hsp:24177:3.12.0.0;Parent=scaffold233|size717952:hit:13477:3.12.0.0;Target=TRINITY_DN15040_c0_g2_i10 1 1783 +;Gap=M1783
scaffold233|size717952	est2genome	match_part	18524	19407	30197	+	.	ID=scaffold233|size717952:hsp:24178:3.12.0.0;Parent=scaffold233|size717952:hit:13477:3.12.0.0;Target=TRINITY_DN15040_c0_g2_i10 1784 2667 +;Gap=M884
scaffold233|size717952	est2genome	match_part	19483	21036	30197	+	.	ID=scaffold233|size717952:hsp:24179:3.12.0.0;Parent=scaffold233|size717952:hit:13477:3.12.0.0;Target=TRINITY_DN15040_c0_g2_i10 2668 4221 +;Gap=M1554
scaffold233|size717952	est2genome	match_part	21115	21221	30197	+	.	ID=scaffold233|size717952:hsp:24180:3.12.0.0;Parent=scaffold233|size717952:hit:13477:3.12.0.0;Target=TRINITY_DN15040_c0_g2_i10 4222 4328 +;Gap=M107
scaffold233|size717952	est2genome	match_part	21305	21355	30197	+	.	ID=scaffold233|size717952:hsp:24181:3.12.0.0;Parent=scaffold233|size717952:hit:13477:3.12.0.0;Target=TRINITY_DN15040_c0_g2_i10 4329 4379 +;Gap=M51
scaffold233|size717952	est2genome	match_part	21441	21835	30197	+	.	ID=scaffold233|size717952:hsp:24182:3.12.0.0;Parent=scaffold233|size717952:hit:13477:3.12.0.0;Target=TRINITY_DN15040_c0_g2_i10 4380 4774 +;Gap=M395
scaffold233|size717952	est2genome	match_part	21921	22023	30197	+	.	ID=scaffold233|size717952:hsp:24183:3.12.0.0;Parent=scaffold233|size717952:hit:13477:3.12.0.0;Target=TRINITY_DN15040_c0_g2_i10 4775 4877 +;Gap=M103
scaffold233|size717952	est2genome	match_part	22099	22119	30197	+	.	ID=scaffold233|size717952:hsp:24184:3.12.0.0;Parent=scaffold233|size717952:hit:13477:3.12.0.0;Target=TRINITY_DN15040_c0_g2_i10 4878 4898 +;Gap=M21
scaffold233|size717952	est2genome	match_part	22203	22368	30197	+	.	ID=scaffold233|size717952:hsp:24185:3.12.0.0;Parent=scaffold233|size717952:hit:13477:3.12.0.0;Target=TRINITY_DN15040_c0_g2_i10 4899 5064 +;Gap=M166
scaffold233|size717952	est2genome	match_part	22453	23458	30197	+	.	ID=scaffold233|size717952:hsp:24186:3.12.0.0;Parent=scaffold233|size717952:hit:13477:3.12.0.0;Target=TRINITY_DN15040_c0_g2_i10 5065 6070 +;Gap=M1006
scaffold233|size717952	est2genome	expressed_sequence_match	16661	23458	31061	+	.	ID=scaffold233|size717952:hit:13478:3.12.0.0;Name=TRINITY_DN15040_c0_g2_i11;score=31061
scaffold233|size717952	est2genome	match_part	16661	18443	31061	+	.	ID=scaffold233|size717952:hsp:24187:3.12.0.0;Parent=scaffold233|size717952:hit:13478:3.12.0.0;Target=TRINITY_DN15040_c0_g2_i11 1 1783 +;Gap=M1783
scaffold233|size717952	est2genome	match_part	18524	19407	31061	+	.	ID=scaffold233|size717952:hsp:24188:3.12.0.0;Parent=scaffold233|size717952:hit:13478:3.12.0.0;Target=TRINITY_DN15040_c0_g2_i11 1784 2667 +;Gap=M884
scaffold233|size717952	est2genome	match_part	19483	21036	31061	+	.	ID=scaffold233|size717952:hsp:24189:3.12.0.0;Parent=scaffold233|size717952:hit:13478:3.12.0.0;Target=TRINITY_DN15040_c0_g2_i11 2668 4221 +;Gap=M1554
scaffold233|size717952	est2genome	match_part	21115	21355	31061	+	.	ID=scaffold233|size717952:hsp:24190:3.12.0.0;Parent=scaffold233|size717952:hit:13478:3.12.0.0;Target=TRINITY_DN15040_c0_g2_i11 4222 4462 +;Gap=M241
scaffold233|size717952	est2genome	match_part	21441	21835	31061	+	.	ID=scaffold233|size717952:hsp:24191:3.12.0.0;Parent=scaffold233|size717952:hit:13478:3.12.0.0;Target=TRINITY_DN15040_c0_g2_i11 4463 4857 +;Gap=M395
scaffold233|size717952	est2genome	match_part	21921	22023	31061	+	.	ID=scaffold233|size717952:hsp:24192:3.12.0.0;Parent=scaffold233|size717952:hit:13478:3.12.0.0;Target=TRINITY_DN15040_c0_g2_i11 4858 4960 +;Gap=M103
scaffold233|size717952	est2genome	match_part	22099	22368	31061	+	.	ID=scaffold233|size717952:hsp:24193:3.12.0.0;Parent=scaffold233|size717952:hit:13478:3.12.0.0;Target=TRINITY_DN15040_c0_g2_i11 4961 5230 +;Gap=M270
scaffold233|size717952	est2genome	match_part	22453	23458	31061	+	.	ID=scaffold233|size717952:hsp:24194:3.12.0.0;Parent=scaffold233|size717952:hit:13478:3.12.0.0;Target=TRINITY_DN15040_c0_g2_i11 5231 6236 +;Gap=M1006
scaffold233|size717952	est2genome	expressed_sequence_match	22001	23439	6757	+	.	ID=scaffold233|size717952:hit:13479:3.12.0.0;Name=TRINITY_DN5240_c0_g1_i1;score=6757
scaffold233|size717952	est2genome	match_part	22001	22368	6757	+	.	ID=scaffold233|size717952:hsp:24195:3.12.0.0;Parent=scaffold233|size717952:hit:13479:3.12.0.0;Target=TRINITY_DN5240_c0_g1_i1 1 368 +;Gap=M368
scaffold233|size717952	est2genome	match_part	22453	23439	6757	+	.	ID=scaffold233|size717952:hsp:24196:3.12.0.0;Parent=scaffold233|size717952:hit:13479:3.12.0.0;Target=TRINITY_DN5240_c0_g1_i1 369 1355 +;Gap=M987
scaffold233|size717952	est2genome	expressed_sequence_match	16661	23458	30628	+	.	ID=scaffold233|size717952:hit:13480:3.12.0.0;Name=TRINITY_DN15040_c0_g2_i12;score=30628
scaffold233|size717952	est2genome	match_part	16661	18443	30628	+	.	ID=scaffold233|size717952:hsp:24197:3.12.0.0;Parent=scaffold233|size717952:hit:13480:3.12.0.0;Target=TRINITY_DN15040_c0_g2_i12 1 1783 +;Gap=M1783
scaffold233|size717952	est2genome	match_part	18524	19407	30628	+	.	ID=scaffold233|size717952:hsp:24198:3.12.0.0;Parent=scaffold233|size717952:hit:13480:3.12.0.0;Target=TRINITY_DN15040_c0_g2_i12 1784 2667 +;Gap=M884
scaffold233|size717952	est2genome	match_part	19483	21036	30628	+	.	ID=scaffold233|size717952:hsp:24199:3.12.0.0;Parent=scaffold233|size717952:hit:13480:3.12.0.0;Target=TRINITY_DN15040_c0_g2_i12 2668 4221 +;Gap=M1554
scaffold233|size717952	est2genome	match_part	21115	21355	30628	+	.	ID=scaffold233|size717952:hsp:24200:3.12.0.0;Parent=scaffold233|size717952:hit:13480:3.12.0.0;Target=TRINITY_DN15040_c0_g2_i12 4222 4462 +;Gap=M241
scaffold233|size717952	est2genome	match_part	21441	21835	30628	+	.	ID=scaffold233|size717952:hsp:24201:3.12.0.0;Parent=scaffold233|size717952:hit:13480:3.12.0.0;Target=TRINITY_DN15040_c0_g2_i12 4463 4857 +;Gap=M395
scaffold233|size717952	est2genome	match_part	21921	22023	30628	+	.	ID=scaffold233|size717952:hsp:24202:3.12.0.0;Parent=scaffold233|size717952:hit:13480:3.12.0.0;Target=TRINITY_DN15040_c0_g2_i12 4858 4960 +;Gap=M103
scaffold233|size717952	est2genome	match_part	22099	22119	30628	+	.	ID=scaffold233|size717952:hsp:24203:3.12.0.0;Parent=scaffold233|size717952:hit:13480:3.12.0.0;Target=TRINITY_DN15040_c0_g2_i12 4961 4981 +;Gap=M21
scaffold233|size717952	est2genome	match_part	22203	22368	30628	+	.	ID=scaffold233|size717952:hsp:24204:3.12.0.0;Parent=scaffold233|size717952:hit:13480:3.12.0.0;Target=TRINITY_DN15040_c0_g2_i12 4982 5147 +;Gap=M166
scaffold233|size717952	est2genome	match_part	22453	23458	30628	+	.	ID=scaffold233|size717952:hsp:24205:3.12.0.0;Parent=scaffold233|size717952:hit:13480:3.12.0.0;Target=TRINITY_DN15040_c0_g2_i12 5148 6153 +;Gap=M1006
scaffold233|size717952	est2genome	expressed_sequence_match	16661	23458	30159	+	.	ID=scaffold233|size717952:hit:13481:3.12.0.0;Name=TRINITY_DN15040_c0_g2_i13;score=30159
scaffold233|size717952	est2genome	match_part	16661	18443	30159	+	.	ID=scaffold233|size717952:hsp:24206:3.12.0.0;Parent=scaffold233|size717952:hit:13481:3.12.0.0;Target=TRINITY_DN15040_c0_g2_i13 1 1783 +;Gap=M1783
scaffold233|size717952	est2genome	match_part	18524	19407	30159	+	.	ID=scaffold233|size717952:hsp:24207:3.12.0.0;Parent=scaffold233|size717952:hit:13481:3.12.0.0;Target=TRINITY_DN15040_c0_g2_i13 1784 2667 +;Gap=M884
scaffold233|size717952	est2genome	match_part	19483	21036	30159	+	.	ID=scaffold233|size717952:hsp:24208:3.12.0.0;Parent=scaffold233|size717952:hit:13481:3.12.0.0;Target=TRINITY_DN15040_c0_g2_i13 2668 4221 +;Gap=M1554
scaffold233|size717952	est2genome	match_part	21115	21355	30159	+	.	ID=scaffold233|size717952:hsp:24209:3.12.0.0;Parent=scaffold233|size717952:hit:13481:3.12.0.0;Target=TRINITY_DN15040_c0_g2_i13 4222 4462 +;Gap=M241
scaffold233|size717952	est2genome	match_part	21441	21708	30159	+	.	ID=scaffold233|size717952:hsp:24210:3.12.0.0;Parent=scaffold233|size717952:hit:13481:3.12.0.0;Target=TRINITY_DN15040_c0_g2_i13 4463 4730 +;Gap=M268
scaffold233|size717952	est2genome	match_part	21798	21835	30159	+	.	ID=scaffold233|size717952:hsp:24211:3.12.0.0;Parent=scaffold233|size717952:hit:13481:3.12.0.0;Target=TRINITY_DN15040_c0_g2_i13 4731 4768 +;Gap=M38
scaffold233|size717952	est2genome	match_part	21921	22023	30159	+	.	ID=scaffold233|size717952:hsp:24212:3.12.0.0;Parent=scaffold233|size717952:hit:13481:3.12.0.0;Target=TRINITY_DN15040_c0_g2_i13 4769 4871 +;Gap=M103
scaffold233|size717952	est2genome	match_part	22099	22119	30159	+	.	ID=scaffold233|size717952:hsp:24213:3.12.0.0;Parent=scaffold233|size717952:hit:13481:3.12.0.0;Target=TRINITY_DN15040_c0_g2_i13 4872 4892 +;Gap=M21
scaffold233|size717952	est2genome	match_part	22203	22368	30159	+	.	ID=scaffold233|size717952:hsp:24214:3.12.0.0;Parent=scaffold233|size717952:hit:13481:3.12.0.0;Target=TRINITY_DN15040_c0_g2_i13 4893 5058 +;Gap=M166
scaffold233|size717952	est2genome	match_part	22453	23458	30159	+	.	ID=scaffold233|size717952:hsp:24215:3.12.0.0;Parent=scaffold233|size717952:hit:13481:3.12.0.0;Target=TRINITY_DN15040_c0_g2_i13 5059 6064 +;Gap=M1006
scaffold233|size717952	est2genome	expressed_sequence_match	16661	23458	30172	+	.	ID=scaffold233|size717952:hit:13482:3.12.0.0;Name=TRINITY_DN15040_c0_g2_i15;score=30172
scaffold233|size717952	est2genome	match_part	16661	18443	30172	+	.	ID=scaffold233|size717952:hsp:24216:3.12.0.0;Parent=scaffold233|size717952:hit:13482:3.12.0.0;Target=TRINITY_DN15040_c0_g2_i15 1 1783 +;Gap=M1783
scaffold233|size717952	est2genome	match_part	18524	19407	30172	+	.	ID=scaffold233|size717952:hsp:24217:3.12.0.0;Parent=scaffold233|size717952:hit:13482:3.12.0.0;Target=TRINITY_DN15040_c0_g2_i15 1784 2667 +;Gap=M884
scaffold233|size717952	est2genome	match_part	19483	21036	30172	+	.	ID=scaffold233|size717952:hsp:24218:3.12.0.0;Parent=scaffold233|size717952:hit:13482:3.12.0.0;Target=TRINITY_DN15040_c0_g2_i15 2668 4221 +;Gap=M1554
scaffold233|size717952	est2genome	match_part	21115	21221	30172	+	.	ID=scaffold233|size717952:hsp:24219:3.12.0.0;Parent=scaffold233|size717952:hit:13482:3.12.0.0;Target=TRINITY_DN15040_c0_g2_i15 4222 4328 +;Gap=M107
scaffold233|size717952	est2genome	match_part	21305	21708	30172	+	.	ID=scaffold233|size717952:hsp:24220:3.12.0.0;Parent=scaffold233|size717952:hit:13482:3.12.0.0;Target=TRINITY_DN15040_c0_g2_i15 4329 4732 +;Gap=M404
scaffold233|size717952	est2genome	match_part	21798	21835	30172	+	.	ID=scaffold233|size717952:hsp:24221:3.12.0.0;Parent=scaffold233|size717952:hit:13482:3.12.0.0;Target=TRINITY_DN15040_c0_g2_i15 4733 4770 +;Gap=M38
scaffold233|size717952	est2genome	match_part	21921	22023	30172	+	.	ID=scaffold233|size717952:hsp:24222:3.12.0.0;Parent=scaffold233|size717952:hit:13482:3.12.0.0;Target=TRINITY_DN15040_c0_g2_i15 4771 4873 +;Gap=M103
scaffold233|size717952	est2genome	match_part	22099	22119	30172	+	.	ID=scaffold233|size717952:hsp:24223:3.12.0.0;Parent=scaffold233|size717952:hit:13482:3.12.0.0;Target=TRINITY_DN15040_c0_g2_i15 4874 4894 +;Gap=M21
scaffold233|size717952	est2genome	match_part	22203	22368	30172	+	.	ID=scaffold233|size717952:hsp:24224:3.12.0.0;Parent=scaffold233|size717952:hit:13482:3.12.0.0;Target=TRINITY_DN15040_c0_g2_i15 4895 5060 +;Gap=M166
scaffold233|size717952	est2genome	match_part	22453	23458	30172	+	.	ID=scaffold233|size717952:hsp:24225:3.12.0.0;Parent=scaffold233|size717952:hit:13482:3.12.0.0;Target=TRINITY_DN15040_c0_g2_i15 5061 6066 +;Gap=M1006
scaffold233|size717952	est2genome	expressed_sequence_match	16661	23458	31460	+	.	ID=scaffold233|size717952:hit:13483:3.12.0.0;Name=TRINITY_DN15040_c0_g2_i1;score=31460
scaffold233|size717952	est2genome	match_part	16661	18443	31460	+	.	ID=scaffold233|size717952:hsp:24226:3.12.0.0;Parent=scaffold233|size717952:hit:13483:3.12.0.0;Target=TRINITY_DN15040_c0_g2_i1 1 1783 +;Gap=M1783
scaffold233|size717952	est2genome	match_part	18524	19407	31460	+	.	ID=scaffold233|size717952:hsp:24227:3.12.0.0;Parent=scaffold233|size717952:hit:13483:3.12.0.0;Target=TRINITY_DN15040_c0_g2_i1 1784 2667 +;Gap=M884
scaffold233|size717952	est2genome	match_part	19483	21036	31460	+	.	ID=scaffold233|size717952:hsp:24228:3.12.0.0;Parent=scaffold233|size717952:hit:13483:3.12.0.0;Target=TRINITY_DN15040_c0_g2_i1 2668 4221 +;Gap=M1554
scaffold233|size717952	est2genome	match_part	21115	21835	31460	+	.	ID=scaffold233|size717952:hsp:24229:3.12.0.0;Parent=scaffold233|size717952:hit:13483:3.12.0.0;Target=TRINITY_DN15040_c0_g2_i1 4222 4942 +;Gap=M721
scaffold233|size717952	est2genome	match_part	21921	22119	31460	+	.	ID=scaffold233|size717952:hsp:24230:3.12.0.0;Parent=scaffold233|size717952:hit:13483:3.12.0.0;Target=TRINITY_DN15040_c0_g2_i1 4943 5141 +;Gap=M199
scaffold233|size717952	est2genome	match_part	22203	22368	31460	+	.	ID=scaffold233|size717952:hsp:24231:3.12.0.0;Parent=scaffold233|size717952:hit:13483:3.12.0.0;Target=TRINITY_DN15040_c0_g2_i1 5142 5307 +;Gap=M166
scaffold233|size717952	est2genome	match_part	22453	23458	31460	+	.	ID=scaffold233|size717952:hsp:24232:3.12.0.0;Parent=scaffold233|size717952:hit:13483:3.12.0.0;Target=TRINITY_DN15040_c0_g2_i1 5308 6313 +;Gap=M1006
scaffold233|size717952	est2genome	expressed_sequence_match	16661	18545	9416	+	.	ID=scaffold233|size717952:hit:13484:3.12.0.0;Name=TRINITY_DN15040_c0_g3_i1;score=9416
scaffold233|size717952	est2genome	match_part	16661	18545	9416	+	.	ID=scaffold233|size717952:hsp:24233:3.12.0.0;Parent=scaffold233|size717952:hit:13484:3.12.0.0;Target=TRINITY_DN15040_c0_g3_i1 1 1885 +;Gap=M1885
scaffold233|size717952	est2genome	expressed_sequence_match	16661	23458	30161	+	.	ID=scaffold233|size717952:hit:13485:3.12.0.0;Name=TRINITY_DN15040_c0_g2_i3;score=30161
scaffold233|size717952	est2genome	match_part	16661	18443	30161	+	.	ID=scaffold233|size717952:hsp:24234:3.12.0.0;Parent=scaffold233|size717952:hit:13485:3.12.0.0;Target=TRINITY_DN15040_c0_g2_i3 1 1783 +;Gap=M1783
scaffold233|size717952	est2genome	match_part	18524	19407	30161	+	.	ID=scaffold233|size717952:hsp:24235:3.12.0.0;Parent=scaffold233|size717952:hit:13485:3.12.0.0;Target=TRINITY_DN15040_c0_g2_i3 1784 2667 +;Gap=M884
scaffold233|size717952	est2genome	match_part	19483	21036	30161	+	.	ID=scaffold233|size717952:hsp:24236:3.12.0.0;Parent=scaffold233|size717952:hit:13485:3.12.0.0;Target=TRINITY_DN15040_c0_g2_i3 2668 4221 +;Gap=M1554
scaffold233|size717952	est2genome	match_part	21115	21221	30161	+	.	ID=scaffold233|size717952:hsp:24237:3.12.0.0;Parent=scaffold233|size717952:hit:13485:3.12.0.0;Target=TRINITY_DN15040_c0_g2_i3 4222 4328 +;Gap=M107
scaffold233|size717952	est2genome	match_part	21305	21355	30161	+	.	ID=scaffold233|size717952:hsp:24238:3.12.0.0;Parent=scaffold233|size717952:hit:13485:3.12.0.0;Target=TRINITY_DN15040_c0_g2_i3 4329 4379 +;Gap=M51
scaffold233|size717952	est2genome	match_part	21441	21708	30161	+	.	ID=scaffold233|size717952:hsp:24239:3.12.0.0;Parent=scaffold233|size717952:hit:13485:3.12.0.0;Target=TRINITY_DN15040_c0_g2_i3 4380 4647 +;Gap=M268
scaffold233|size717952	est2genome	match_part	21798	21835	30161	+	.	ID=scaffold233|size717952:hsp:24240:3.12.0.0;Parent=scaffold233|size717952:hit:13485:3.12.0.0;Target=TRINITY_DN15040_c0_g2_i3 4648 4685 +;Gap=M38
scaffold233|size717952	est2genome	match_part	21921	22023	30161	+	.	ID=scaffold233|size717952:hsp:24241:3.12.0.0;Parent=scaffold233|size717952:hit:13485:3.12.0.0;Target=TRINITY_DN15040_c0_g2_i3 4686 4788 +;Gap=M103
scaffold233|size717952	est2genome	match_part	22099	22368	30161	+	.	ID=scaffold233|size717952:hsp:24242:3.12.0.0;Parent=scaffold233|size717952:hit:13485:3.12.0.0;Target=TRINITY_DN15040_c0_g2_i3 4789 5058 +;Gap=M270
scaffold233|size717952	est2genome	match_part	22453	23458	30161	+	.	ID=scaffold233|size717952:hsp:24243:3.12.0.0;Parent=scaffold233|size717952:hit:13485:3.12.0.0;Target=TRINITY_DN15040_c0_g2_i3 5059 6064 +;Gap=M1006
scaffold233|size717952	est2genome	expressed_sequence_match	16661	23458	30630	+	.	ID=scaffold233|size717952:hit:13486:3.12.0.0;Name=TRINITY_DN15040_c0_g2_i4;score=30630
scaffold233|size717952	est2genome	match_part	16661	18443	30630	+	.	ID=scaffold233|size717952:hsp:24244:3.12.0.0;Parent=scaffold233|size717952:hit:13486:3.12.0.0;Target=TRINITY_DN15040_c0_g2_i4 1 1783 +;Gap=M1783
scaffold233|size717952	est2genome	match_part	18524	19407	30630	+	.	ID=scaffold233|size717952:hsp:24245:3.12.0.0;Parent=scaffold233|size717952:hit:13486:3.12.0.0;Target=TRINITY_DN15040_c0_g2_i4 1784 2667 +;Gap=M884
scaffold233|size717952	est2genome	match_part	19483	21036	30630	+	.	ID=scaffold233|size717952:hsp:24246:3.12.0.0;Parent=scaffold233|size717952:hit:13486:3.12.0.0;Target=TRINITY_DN15040_c0_g2_i4 2668 4221 +;Gap=M1554
scaffold233|size717952	est2genome	match_part	21115	21221	30630	+	.	ID=scaffold233|size717952:hsp:24247:3.12.0.0;Parent=scaffold233|size717952:hit:13486:3.12.0.0;Target=TRINITY_DN15040_c0_g2_i4 4222 4328 +;Gap=M107
scaffold233|size717952	est2genome	match_part	21305	21355	30630	+	.	ID=scaffold233|size717952:hsp:24248:3.12.0.0;Parent=scaffold233|size717952:hit:13486:3.12.0.0;Target=TRINITY_DN15040_c0_g2_i4 4329 4379 +;Gap=M51
scaffold233|size717952	est2genome	match_part	21441	21835	30630	+	.	ID=scaffold233|size717952:hsp:24249:3.12.0.0;Parent=scaffold233|size717952:hit:13486:3.12.0.0;Target=TRINITY_DN15040_c0_g2_i4 4380 4774 +;Gap=M395
scaffold233|size717952	est2genome	match_part	21921	22023	30630	+	.	ID=scaffold233|size717952:hsp:24250:3.12.0.0;Parent=scaffold233|size717952:hit:13486:3.12.0.0;Target=TRINITY_DN15040_c0_g2_i4 4775 4877 +;Gap=M103
scaffold233|size717952	est2genome	match_part	22099	22368	30630	+	.	ID=scaffold233|size717952:hsp:24251:3.12.0.0;Parent=scaffold233|size717952:hit:13486:3.12.0.0;Target=TRINITY_DN15040_c0_g2_i4 4878 5147 +;Gap=M270
scaffold233|size717952	est2genome	match_part	22453	23458	30630	+	.	ID=scaffold233|size717952:hsp:24252:3.12.0.0;Parent=scaffold233|size717952:hit:13486:3.12.0.0;Target=TRINITY_DN15040_c0_g2_i4 5148 6153 +;Gap=M1006
scaffold233|size717952	est2genome	expressed_sequence_match	16661	23458	29728	+	.	ID=scaffold233|size717952:hit:13487:3.12.0.0;Name=TRINITY_DN15040_c0_g2_i5;score=29728
scaffold233|size717952	est2genome	match_part	16661	18443	29728	+	.	ID=scaffold233|size717952:hsp:24253:3.12.0.0;Parent=scaffold233|size717952:hit:13487:3.12.0.0;Target=TRINITY_DN15040_c0_g2_i5 1 1783 +;Gap=M1783
scaffold233|size717952	est2genome	match_part	18524	19407	29728	+	.	ID=scaffold233|size717952:hsp:24254:3.12.0.0;Parent=scaffold233|size717952:hit:13487:3.12.0.0;Target=TRINITY_DN15040_c0_g2_i5 1784 2667 +;Gap=M884
scaffold233|size717952	est2genome	match_part	19483	21036	29728	+	.	ID=scaffold233|size717952:hsp:24255:3.12.0.0;Parent=scaffold233|size717952:hit:13487:3.12.0.0;Target=TRINITY_DN15040_c0_g2_i5 2668 4221 +;Gap=M1554
scaffold233|size717952	est2genome	match_part	21115	21221	29728	+	.	ID=scaffold233|size717952:hsp:24256:3.12.0.0;Parent=scaffold233|size717952:hit:13487:3.12.0.0;Target=TRINITY_DN15040_c0_g2_i5 4222 4328 +;Gap=M107
scaffold233|size717952	est2genome	match_part	21305	21355	29728	+	.	ID=scaffold233|size717952:hsp:24257:3.12.0.0;Parent=scaffold233|size717952:hit:13487:3.12.0.0;Target=TRINITY_DN15040_c0_g2_i5 4329 4379 +;Gap=M51
scaffold233|size717952	est2genome	match_part	21441	21708	29728	+	.	ID=scaffold233|size717952:hsp:24258:3.12.0.0;Parent=scaffold233|size717952:hit:13487:3.12.0.0;Target=TRINITY_DN15040_c0_g2_i5 4380 4647 +;Gap=M268
scaffold233|size717952	est2genome	match_part	21798	21835	29728	+	.	ID=scaffold233|size717952:hsp:24259:3.12.0.0;Parent=scaffold233|size717952:hit:13487:3.12.0.0;Target=TRINITY_DN15040_c0_g2_i5 4648 4685 +;Gap=M38
scaffold233|size717952	est2genome	match_part	21921	22023	29728	+	.	ID=scaffold233|size717952:hsp:24260:3.12.0.0;Parent=scaffold233|size717952:hit:13487:3.12.0.0;Target=TRINITY_DN15040_c0_g2_i5 4686 4788 +;Gap=M103
scaffold233|size717952	est2genome	match_part	22099	22119	29728	+	.	ID=scaffold233|size717952:hsp:24261:3.12.0.0;Parent=scaffold233|size717952:hit:13487:3.12.0.0;Target=TRINITY_DN15040_c0_g2_i5 4789 4809 +;Gap=M21
scaffold233|size717952	est2genome	match_part	22203	22368	29728	+	.	ID=scaffold233|size717952:hsp:24262:3.12.0.0;Parent=scaffold233|size717952:hit:13487:3.12.0.0;Target=TRINITY_DN15040_c0_g2_i5 4810 4975 +;Gap=M166
scaffold233|size717952	est2genome	match_part	22453	23458	29728	+	.	ID=scaffold233|size717952:hsp:24263:3.12.0.0;Parent=scaffold233|size717952:hit:13487:3.12.0.0;Target=TRINITY_DN15040_c0_g2_i5 4976 5981 +;Gap=M1006
scaffold233|size717952	est2genome	expressed_sequence_match	34345	36749	11617	+	.	ID=scaffold233|size717952:hit:13488:3.12.0.0;Name=TRINITY_DN7988_c0_g1_i1;score=11617
scaffold233|size717952	est2genome	match_part	34345	35781	11617	+	.	ID=scaffold233|size717952:hsp:24264:3.12.0.0;Parent=scaffold233|size717952:hit:13488:3.12.0.0;Target=TRINITY_DN7988_c0_g1_i1 1 1437 +;Gap=M1437
scaffold233|size717952	est2genome	match_part	35861	36749	11617	+	.	ID=scaffold233|size717952:hsp:24265:3.12.0.0;Parent=scaffold233|size717952:hit:13488:3.12.0.0;Target=TRINITY_DN7988_c0_g1_i1 1438 2326 +;Gap=M889
scaffold233|size717952	est2genome	expressed_sequence_match	34247	36732	11176	+	.	ID=scaffold233|size717952:hit:13489:3.12.0.0;Name=TRINITY_DN9952_c0_g1_i1;score=11176
scaffold233|size717952	est2genome	match_part	34247	35028	11176	+	.	ID=scaffold233|size717952:hsp:24266:3.12.0.0;Parent=scaffold233|size717952:hit:13489:3.12.0.0;Target=TRINITY_DN9952_c0_g1_i1 1 782 +;Gap=M782
scaffold233|size717952	est2genome	match_part	35116	35781	11176	+	.	ID=scaffold233|size717952:hsp:24267:3.12.0.0;Parent=scaffold233|size717952:hit:13489:3.12.0.0;Target=TRINITY_DN9952_c0_g1_i1 783 1448 +;Gap=M666
scaffold233|size717952	est2genome	match_part	35861	35986	11176	+	.	ID=scaffold233|size717952:hsp:24268:3.12.0.0;Parent=scaffold233|size717952:hit:13489:3.12.0.0;Target=TRINITY_DN9952_c0_g1_i1 1449 1574 +;Gap=M126
scaffold233|size717952	est2genome	match_part	36063	36732	11176	+	.	ID=scaffold233|size717952:hsp:24269:3.12.0.0;Parent=scaffold233|size717952:hit:13489:3.12.0.0;Target=TRINITY_DN9952_c0_g1_i1 1575 2244 +;Gap=M670
scaffold233|size717952	est2genome	expressed_sequence_match	34345	36749	11164	+	.	ID=scaffold233|size717952:hit:13490:3.12.0.0;Name=TRINITY_DN7988_c0_g1_i2;score=11164
scaffold233|size717952	est2genome	match_part	34345	35028	11164	+	.	ID=scaffold233|size717952:hsp:24270:3.12.0.0;Parent=scaffold233|size717952:hit:13490:3.12.0.0;Target=TRINITY_DN7988_c0_g1_i2 1 684 +;Gap=M684
scaffold233|size717952	est2genome	match_part	35116	35781	11164	+	.	ID=scaffold233|size717952:hsp:24271:3.12.0.0;Parent=scaffold233|size717952:hit:13490:3.12.0.0;Target=TRINITY_DN7988_c0_g1_i2 685 1350 +;Gap=M666
scaffold233|size717952	est2genome	match_part	35861	36749	11164	+	.	ID=scaffold233|size717952:hsp:24272:3.12.0.0;Parent=scaffold233|size717952:hit:13490:3.12.0.0;Target=TRINITY_DN7988_c0_g1_i2 1351 2239 +;Gap=M889
scaffold233|size717952	est2genome	expressed_sequence_match	34345	36749	11224	+	.	ID=scaffold233|size717952:hit:13491:3.12.0.0;Name=TRINITY_DN7988_c0_g1_i4;score=11224
scaffold233|size717952	est2genome	match_part	34345	35781	11224	+	.	ID=scaffold233|size717952:hsp:24273:3.12.0.0;Parent=scaffold233|size717952:hit:13491:3.12.0.0;Target=TRINITY_DN7988_c0_g1_i4 1 1437 +;Gap=M1437
scaffold233|size717952	est2genome	match_part	35861	35986	11224	+	.	ID=scaffold233|size717952:hsp:24274:3.12.0.0;Parent=scaffold233|size717952:hit:13491:3.12.0.0;Target=TRINITY_DN7988_c0_g1_i4 1438 1563 +;Gap=M126
scaffold233|size717952	est2genome	match_part	36063	36749	11224	+	.	ID=scaffold233|size717952:hsp:24275:3.12.0.0;Parent=scaffold233|size717952:hit:13491:3.12.0.0;Target=TRINITY_DN7988_c0_g1_i4 1564 2250 +;Gap=M687
scaffold233|size717952	est2genome	expressed_sequence_match	47328	51567	20341	+	.	ID=scaffold233|size717952:hit:13492:3.12.0.0;Name=TRINITY_DN8956_c0_g1_i1;score=20341
scaffold233|size717952	est2genome	match_part	47328	49318	20341	+	.	ID=scaffold233|size717952:hsp:24276:3.12.0.0;Parent=scaffold233|size717952:hit:13492:3.12.0.0;Target=TRINITY_DN8956_c0_g1_i1 1 1991 +;Gap=M1991
scaffold233|size717952	est2genome	match_part	49401	50033	20341	+	.	ID=scaffold233|size717952:hsp:24277:3.12.0.0;Parent=scaffold233|size717952:hit:13492:3.12.0.0;Target=TRINITY_DN8956_c0_g1_i1 1992 2624 +;Gap=M633
scaffold233|size717952	est2genome	match_part	50116	51567	20341	+	.	ID=scaffold233|size717952:hsp:24278:3.12.0.0;Parent=scaffold233|size717952:hit:13492:3.12.0.0;Target=TRINITY_DN8956_c0_g1_i1 2625 4076 +;Gap=M1452
scaffold233|size717952	est2genome	expressed_sequence_match	47328	51567	19893	+	.	ID=scaffold233|size717952:hit:13493:3.12.0.0;Name=TRINITY_DN8956_c0_g1_i4;score=19893
scaffold233|size717952	est2genome	match_part	47328	49318	19893	+	.	ID=scaffold233|size717952:hsp:24279:3.12.0.0;Parent=scaffold233|size717952:hit:13493:3.12.0.0;Target=TRINITY_DN8956_c0_g1_i4 1 1991 +;Gap=M1991
scaffold233|size717952	est2genome	match_part	49401	50033	19893	+	.	ID=scaffold233|size717952:hsp:24280:3.12.0.0;Parent=scaffold233|size717952:hit:13493:3.12.0.0;Target=TRINITY_DN8956_c0_g1_i4 1992 2624 +;Gap=M633
scaffold233|size717952	est2genome	match_part	50116	50853	19893	+	.	ID=scaffold233|size717952:hsp:24281:3.12.0.0;Parent=scaffold233|size717952:hit:13493:3.12.0.0;Target=TRINITY_DN8956_c0_g1_i4 2625 3362 +;Gap=M738
scaffold233|size717952	est2genome	match_part	50939	51567	19893	+	.	ID=scaffold233|size717952:hsp:24282:3.12.0.0;Parent=scaffold233|size717952:hit:13493:3.12.0.0;Target=TRINITY_DN8956_c0_g1_i4 3363 3991 +;Gap=M629
scaffold233|size717952	est2genome	expressed_sequence_match	47322	51622	20220	+	.	ID=scaffold233|size717952:hit:13494:3.12.0.0;Name=TRINITY_DN735_c0_g1_i1;score=20220
scaffold233|size717952	est2genome	match_part	47322	49318	20220	+	.	ID=scaffold233|size717952:hsp:24283:3.12.0.0;Parent=scaffold233|size717952:hit:13494:3.12.0.0;Target=TRINITY_DN735_c0_g1_i1 2060 4056 -;Gap=M1997
scaffold233|size717952	est2genome	match_part	49401	49756	20220	+	.	ID=scaffold233|size717952:hsp:24284:3.12.0.0;Parent=scaffold233|size717952:hit:13494:3.12.0.0;Target=TRINITY_DN735_c0_g1_i1 1704 2059 -;Gap=M356
scaffold233|size717952	est2genome	match_part	49838	50033	20220	+	.	ID=scaffold233|size717952:hsp:24285:3.12.0.0;Parent=scaffold233|size717952:hit:13494:3.12.0.0;Target=TRINITY_DN735_c0_g1_i1 1508 1703 -;Gap=M196
scaffold233|size717952	est2genome	match_part	50116	51622	20220	+	.	ID=scaffold233|size717952:hsp:24286:3.12.0.0;Parent=scaffold233|size717952:hit:13494:3.12.0.0;Target=TRINITY_DN735_c0_g1_i1 1 1507 -;Gap=M1507
scaffold233|size717952	est2genome	expressed_sequence_match	47322	51622	19772	+	.	ID=scaffold233|size717952:hit:13495:3.12.0.0;Name=TRINITY_DN735_c0_g2_i1;score=19772
scaffold233|size717952	est2genome	match_part	47322	49318	19772	+	.	ID=scaffold233|size717952:hsp:24287:3.12.0.0;Parent=scaffold233|size717952:hit:13495:3.12.0.0;Target=TRINITY_DN735_c0_g2_i1 1975 3971 -;Gap=M1997
scaffold233|size717952	est2genome	match_part	49401	49756	19772	+	.	ID=scaffold233|size717952:hsp:24288:3.12.0.0;Parent=scaffold233|size717952:hit:13495:3.12.0.0;Target=TRINITY_DN735_c0_g2_i1 1619 1974 -;Gap=M356
scaffold233|size717952	est2genome	match_part	49838	50033	19772	+	.	ID=scaffold233|size717952:hsp:24289:3.12.0.0;Parent=scaffold233|size717952:hit:13495:3.12.0.0;Target=TRINITY_DN735_c0_g2_i1 1423 1618 -;Gap=M196
scaffold233|size717952	est2genome	match_part	50116	50853	19772	+	.	ID=scaffold233|size717952:hsp:24290:3.12.0.0;Parent=scaffold233|size717952:hit:13495:3.12.0.0;Target=TRINITY_DN735_c0_g2_i1 685 1422 -;Gap=M738
scaffold233|size717952	est2genome	match_part	50939	51622	19772	+	.	ID=scaffold233|size717952:hsp:24291:3.12.0.0;Parent=scaffold233|size717952:hit:13495:3.12.0.0;Target=TRINITY_DN735_c0_g2_i1 1 684 -;Gap=M684
scaffold233|size717952	est2genome	expressed_sequence_match	58463	58638	880	-	.	ID=scaffold233|size717952:hit:13496:3.12.0.0;Name=TRINITY_DN6698_c0_g1_i1;score=880
scaffold233|size717952	est2genome	match_part	58463	58638	880	-	.	ID=scaffold233|size717952:hsp:24292:3.12.0.0;Parent=scaffold233|size717952:hit:13496:3.12.0.0;Target=TRINITY_DN6698_c0_g1_i1 13 188 +;Gap=M176
scaffold233|size717952	est2genome	expressed_sequence_match	58463	59869	7035	-	.	ID=scaffold233|size717952:hit:13497:3.12.0.0;Name=TRINITY_DN6698_c0_g2_i1;score=7035
scaffold233|size717952	est2genome	match_part	58463	59869	7035	-	.	ID=scaffold233|size717952:hsp:24293:3.12.0.0;Parent=scaffold233|size717952:hit:13497:3.12.0.0;Target=TRINITY_DN6698_c0_g2_i1 1 1407 +;Gap=M1407
scaffold233|size717952	est2genome	expressed_sequence_match	61027	61249	1016	+	.	ID=scaffold233|size717952:hit:13498:3.12.0.0;Name=TRINITY_DN5380_c0_g1_i1;score=1016
scaffold233|size717952	est2genome	match_part	61027	61249	1016	+	.	ID=scaffold233|size717952:hsp:24294:3.12.0.0;Parent=scaffold233|size717952:hit:13498:3.12.0.0;Target=TRINITY_DN5380_c0_g1_i1 1 223 +;Gap=M223
scaffold233|size717952	est2genome	expressed_sequence_match	61027	61409	1834	+	.	ID=scaffold233|size717952:hit:13499:3.12.0.0;Name=TRINITY_DN5380_c0_g2_i1;score=1834
scaffold233|size717952	est2genome	match_part	61027	61409	1834	+	.	ID=scaffold233|size717952:hsp:24295:3.12.0.0;Parent=scaffold233|size717952:hit:13499:3.12.0.0;Target=TRINITY_DN5380_c0_g2_i1 1 383 +;Gap=M383
scaffold233|size717952	est2genome	expressed_sequence_match	64132	66876	10843	+	.	ID=scaffold233|size717952:hit:13500:3.12.0.0;Name=TRINITY_DN14786_c0_g1_i5;score=10843
scaffold233|size717952	est2genome	match_part	64132	64593	10843	+	.	ID=scaffold233|size717952:hsp:24296:3.12.0.0;Parent=scaffold233|size717952:hit:13500:3.12.0.0;Target=TRINITY_DN14786_c0_g1_i5 1 462 +;Gap=M462
scaffold233|size717952	est2genome	match_part	64670	64912	10843	+	.	ID=scaffold233|size717952:hsp:24297:3.12.0.0;Parent=scaffold233|size717952:hit:13500:3.12.0.0;Target=TRINITY_DN14786_c0_g1_i5 463 705 +;Gap=M243
scaffold233|size717952	est2genome	match_part	64988	65069	10843	+	.	ID=scaffold233|size717952:hsp:24298:3.12.0.0;Parent=scaffold233|size717952:hit:13500:3.12.0.0;Target=TRINITY_DN14786_c0_g1_i5 706 787 +;Gap=M82
scaffold233|size717952	est2genome	match_part	65149	65433	10843	+	.	ID=scaffold233|size717952:hsp:24299:3.12.0.0;Parent=scaffold233|size717952:hit:13500:3.12.0.0;Target=TRINITY_DN14786_c0_g1_i5 788 1072 +;Gap=M285
scaffold233|size717952	est2genome	match_part	65516	65564	10843	+	.	ID=scaffold233|size717952:hsp:24300:3.12.0.0;Parent=scaffold233|size717952:hit:13500:3.12.0.0;Target=TRINITY_DN14786_c0_g1_i5 1073 1121 +;Gap=M49
scaffold233|size717952	est2genome	match_part	65636	66018	10843	+	.	ID=scaffold233|size717952:hsp:24301:3.12.0.0;Parent=scaffold233|size717952:hit:13500:3.12.0.0;Target=TRINITY_DN14786_c0_g1_i5 1122 1504 +;Gap=M383
scaffold233|size717952	est2genome	match_part	66104	66176	10843	+	.	ID=scaffold233|size717952:hsp:24302:3.12.0.0;Parent=scaffold233|size717952:hit:13500:3.12.0.0;Target=TRINITY_DN14786_c0_g1_i5 1505 1577 +;Gap=M73
scaffold233|size717952	est2genome	match_part	66261	66876	10843	+	.	ID=scaffold233|size717952:hsp:24303:3.12.0.0;Parent=scaffold233|size717952:hit:13500:3.12.0.0;Target=TRINITY_DN14786_c0_g1_i5 1578 2193 +;Gap=M616
scaffold233|size717952	est2genome	expressed_sequence_match	64132	66520	9147	+	.	ID=scaffold233|size717952:hit:13501:3.12.0.0;Name=TRINITY_DN14786_c0_g1_i6;score=9147
scaffold233|size717952	est2genome	match_part	64132	64593	9147	+	.	ID=scaffold233|size717952:hsp:24304:3.12.0.0;Parent=scaffold233|size717952:hit:13501:3.12.0.0;Target=TRINITY_DN14786_c0_g1_i6 1 462 +;Gap=M462
scaffold233|size717952	est2genome	match_part	64670	64912	9147	+	.	ID=scaffold233|size717952:hsp:24305:3.12.0.0;Parent=scaffold233|size717952:hit:13501:3.12.0.0;Target=TRINITY_DN14786_c0_g1_i6 463 705 +;Gap=M243
scaffold233|size717952	est2genome	match_part	64988	65069	9147	+	.	ID=scaffold233|size717952:hsp:24306:3.12.0.0;Parent=scaffold233|size717952:hit:13501:3.12.0.0;Target=TRINITY_DN14786_c0_g1_i6 706 787 +;Gap=M82
scaffold233|size717952	est2genome	match_part	65149	65433	9147	+	.	ID=scaffold233|size717952:hsp:24307:3.12.0.0;Parent=scaffold233|size717952:hit:13501:3.12.0.0;Target=TRINITY_DN14786_c0_g1_i6 788 1072 +;Gap=M285
scaffold233|size717952	est2genome	match_part	65516	65564	9147	+	.	ID=scaffold233|size717952:hsp:24308:3.12.0.0;Parent=scaffold233|size717952:hit:13501:3.12.0.0;Target=TRINITY_DN14786_c0_g1_i6 1073 1121 +;Gap=M49
scaffold233|size717952	est2genome	match_part	65636	66176	9147	+	.	ID=scaffold233|size717952:hsp:24309:3.12.0.0;Parent=scaffold233|size717952:hit:13501:3.12.0.0;Target=TRINITY_DN14786_c0_g1_i6 1122 1662 +;Gap=M541
scaffold233|size717952	est2genome	match_part	66261	66366	9147	+	.	ID=scaffold233|size717952:hsp:24310:3.12.0.0;Parent=scaffold233|size717952:hit:13501:3.12.0.0;Target=TRINITY_DN14786_c0_g1_i6 1663 1768 +;Gap=M106
scaffold233|size717952	est2genome	match_part	66434	66520	9147	+	.	ID=scaffold233|size717952:hsp:24311:3.12.0.0;Parent=scaffold233|size717952:hit:13501:3.12.0.0;Target=TRINITY_DN14786_c0_g1_i6 1769 1855 +;Gap=M87
scaffold233|size717952	est2genome	expressed_sequence_match	64129	66861	10431	+	.	ID=scaffold233|size717952:hit:13502:3.12.0.0;Name=TRINITY_DN5837_c0_g1_i2;score=10431
scaffold233|size717952	est2genome	match_part	64129	64593	10431	+	.	ID=scaffold233|size717952:hsp:24312:3.12.0.0;Parent=scaffold233|size717952:hit:13502:3.12.0.0;Target=TRINITY_DN5837_c0_g1_i2 1 465 +;Gap=M465
scaffold233|size717952	est2genome	match_part	64670	64912	10431	+	.	ID=scaffold233|size717952:hsp:24313:3.12.0.0;Parent=scaffold233|size717952:hit:13502:3.12.0.0;Target=TRINITY_DN5837_c0_g1_i2 466 708 +;Gap=M243
scaffold233|size717952	est2genome	match_part	64988	65069	10431	+	.	ID=scaffold233|size717952:hsp:24314:3.12.0.0;Parent=scaffold233|size717952:hit:13502:3.12.0.0;Target=TRINITY_DN5837_c0_g1_i2 709 790 +;Gap=M82
scaffold233|size717952	est2genome	match_part	65149	65433	10431	+	.	ID=scaffold233|size717952:hsp:24315:3.12.0.0;Parent=scaffold233|size717952:hit:13502:3.12.0.0;Target=TRINITY_DN5837_c0_g1_i2 791 1075 +;Gap=M285
scaffold233|size717952	est2genome	match_part	65516	65564	10431	+	.	ID=scaffold233|size717952:hsp:24316:3.12.0.0;Parent=scaffold233|size717952:hit:13502:3.12.0.0;Target=TRINITY_DN5837_c0_g1_i2 1076 1124 +;Gap=M49
scaffold233|size717952	est2genome	match_part	65636	66018	10431	+	.	ID=scaffold233|size717952:hsp:24317:3.12.0.0;Parent=scaffold233|size717952:hit:13502:3.12.0.0;Target=TRINITY_DN5837_c0_g1_i2 1125 1507 +;Gap=M383
scaffold233|size717952	est2genome	match_part	66104	66176	10431	+	.	ID=scaffold233|size717952:hsp:24318:3.12.0.0;Parent=scaffold233|size717952:hit:13502:3.12.0.0;Target=TRINITY_DN5837_c0_g1_i2 1508 1580 +;Gap=M73
scaffold233|size717952	est2genome	match_part	66261	66366	10431	+	.	ID=scaffold233|size717952:hsp:24319:3.12.0.0;Parent=scaffold233|size717952:hit:13502:3.12.0.0;Target=TRINITY_DN5837_c0_g1_i2 1581 1686 +;Gap=M106
scaffold233|size717952	est2genome	match_part	66434	66861	10431	+	.	ID=scaffold233|size717952:hsp:24320:3.12.0.0;Parent=scaffold233|size717952:hit:13502:3.12.0.0;Target=TRINITY_DN5837_c0_g1_i2 1687 2114 +;Gap=M428
scaffold233|size717952	est2genome	expressed_sequence_match	64132	66018	7812	+	.	ID=scaffold233|size717952:hit:13503:3.12.0.0;Name=TRINITY_DN14786_c0_g1_i1;score=7812
scaffold233|size717952	est2genome	match_part	64132	64593	7812	+	.	ID=scaffold233|size717952:hsp:24321:3.12.0.0;Parent=scaffold233|size717952:hit:13503:3.12.0.0;Target=TRINITY_DN14786_c0_g1_i1 1 462 +;Gap=M462
scaffold233|size717952	est2genome	match_part	64670	64912	7812	+	.	ID=scaffold233|size717952:hsp:24322:3.12.0.0;Parent=scaffold233|size717952:hit:13503:3.12.0.0;Target=TRINITY_DN14786_c0_g1_i1 463 705 +;Gap=M243
scaffold233|size717952	est2genome	match_part	64988	65069	7812	+	.	ID=scaffold233|size717952:hsp:24323:3.12.0.0;Parent=scaffold233|size717952:hit:13503:3.12.0.0;Target=TRINITY_DN14786_c0_g1_i1 706 787 +;Gap=M82
scaffold233|size717952	est2genome	match_part	65149	65433	7812	+	.	ID=scaffold233|size717952:hsp:24324:3.12.0.0;Parent=scaffold233|size717952:hit:13503:3.12.0.0;Target=TRINITY_DN14786_c0_g1_i1 788 1072 +;Gap=M285
scaffold233|size717952	est2genome	match_part	65516	66018	7812	+	.	ID=scaffold233|size717952:hsp:24325:3.12.0.0;Parent=scaffold233|size717952:hit:13503:3.12.0.0;Target=TRINITY_DN14786_c0_g1_i1 1073 1575 +;Gap=M503
scaffold233|size717952	est2genome	expressed_sequence_match	64132	66281	8728	+	.	ID=scaffold233|size717952:hit:13504:3.12.0.0;Name=TRINITY_DN14786_c0_g1_i2;score=8728
scaffold233|size717952	est2genome	match_part	64132	64593	8728	+	.	ID=scaffold233|size717952:hsp:24326:3.12.0.0;Parent=scaffold233|size717952:hit:13504:3.12.0.0;Target=TRINITY_DN14786_c0_g1_i2 1 462 +;Gap=M462
scaffold233|size717952	est2genome	match_part	64670	64912	8728	+	.	ID=scaffold233|size717952:hsp:24327:3.12.0.0;Parent=scaffold233|size717952:hit:13504:3.12.0.0;Target=TRINITY_DN14786_c0_g1_i2 463 705 +;Gap=M243
scaffold233|size717952	est2genome	match_part	64988	65069	8728	+	.	ID=scaffold233|size717952:hsp:24328:3.12.0.0;Parent=scaffold233|size717952:hit:13504:3.12.0.0;Target=TRINITY_DN14786_c0_g1_i2 706 787 +;Gap=M82
scaffold233|size717952	est2genome	match_part	65149	65433	8728	+	.	ID=scaffold233|size717952:hsp:24329:3.12.0.0;Parent=scaffold233|size717952:hit:13504:3.12.0.0;Target=TRINITY_DN14786_c0_g1_i2 788 1072 +;Gap=M285
scaffold233|size717952	est2genome	match_part	65516	65564	8728	+	.	ID=scaffold233|size717952:hsp:24330:3.12.0.0;Parent=scaffold233|size717952:hit:13504:3.12.0.0;Target=TRINITY_DN14786_c0_g1_i2 1073 1121 +;Gap=M49
scaffold233|size717952	est2genome	match_part	65636	66281	8728	+	.	ID=scaffold233|size717952:hsp:24331:3.12.0.0;Parent=scaffold233|size717952:hit:13504:3.12.0.0;Target=TRINITY_DN14786_c0_g1_i2 1122 1767 +;Gap=M646
scaffold233|size717952	est2genome	expressed_sequence_match	64132	66876	11288	+	.	ID=scaffold233|size717952:hit:13505:3.12.0.0;Name=TRINITY_DN14786_c0_g1_i3;score=11288
scaffold233|size717952	est2genome	match_part	64132	64593	11288	+	.	ID=scaffold233|size717952:hsp:24332:3.12.0.0;Parent=scaffold233|size717952:hit:13505:3.12.0.0;Target=TRINITY_DN14786_c0_g1_i3 1 462 +;Gap=M462
scaffold233|size717952	est2genome	match_part	64670	64912	11288	+	.	ID=scaffold233|size717952:hsp:24333:3.12.0.0;Parent=scaffold233|size717952:hit:13505:3.12.0.0;Target=TRINITY_DN14786_c0_g1_i3 463 705 +;Gap=M243
scaffold233|size717952	est2genome	match_part	64988	65069	11288	+	.	ID=scaffold233|size717952:hsp:24334:3.12.0.0;Parent=scaffold233|size717952:hit:13505:3.12.0.0;Target=TRINITY_DN14786_c0_g1_i3 706 787 +;Gap=M82
scaffold233|size717952	est2genome	match_part	65149	65433	11288	+	.	ID=scaffold233|size717952:hsp:24335:3.12.0.0;Parent=scaffold233|size717952:hit:13505:3.12.0.0;Target=TRINITY_DN14786_c0_g1_i3 788 1072 +;Gap=M285
scaffold233|size717952	est2genome	match_part	65516	65564	11288	+	.	ID=scaffold233|size717952:hsp:24336:3.12.0.0;Parent=scaffold233|size717952:hit:13505:3.12.0.0;Target=TRINITY_DN14786_c0_g1_i3 1073 1121 +;Gap=M49
scaffold233|size717952	est2genome	match_part	65636	66176	11288	+	.	ID=scaffold233|size717952:hsp:24337:3.12.0.0;Parent=scaffold233|size717952:hit:13505:3.12.0.0;Target=TRINITY_DN14786_c0_g1_i3 1122 1662 +;Gap=M541
scaffold233|size717952	est2genome	match_part	66261	66876	11288	+	.	ID=scaffold233|size717952:hsp:24338:3.12.0.0;Parent=scaffold233|size717952:hit:13505:3.12.0.0;Target=TRINITY_DN14786_c0_g1_i3 1663 2278 +;Gap=M616
scaffold233|size717952	est2genome	expressed_sequence_match	74399	74798	1515	-	.	ID=scaffold233|size717952:hit:13506:3.12.0.0;Name=TRINITY_DN16117_c0_g1_i1;score=1515
scaffold233|size717952	est2genome	match_part	74399	74798	1515	-	.	ID=scaffold233|size717952:hsp:24339:3.12.0.0;Parent=scaffold233|size717952:hit:13506:3.12.0.0;Target=TRINITY_DN16117_c0_g1_i1 2 398 -;Gap=M400
scaffold233|size717952	est2genome	expressed_sequence_match	74397	74685	1157	-	.	ID=scaffold233|size717952:hit:13507:3.12.0.0;Name=TRINITY_DN9038_c0_g3_i1;score=1157
scaffold233|size717952	est2genome	match_part	74397	74685	1157	-	.	ID=scaffold233|size717952:hsp:24340:3.12.0.0;Parent=scaffold233|size717952:hit:13507:3.12.0.0;Target=TRINITY_DN9038_c0_g3_i1 1 289 +;Gap=M289
scaffold233|size717952	est2genome	expressed_sequence_match	80897	83275	11239	-	.	ID=scaffold233|size717952:hit:13508:3.12.0.0;Name=TRINITY_DN7039_c0_g1_i1;score=11239
scaffold233|size717952	est2genome	match_part	80897	83275	11239	-	.	ID=scaffold233|size717952:hsp:24341:3.12.0.0;Parent=scaffold233|size717952:hit:13508:3.12.0.0;Target=TRINITY_DN7039_c0_g1_i1 1 2378 +;Gap=M2379
scaffold233|size717952	est2genome	expressed_sequence_match	80897	83275	11878	-	.	ID=scaffold233|size717952:hit:13509:3.12.0.0;Name=TRINITY_DN7039_c0_g1_i3;score=11878
scaffold233|size717952	est2genome	match_part	80897	83275	11878	-	.	ID=scaffold233|size717952:hsp:24342:3.12.0.0;Parent=scaffold233|size717952:hit:13509:3.12.0.0;Target=TRINITY_DN7039_c0_g1_i3 1 2378 +;Gap=M2379
scaffold233|size717952	est2genome	expressed_sequence_match	80606	83071	12163	-	.	ID=scaffold233|size717952:hit:13510:3.12.0.0;Name=TRINITY_DN13335_c0_g1_i1;score=12163
scaffold233|size717952	est2genome	match_part	80606	83071	12163	-	.	ID=scaffold233|size717952:hsp:24343:3.12.0.0;Parent=scaffold233|size717952:hit:13510:3.12.0.0;Target=TRINITY_DN13335_c0_g1_i1 33 2499 +;Gap=M2466
scaffold233|size717952	est2genome	expressed_sequence_match	80606	83244	13195	-	.	ID=scaffold233|size717952:hit:13511:3.12.0.0;Name=TRINITY_DN13335_c0_g1_i2;score=13195
scaffold233|size717952	est2genome	match_part	80606	83244	13195	-	.	ID=scaffold233|size717952:hsp:24344:3.12.0.0;Parent=scaffold233|size717952:hit:13511:3.12.0.0;Target=TRINITY_DN13335_c0_g1_i2 1 2639 +;Gap=M2639
scaffold233|size717952	est2genome	expressed_sequence_match	80606	83244	12511	-	.	ID=scaffold233|size717952:hit:13512:3.12.0.0;Name=TRINITY_DN13335_c0_g1_i3;score=12511
scaffold233|size717952	est2genome	match_part	81528	83244	12511	-	.	ID=scaffold233|size717952:hsp:24345:3.12.0.0;Parent=scaffold233|size717952:hit:13512:3.12.0.0;Target=TRINITY_DN13335_c0_g1_i3 1 1717 +;Gap=M1717
scaffold233|size717952	est2genome	match_part	80606	81394	12511	-	.	ID=scaffold233|size717952:hsp:24346:3.12.0.0;Parent=scaffold233|size717952:hit:13512:3.12.0.0;Target=TRINITY_DN13335_c0_g1_i3 1718 2506 +;Gap=M789
scaffold233|size717952	blastn	expressed_sequence_match	98317	100191	1875	-	.	ID=scaffold233|size717952:hit:13513:3.12.0.0;Name=TRINITY_DN42_c0_g1_i1;score=1875
scaffold233|size717952	blastn	match_part	98317	100191	1875	-	.	ID=scaffold233|size717952:hsp:24347:3.12.0.0;Parent=scaffold233|size717952:hit:13513:3.12.0.0;Target=TRINITY_DN42_c0_g1_i1 1 1875 +;Gap=M1875
###
scaffold233|size717952	blastx	protein_match	103469	104618	335	+	.	ID=scaffold233|size717952:hit:13514:3.12.0.1;Name=jgi|Thaps3|5857|fgenesh1_pg.C_chr_6000012;score=335
scaffold233|size717952	blastx	match_part	103469	104128	335	+	.	ID=scaffold233|size717952:hsp:24348:3.12.0.1;Parent=scaffold233|size717952:hit:13514:3.12.0.1;Target=jgi|Thaps3|5857|fgenesh1_pg.C_chr_6000012 1145 1366 +;Gap=M660
scaffold233|size717952	blastx	match_part	103478	104128	309	+	.	ID=scaffold233|size717952:hsp:24349:3.12.0.1;Parent=scaffold233|size717952:hit:13514:3.12.0.1;Target=jgi|Thaps3|5857|fgenesh1_pg.C_chr_6000012 369 626 +;Gap=M651
scaffold233|size717952	blastx	match_part	103553	104128	319	+	.	ID=scaffold233|size717952:hsp:24350:3.12.0.1;Parent=scaffold233|size717952:hit:13514:3.12.0.1;Target=jgi|Thaps3|5857|fgenesh1_pg.C_chr_6000012 787 975 +;Gap=M576
scaffold233|size717952	blastx	match_part	104205	104618	390	+	.	ID=scaffold233|size717952:hsp:24351:3.12.0.1;Parent=scaffold233|size717952:hit:13514:3.12.0.1;Target=jgi|Thaps3|5857|fgenesh1_pg.C_chr_6000012 975 1119 +;Gap=M414
scaffold233|size717952	blastx	match_part	104205	104609	383	+	.	ID=scaffold233|size717952:hsp:24352:3.12.0.1;Parent=scaffold233|size717952:hit:13514:3.12.0.1;Target=jgi|Thaps3|5857|fgenesh1_pg.C_chr_6000012 626 772 +;Gap=M405
scaffold233|size717952	blastx	match_part	104205	104525	303	+	.	ID=scaffold233|size717952:hsp:24353:3.12.0.1;Parent=scaffold233|size717952:hit:13514:3.12.0.1;Target=jgi|Thaps3|5857|fgenesh1_pg.C_chr_6000012 1366 1471 +;Gap=M321
scaffold233|size717952	blastx	protein_match	103006	104792	145	+	.	ID=scaffold233|size717952:hit:13515:3.12.0.1;Name=jgi|Thaoce1|95375|rna14665;score=145
scaffold233|size717952	blastx	match_part	103006	103341	145	+	.	ID=scaffold233|size717952:hsp:24354:3.12.0.1;Parent=scaffold233|size717952:hit:13515:3.12.0.1;Target=jgi|Thaoce1|95375|rna14665 18 123 +;Gap=M336
scaffold233|size717952	blastx	match_part	103481	104128	408	+	.	ID=scaffold233|size717952:hsp:24355:3.12.0.1;Parent=scaffold233|size717952:hit:13515:3.12.0.1;Target=jgi|Thaoce1|95375|rna14665 130 346 +;Gap=M648
scaffold233|size717952	blastx	match_part	104205	104792	390	+	.	ID=scaffold233|size717952:hsp:24356:3.12.0.1;Parent=scaffold233|size717952:hit:13515:3.12.0.1;Target=jgi|Thaoce1|95375|rna14665 346 534 +;Gap=M588
scaffold233|size717952	blastx	protein_match	103682	104954	468	+	.	ID=scaffold233|size717952:hit:13516:3.12.0.1;Name=jgi|Thaps3|6265|fgenesh1_pg.C_chr_6000420;score=468
scaffold233|size717952	blastx	match_part	103682	104128	468	+	.	ID=scaffold233|size717952:hsp:24357:3.12.0.1;Parent=scaffold233|size717952:hit:13516:3.12.0.1;Target=jgi|Thaps3|6265|fgenesh1_pg.C_chr_6000420 1 143 +;Gap=M447
scaffold233|size717952	blastx	match_part	104205	104954	490	+	.	ID=scaffold233|size717952:hsp:24358:3.12.0.1;Parent=scaffold233|size717952:hit:13516:3.12.0.1;Target=jgi|Thaps3|6265|fgenesh1_pg.C_chr_6000420 143 391 +;Gap=M750
scaffold233|size717952	blastx	protein_match	103069	104807	244	+	.	ID=scaffold233|size717952:hit:13517:3.12.0.1;Name=jgi|Thaps3|6603|fgenesh1_pg.C_chr_6000758;score=244
scaffold233|size717952	blastx	match_part	103069	103302	244	+	.	ID=scaffold233|size717952:hsp:24359:3.12.0.1;Parent=scaffold233|size717952:hit:13517:3.12.0.1;Target=jgi|Thaps3|6603|fgenesh1_pg.C_chr_6000758 39 116 +;Gap=M234
scaffold233|size717952	blastx	match_part	103406	104128	742	+	.	ID=scaffold233|size717952:hsp:24360:3.12.0.1;Parent=scaffold233|size717952:hit:13517:3.12.0.1;Target=jgi|Thaps3|6603|fgenesh1_pg.C_chr_6000758 78 313 +;Gap=M723
scaffold233|size717952	blastx	match_part	104205	104807	597	+	.	ID=scaffold233|size717952:hsp:24361:3.12.0.1;Parent=scaffold233|size717952:hit:13517:3.12.0.1;Target=jgi|Thaps3|6603|fgenesh1_pg.C_chr_6000758 313 519 +;Gap=M603
scaffold233|size717952	blastx	protein_match	103481	104750	400	+	.	ID=scaffold233|size717952:hit:13518:3.12.0.1;Name=jgi|Thaoce1|98113|rna5506;score=400
scaffold233|size717952	blastx	match_part	103481	104128	400	+	.	ID=scaffold233|size717952:hsp:24362:3.12.0.1;Parent=scaffold233|size717952:hit:13518:3.12.0.1;Target=jgi|Thaoce1|98113|rna5506 57 253 +;Gap=M648
scaffold233|size717952	blastx	match_part	104304	104750	333	+	.	ID=scaffold233|size717952:hsp:24363:3.12.0.1;Parent=scaffold233|size717952:hit:13518:3.12.0.1;Target=jgi|Thaoce1|98113|rna5506 259 408 +;Gap=M447
scaffold233|size717952	blastx	protein_match	103562	104690	257	+	.	ID=scaffold233|size717952:hit:13519:3.12.0.1;Name=jgi|Thaoce1|73681|rna9033;score=257
scaffold233|size717952	blastx	match_part	103562	104128	257	+	.	ID=scaffold233|size717952:hsp:24364:3.12.0.1;Parent=scaffold233|size717952:hit:13519:3.12.0.1;Target=jgi|Thaoce1|73681|rna9033 227 382 +;Gap=M567
scaffold233|size717952	blastx	match_part	103586	104128	328	+	.	ID=scaffold233|size717952:hsp:24365:3.12.0.1;Parent=scaffold233|size717952:hit:13519:3.12.0.1;Target=jgi|Thaoce1|73681|rna9033 596 770 +;Gap=M543
scaffold233|size717952	blastx	match_part	104205	104690	377	+	.	ID=scaffold233|size717952:hsp:24366:3.12.0.1;Parent=scaffold233|size717952:hit:13519:3.12.0.1;Target=jgi|Thaoce1|73681|rna9033 382 543 +;Gap=M486
scaffold233|size717952	blastx	match_part	104220	104525	226	+	.	ID=scaffold233|size717952:hsp:24367:3.12.0.1;Parent=scaffold233|size717952:hit:13519:3.12.0.1;Target=jgi|Thaoce1|73681|rna9033 770 870 +;Gap=M306
scaffold233|size717952	blastx	match_part	104220	104324	137	+	.	ID=scaffold233|size717952:hsp:24368:3.12.0.1;Parent=scaffold233|size717952:hit:13519:3.12.0.1;Target=jgi|Thaoce1|73681|rna9033 16 50 +;Gap=M105
scaffold233|size717952	blastx	protein_match	103481	104609	454	+	.	ID=scaffold233|size717952:hit:13520:3.12.0.1;Name=jgi|Thaoce1|97381|rna7252;score=454
scaffold233|size717952	blastx	match_part	103481	104128	454	+	.	ID=scaffold233|size717952:hsp:24369:3.12.0.1;Parent=scaffold233|size717952:hit:13520:3.12.0.1;Target=jgi|Thaoce1|97381|rna7252 209 456 +;Gap=M648
scaffold233|size717952	blastx	match_part	104205	104609	496	+	.	ID=scaffold233|size717952:hsp:24370:3.12.0.1;Parent=scaffold233|size717952:hit:13520:3.12.0.1;Target=jgi|Thaoce1|97381|rna7252 456 589 +;Gap=M405
scaffold233|size717952	blastx	protein_match	103472	104684	684	+	.	ID=scaffold233|size717952:hit:13521:3.12.0.1;Name=jgi|Thaps3|6372|fgenesh1_pg.C_chr_6000527;score=684
scaffold233|size717952	blastx	match_part	103472	104128	684	+	.	ID=scaffold233|size717952:hsp:24371:3.12.0.1;Parent=scaffold233|size717952:hit:13521:3.12.0.1;Target=jgi|Thaps3|6372|fgenesh1_pg.C_chr_6000527 106 322 +;Gap=M657
scaffold233|size717952	blastx	match_part	104205	104684	584	+	.	ID=scaffold233|size717952:hsp:24372:3.12.0.1;Parent=scaffold233|size717952:hit:13521:3.12.0.1;Target=jgi|Thaps3|6372|fgenesh1_pg.C_chr_6000527 322 481 +;Gap=M480
scaffold233|size717952	blastx	protein_match	128666	129046	401	+	.	ID=scaffold233|size717952:hit:13522:3.12.0.1;Name=jgi|Fracy1|221304|fgenesh2_kg.37_%2523_14_%2523_1304_1_CCUX_EXTA;score=401
scaffold233|size717952	blastx	match_part	128666	129046	401	+	.	ID=scaffold233|size717952:hsp:24373:3.12.0.1;Parent=scaffold233|size717952:hit:13522:3.12.0.1;Target=jgi|Fracy1|221304|fgenesh2_kg.37_%252523_14_%252523_1304_1_CCUX_EXTA 15 142 +;Gap=M381
scaffold233|size717952	blastx	protein_match	128666	129046	402	+	.	ID=scaffold233|size717952:hit:13523:3.12.0.1;Name=jgi|Fracy1|218563|fgenesh2_kg.8_%2523_72_%2523_98_1_CCUX_EXTA;score=402
scaffold233|size717952	blastx	match_part	128666	129046	402	+	.	ID=scaffold233|size717952:hsp:24374:3.12.0.1;Parent=scaffold233|size717952:hit:13523:3.12.0.1;Target=jgi|Fracy1|218563|fgenesh2_kg.8_%252523_72_%252523_98_1_CCUX_EXTA 12 139 +;Gap=M381
scaffold233|size717952	blastx	protein_match	128666	129046	401	+	.	ID=scaffold233|size717952:hit:13524:3.12.0.1;Name=jgi|Fracy1|221304|fgenesh2_kg.37_%2523_14_%2523_1304_1_CCUX_EXTA;score=401
scaffold233|size717952	blastx	match_part	128666	129046	401	+	.	ID=scaffold233|size717952:hsp:24375:3.12.0.1;Parent=scaffold233|size717952:hit:13524:3.12.0.1;Target=jgi|Fracy1|221304|fgenesh2_kg.37_%252523_14_%252523_1304_1_CCUX_EXTA 15 142 +;Gap=M381
scaffold233|size717952	blastx	protein_match	128627	129037	402	+	.	ID=scaffold233|size717952:hit:13525:3.12.0.1;Name=jgi|Phatr2|36600|fgenesh1_pg.C_chr_10000332;score=402
scaffold233|size717952	blastx	match_part	128627	129037	402	+	.	ID=scaffold233|size717952:hsp:24376:3.12.0.1;Parent=scaffold233|size717952:hit:13525:3.12.0.1;Target=jgi|Phatr2|36600|fgenesh1_pg.C_chr_10000332 1 138 +;Gap=M411
scaffold233|size717952	blastx	protein_match	128666	129046	402	+	.	ID=scaffold233|size717952:hit:13526:3.12.0.1;Name=jgi|Fracy1|218563|fgenesh2_kg.8_%2523_72_%2523_98_1_CCUX_EXTA;score=402
scaffold233|size717952	blastx	match_part	128666	129046	402	+	.	ID=scaffold233|size717952:hsp:24377:3.12.0.1;Parent=scaffold233|size717952:hit:13526:3.12.0.1;Target=jgi|Fracy1|218563|fgenesh2_kg.8_%252523_72_%252523_98_1_CCUX_EXTA 12 139 +;Gap=M381
scaffold233|size717952	blastx	protein_match	128666	129046	402	+	.	ID=scaffold233|size717952:hit:13527:3.12.0.1;Name=jgi|Fracy1|218563|fgenesh2_kg.8_%2523_72_%2523_98_1_CCUX_EXTA;score=402
scaffold233|size717952	blastx	match_part	128666	129046	402	+	.	ID=scaffold233|size717952:hsp:24378:3.12.0.1;Parent=scaffold233|size717952:hit:13527:3.12.0.1;Target=jgi|Fracy1|218563|fgenesh2_kg.8_%252523_72_%252523_98_1_CCUX_EXTA 12 139 +;Gap=M381
scaffold233|size717952	blastx	protein_match	128666	129046	401	+	.	ID=scaffold233|size717952:hit:13528:3.12.0.1;Name=jgi|Fracy1|221304|fgenesh2_kg.37_%2523_14_%2523_1304_1_CCUX_EXTA;score=401
scaffold233|size717952	blastx	match_part	128666	129046	401	+	.	ID=scaffold233|size717952:hsp:24379:3.12.0.1;Parent=scaffold233|size717952:hit:13528:3.12.0.1;Target=jgi|Fracy1|221304|fgenesh2_kg.37_%252523_14_%252523_1304_1_CCUX_EXTA 15 142 +;Gap=M381
scaffold233|size717952	blastx	protein_match	128624	129046	630	+	.	ID=scaffold233|size717952:hit:13529:3.12.0.1;Name=jgi|Thaps3|21749|estExt_fgenesh1_pg.C_chr_30366;score=630
scaffold233|size717952	blastx	match_part	128624	129046	630	+	.	ID=scaffold233|size717952:hsp:24380:3.12.0.1;Parent=scaffold233|size717952:hit:13529:3.12.0.1;Target=jgi|Thaps3|21749|estExt_fgenesh1_pg.C_chr_30366 1 140 +;Gap=M423
scaffold233|size717952	protein2genome	protein_match	103481	104675	687	+	.	ID=scaffold233|size717952:hit:13530:3.12.0.1;Name=jgi|Thaoce1|95375|rna14665;score=687
scaffold233|size717952	protein2genome	match_part	103481	104126	687	+	.	ID=scaffold233|size717952:hsp:24381:3.12.0.1;Parent=scaffold233|size717952:hit:13530:3.12.0.1;Target=jgi|Thaoce1|95375|rna14665 130 345 +;Gap=M646
scaffold233|size717952	protein2genome	match_part	104206	104675	687	+	.	ID=scaffold233|size717952:hsp:24382:3.12.0.1;Parent=scaffold233|size717952:hit:13530:3.12.0.1;Target=jgi|Thaoce1|95375|rna14665 346 500 +;Gap=M470
scaffold233|size717952	protein2genome	protein_match	103934	104762	622	+	.	ID=scaffold233|size717952:hit:13531:3.12.0.1;Name=jgi|Thaps3|6265|fgenesh1_pg.C_chr_6000420;score=622
scaffold233|size717952	protein2genome	match_part	103934	104126	622	+	.	ID=scaffold233|size717952:hsp:24383:3.12.0.1;Parent=scaffold233|size717952:hit:13531:3.12.0.1;Target=jgi|Thaps3|6265|fgenesh1_pg.C_chr_6000420 79 142 +;Gap=M193
scaffold233|size717952	protein2genome	match_part	104206	104762	622	+	.	ID=scaffold233|size717952:hsp:24384:3.12.0.1;Parent=scaffold233|size717952:hit:13531:3.12.0.1;Target=jgi|Thaps3|6265|fgenesh1_pg.C_chr_6000420 143 325 +;Gap=M557
scaffold233|size717952	protein2genome	protein_match	103493	104648	1220	+	.	ID=scaffold233|size717952:hit:13532:3.12.0.1;Name=jgi|Thaps3|6603|fgenesh1_pg.C_chr_6000758;score=1220
scaffold233|size717952	protein2genome	match_part	103493	104126	1220	+	.	ID=scaffold233|size717952:hsp:24385:3.12.0.1;Parent=scaffold233|size717952:hit:13532:3.12.0.1;Target=jgi|Thaps3|6603|fgenesh1_pg.C_chr_6000758 107 312 +;Gap=M634
scaffold233|size717952	protein2genome	match_part	104206	104648	1220	+	.	ID=scaffold233|size717952:hsp:24386:3.12.0.1;Parent=scaffold233|size717952:hit:13532:3.12.0.1;Target=jgi|Thaps3|6603|fgenesh1_pg.C_chr_6000758 313 460 +;Gap=M443
scaffold233|size717952	protein2genome	protein_match	103481	104759	1192	+	.	ID=scaffold233|size717952:hit:13533:3.12.0.1;Name=jgi|Thaps3|6372|fgenesh1_pg.C_chr_6000527;score=1192
scaffold233|size717952	protein2genome	match_part	103481	104126	1192	+	.	ID=scaffold233|size717952:hsp:24387:3.12.0.1;Parent=scaffold233|size717952:hit:13533:3.12.0.1;Target=jgi|Thaps3|6372|fgenesh1_pg.C_chr_6000527 115 321 +;Gap=M646
scaffold233|size717952	protein2genome	match_part	104206	104759	1192	+	.	ID=scaffold233|size717952:hsp:24388:3.12.0.1;Parent=scaffold233|size717952:hit:13533:3.12.0.1;Target=jgi|Thaps3|6372|fgenesh1_pg.C_chr_6000527 322 505 +;Gap=M554
scaffold233|size717952	protein2genome	protein_match	128666	129046	399	+	.	ID=scaffold233|size717952:hit:13534:3.12.0.1;Name=jgi|Fracy1|221304|fgenesh2_kg.37_%2523_14_%2523_1304_1_CCUX_EXTA;score=399
scaffold233|size717952	protein2genome	match_part	128666	129046	399	+	.	ID=scaffold233|size717952:hsp:24389:3.12.0.1;Parent=scaffold233|size717952:hit:13534:3.12.0.1;Target=jgi|Fracy1|221304|fgenesh2_kg.37_%252523_14_%252523_1304_1_CCUX_EXTA 15 142 +;Gap=M381
scaffold233|size717952	protein2genome	protein_match	128666	129046	401	+	.	ID=scaffold233|size717952:hit:13535:3.12.0.1;Name=jgi|Fracy1|218563|fgenesh2_kg.8_%2523_72_%2523_98_1_CCUX_EXTA;score=401
scaffold233|size717952	protein2genome	match_part	128666	129046	401	+	.	ID=scaffold233|size717952:hsp:24390:3.12.0.1;Parent=scaffold233|size717952:hit:13535:3.12.0.1;Target=jgi|Fracy1|218563|fgenesh2_kg.8_%252523_72_%252523_98_1_CCUX_EXTA 12 139 +;Gap=M381
scaffold233|size717952	protein2genome	protein_match	128627	129037	398	+	.	ID=scaffold233|size717952:hit:13536:3.12.0.1;Name=jgi|Phatr2|36600|fgenesh1_pg.C_chr_10000332;score=398
scaffold233|size717952	protein2genome	match_part	128627	129037	398	+	.	ID=scaffold233|size717952:hsp:24391:3.12.0.1;Parent=scaffold233|size717952:hit:13536:3.12.0.1;Target=jgi|Phatr2|36600|fgenesh1_pg.C_chr_10000332 1 138 +;Gap=M411
scaffold233|size717952	protein2genome	protein_match	128624	129037	622	+	.	ID=scaffold233|size717952:hit:13537:3.12.0.1;Name=jgi|Thaps3|21749|estExt_fgenesh1_pg.C_chr_30366;score=622
scaffold233|size717952	protein2genome	match_part	128624	129037	622	+	.	ID=scaffold233|size717952:hsp:24392:3.12.0.1;Parent=scaffold233|size717952:hit:13537:3.12.0.1;Target=jgi|Thaps3|21749|estExt_fgenesh1_pg.C_chr_30366 1 138 +;Gap=M414
scaffold233|size717952	blastx	protein_match	189544	190327	86	+	.	ID=scaffold233|size717952:hit:13538:3.12.0.1;Name=jgi|Thaps3|460|fgenesh1_pm.C_chr_5000027;score=86
scaffold233|size717952	blastx	match_part	189544	189618	86	+	.	ID=scaffold233|size717952:hsp:24393:3.12.0.1;Parent=scaffold233|size717952:hit:13538:3.12.0.1;Target=jgi|Thaps3|460|fgenesh1_pm.C_chr_5000027 1 25 +;Gap=M75
scaffold233|size717952	blastx	match_part	189687	190271	455	+	.	ID=scaffold233|size717952:hsp:24394:3.12.0.1;Parent=scaffold233|size717952:hit:13538:3.12.0.1;Target=jgi|Thaps3|460|fgenesh1_pm.C_chr_5000027 22 219 +;Gap=M585
scaffold233|size717952	blastx	match_part	190112	190327	143	+	.	ID=scaffold233|size717952:hsp:24395:3.12.0.1;Parent=scaffold233|size717952:hit:13538:3.12.0.1;Target=jgi|Thaps3|460|fgenesh1_pm.C_chr_5000027 167 236 +;Gap=M216
scaffold233|size717952	blastx	protein_match	189687	190310	384	+	.	ID=scaffold233|size717952:hit:13539:3.12.0.1;Name=jgi|Phatr2|10073|e_gw1.2.169.1;score=384
scaffold233|size717952	blastx	match_part	189687	190310	384	+	.	ID=scaffold233|size717952:hsp:24396:3.12.0.1;Parent=scaffold233|size717952:hit:13539:3.12.0.1;Target=jgi|Phatr2|10073|e_gw1.2.169.1 20 231 +;Gap=M624
scaffold233|size717952	blastx	protein_match	189391	190310	87	+	.	ID=scaffold233|size717952:hit:13540:3.12.0.1;Name=jgi|Thaoce1|98725|rna17392;score=87
scaffold233|size717952	blastx	match_part	189391	189618	87	+	.	ID=scaffold233|size717952:hsp:24397:3.12.0.1;Parent=scaffold233|size717952:hit:13540:3.12.0.1;Target=jgi|Thaoce1|98725|rna17392 11 80 +;Gap=M228
scaffold233|size717952	blastx	match_part	189687	190310	370	+	.	ID=scaffold233|size717952:hsp:24398:3.12.0.1;Parent=scaffold233|size717952:hit:13540:3.12.0.1;Target=jgi|Thaoce1|98725|rna17392 77 286 +;Gap=M624
scaffold233|size717952	blastx	protein_match	196202	197207	494	+	.	ID=scaffold233|size717952:hit:13541:3.12.0.1;Name=jgi|Thaoce1|99063|rna9851;score=494
scaffold233|size717952	blastx	match_part	196202	196789	494	+	.	ID=scaffold233|size717952:hsp:24399:3.12.0.1;Parent=scaffold233|size717952:hit:13541:3.12.0.1;Target=jgi|Thaoce1|99063|rna9851 138 326 +;Gap=M588
scaffold233|size717952	blastx	match_part	196944	197207	194	+	.	ID=scaffold233|size717952:hsp:24400:3.12.0.1;Parent=scaffold233|size717952:hit:13541:3.12.0.1;Target=jgi|Thaoce1|99063|rna9851 330 432 +;Gap=M264
scaffold233|size717952	blastx	protein_match	196238	197453	358	+	.	ID=scaffold233|size717952:hit:13542:3.12.0.1;Name=jgi|Phatr2|49802|estExt_fgenesh1_pg.C_chr_240114;score=358
scaffold233|size717952	blastx	match_part	196238	196798	358	+	.	ID=scaffold233|size717952:hsp:24401:3.12.0.1;Parent=scaffold233|size717952:hit:13542:3.12.0.1;Target=jgi|Phatr2|49802|estExt_fgenesh1_pg.C_chr_240114 202 377 +;Gap=M561
scaffold233|size717952	blastx	match_part	196944	197453	245	+	.	ID=scaffold233|size717952:hsp:24402:3.12.0.1;Parent=scaffold233|size717952:hit:13542:3.12.0.1;Target=jgi|Phatr2|49802|estExt_fgenesh1_pg.C_chr_240114 393 552 +;Gap=M510
scaffold233|size717952	blastx	protein_match	196253	197459	363	+	.	ID=scaffold233|size717952:hit:13543:3.12.0.1;Name=jgi|Phatr2|48969|estExt_fgenesh1_pg.C_chr_200074;score=363
scaffold233|size717952	blastx	match_part	196253	196816	363	+	.	ID=scaffold233|size717952:hsp:24403:3.12.0.1;Parent=scaffold233|size717952:hit:13543:3.12.0.1;Target=jgi|Phatr2|48969|estExt_fgenesh1_pg.C_chr_200074 112 294 +;Gap=M564
scaffold233|size717952	blastx	match_part	196944	197459	134	+	.	ID=scaffold233|size717952:hsp:24404:3.12.0.1;Parent=scaffold233|size717952:hit:13543:3.12.0.1;Target=jgi|Phatr2|48969|estExt_fgenesh1_pg.C_chr_200074 316 459 +;Gap=M516
scaffold233|size717952	blastx	protein_match	196493	197453	316	+	.	ID=scaffold233|size717952:hit:13544:3.12.0.1;Name=jgi|Thaps3|4431|fgenesh1_pg.C_chr_4000381;score=316
scaffold233|size717952	blastx	match_part	196493	196870	316	+	.	ID=scaffold233|size717952:hsp:24405:3.12.0.1;Parent=scaffold233|size717952:hit:13544:3.12.0.1;Target=jgi|Thaps3|4431|fgenesh1_pg.C_chr_4000381 2 135 +;Gap=M378
scaffold233|size717952	blastx	match_part	196947	197453	347	+	.	ID=scaffold233|size717952:hsp:24406:3.12.0.1;Parent=scaffold233|size717952:hit:13544:3.12.0.1;Target=jgi|Thaps3|4431|fgenesh1_pg.C_chr_4000381 141 295 +;Gap=M507
scaffold233|size717952	blastx	protein_match	196253	197411	213	+	.	ID=scaffold233|size717952:hit:13545:3.12.0.1;Name=jgi|Fracy1|249658|fgenesh2_pg.27_%2523_265;score=213
scaffold233|size717952	blastx	match_part	196253	196483	213	+	.	ID=scaffold233|size717952:hsp:24407:3.12.0.1;Parent=scaffold233|size717952:hit:13545:3.12.0.1;Target=jgi|Fracy1|249658|fgenesh2_pg.27_%252523_265 71 147 +;Gap=M231
scaffold233|size717952	blastx	match_part	196944	197411	133	+	.	ID=scaffold233|size717952:hsp:24408:3.12.0.1;Parent=scaffold233|size717952:hit:13545:3.12.0.1;Target=jgi|Fracy1|249658|fgenesh2_pg.27_%252523_265 221 360 +;Gap=M468
scaffold233|size717952	blastx	protein_match	196253	197411	213	+	.	ID=scaffold233|size717952:hit:13546:3.12.0.1;Name=jgi|Fracy1|249658|fgenesh2_pg.27_%2523_265;score=213
scaffold233|size717952	blastx	match_part	196253	196483	213	+	.	ID=scaffold233|size717952:hsp:24409:3.12.0.1;Parent=scaffold233|size717952:hit:13546:3.12.0.1;Target=jgi|Fracy1|249658|fgenesh2_pg.27_%252523_265 71 147 +;Gap=M231
scaffold233|size717952	blastx	match_part	196944	197411	133	+	.	ID=scaffold233|size717952:hsp:24410:3.12.0.1;Parent=scaffold233|size717952:hit:13546:3.12.0.1;Target=jgi|Fracy1|249658|fgenesh2_pg.27_%252523_265 221 360 +;Gap=M468
scaffold233|size717952	blastx	protein_match	196253	197411	213	+	.	ID=scaffold233|size717952:hit:13547:3.12.0.1;Name=jgi|Fracy1|249658|fgenesh2_pg.27_%2523_265;score=213
scaffold233|size717952	blastx	match_part	196253	196483	213	+	.	ID=scaffold233|size717952:hsp:24411:3.12.0.1;Parent=scaffold233|size717952:hit:13547:3.12.0.1;Target=jgi|Fracy1|249658|fgenesh2_pg.27_%252523_265 71 147 +;Gap=M231
scaffold233|size717952	blastx	match_part	196944	197411	133	+	.	ID=scaffold233|size717952:hsp:24412:3.12.0.1;Parent=scaffold233|size717952:hit:13547:3.12.0.1;Target=jgi|Fracy1|249658|fgenesh2_pg.27_%252523_265 221 360 +;Gap=M468
scaffold233|size717952	protein2genome	protein_match	189544	190378	609	+	.	ID=scaffold233|size717952:hit:13548:3.12.0.1;Name=jgi|Thaps3|460|fgenesh1_pm.C_chr_5000027;score=609
scaffold233|size717952	protein2genome	match_part	189544	189616	609	+	.	ID=scaffold233|size717952:hsp:24413:3.12.0.1;Parent=scaffold233|size717952:hit:13548:3.12.0.1;Target=jgi|Thaps3|460|fgenesh1_pm.C_chr_5000027 1 24 +;Gap=M73
scaffold233|size717952	protein2genome	match_part	189697	190378	609	+	.	ID=scaffold233|size717952:hsp:24414:3.12.0.1;Parent=scaffold233|size717952:hit:13548:3.12.0.1;Target=jgi|Thaps3|460|fgenesh1_pm.C_chr_5000027 25 253 +;Gap=M682
scaffold233|size717952	protein2genome	protein_match	189687	190378	458	+	.	ID=scaffold233|size717952:hit:13549:3.12.0.1;Name=jgi|Phatr2|10073|e_gw1.2.169.1;score=458
scaffold233|size717952	protein2genome	match_part	189687	190378	458	+	.	ID=scaffold233|size717952:hsp:24415:3.12.0.1;Parent=scaffold233|size717952:hit:13549:3.12.0.1;Target=jgi|Phatr2|10073|e_gw1.2.169.1 20 250 +;Gap=M692
scaffold233|size717952	blastn	expressed_sequence_match	102891	104976	1237	+	.	ID=scaffold233|size717952:hit:13550:3.12.0.1;Name=TRINITY_DN10130_c0_g1_i1;score=1237
scaffold233|size717952	blastn	match_part	102891	104127	1237	+	.	ID=scaffold233|size717952:hsp:24416:3.12.0.1;Parent=scaffold233|size717952:hit:13550:3.12.0.1;Target=TRINITY_DN10130_c0_g1_i1 1 1237 +;Gap=M1237
scaffold233|size717952	blastn	match_part	104205	104976	772	+	.	ID=scaffold233|size717952:hsp:24417:3.12.0.1;Parent=scaffold233|size717952:hit:13550:3.12.0.1;Target=TRINITY_DN10130_c0_g1_i1 1236 2007 +;Gap=M772
scaffold233|size717952	blastn	expressed_sequence_match	102891	104976	452	+	.	ID=scaffold233|size717952:hit:13551:3.12.0.1;Name=TRINITY_DN10130_c0_g1_i3;score=452
scaffold233|size717952	blastn	match_part	102891	103342	452	+	.	ID=scaffold233|size717952:hsp:24418:3.12.0.1;Parent=scaffold233|size717952:hit:13551:3.12.0.1;Target=TRINITY_DN10130_c0_g1_i3 1 452 +;Gap=M452
scaffold233|size717952	blastn	match_part	103473	104976	1504	+	.	ID=scaffold233|size717952:hsp:24419:3.12.0.1;Parent=scaffold233|size717952:hit:13551:3.12.0.1;Target=TRINITY_DN10130_c0_g1_i3 450 1953 +;Gap=M1504
scaffold233|size717952	blastn	expressed_sequence_match	102882	104976	461	+	.	ID=scaffold233|size717952:hit:13552:3.12.0.1;Name=TRINITY_DN15884_c0_g1_i1;score=461
scaffold233|size717952	blastn	match_part	102882	103342	461	+	.	ID=scaffold233|size717952:hsp:24420:3.12.0.1;Parent=scaffold233|size717952:hit:13552:3.12.0.1;Target=TRINITY_DN15884_c0_g1_i1 127 587 +;Gap=M461
scaffold233|size717952	blastn	match_part	103473	104127	655	+	.	ID=scaffold233|size717952:hsp:24421:3.12.0.1;Parent=scaffold233|size717952:hit:13552:3.12.0.1;Target=TRINITY_DN15884_c0_g1_i1 585 1239 +;Gap=M655
scaffold233|size717952	blastn	match_part	104205	104976	772	+	.	ID=scaffold233|size717952:hsp:24422:3.12.0.1;Parent=scaffold233|size717952:hit:13552:3.12.0.1;Target=TRINITY_DN15884_c0_g1_i1 1238 2009 +;Gap=M772
scaffold233|size717952	blastn	expressed_sequence_match	129470	129568	99	+	.	ID=scaffold233|size717952:hit:13553:3.12.0.1;Name=TRINITY_DN10408_c0_g2_i1;score=99
scaffold233|size717952	blastn	match_part	129470	129568	99	+	.	ID=scaffold233|size717952:hsp:24423:3.12.0.1;Parent=scaffold233|size717952:hit:13553:3.12.0.1;Target=TRINITY_DN10408_c0_g2_i1 19 117 +;Gap=M99
scaffold233|size717952	blastn	expressed_sequence_match	128336	128684	349	-	.	ID=scaffold233|size717952:hit:13554:3.12.0.1;Name=TRINITY_DN251_c0_g1_i1;score=349
scaffold233|size717952	blastn	match_part	128336	128684	349	-	.	ID=scaffold233|size717952:hsp:24424:3.12.0.1;Parent=scaffold233|size717952:hit:13554:3.12.0.1;Target=TRINITY_DN251_c0_g1_i1 1 349 +;Gap=M349
scaffold233|size717952	blastn	expressed_sequence_match	128166	129568	98	+	.	ID=scaffold233|size717952:hit:13555:3.12.0.1;Name=TRINITY_DN9972_c0_g1_i1;score=98
scaffold233|size717952	blastn	match_part	128166	128263	98	+	.	ID=scaffold233|size717952:hsp:24425:3.12.0.1;Parent=scaffold233|size717952:hit:13555:3.12.0.1;Target=TRINITY_DN9972_c0_g1_i1 185 282 +;Gap=M98
scaffold233|size717952	blastn	match_part	128610	129568	959	+	.	ID=scaffold233|size717952:hsp:24426:3.12.0.1;Parent=scaffold233|size717952:hit:13555:3.12.0.1;Target=TRINITY_DN9972_c0_g1_i1 277 1235 +;Gap=M959
scaffold233|size717952	blastn	expressed_sequence_match	128336	128700	365	+	.	ID=scaffold233|size717952:hit:13556:3.12.0.1;Name=TRINITY_DN15140_c0_g1_i1;score=365
scaffold233|size717952	blastn	match_part	128336	128700	365	+	.	ID=scaffold233|size717952:hsp:24427:3.12.0.1;Parent=scaffold233|size717952:hit:13556:3.12.0.1;Target=TRINITY_DN15140_c0_g1_i1 1 365 +;Gap=M365
scaffold233|size717952	blastn	expressed_sequence_match	128341	129568	1228	+	.	ID=scaffold233|size717952:hit:13557:3.12.0.1;Name=TRINITY_DN10408_c0_g1_i1;score=1228
scaffold233|size717952	blastn	match_part	128341	129568	1228	+	.	ID=scaffold233|size717952:hsp:24428:3.12.0.1;Parent=scaffold233|size717952:hit:13557:3.12.0.1;Target=TRINITY_DN10408_c0_g1_i1 1 1228 +;Gap=M1228
scaffold233|size717952	blastn	expressed_sequence_match	128166	128339	174	-	.	ID=scaffold233|size717952:hit:13558:3.12.0.1;Name=TRINITY_DN23700_c0_g1_i1;score=174
scaffold233|size717952	blastn	match_part	128166	128339	174	-	.	ID=scaffold233|size717952:hsp:24429:3.12.0.1;Parent=scaffold233|size717952:hit:13558:3.12.0.1;Target=TRINITY_DN23700_c0_g1_i1 49 222 +;Gap=M174
scaffold233|size717952	blastn	expressed_sequence_match	128166	129568	98	+	.	ID=scaffold233|size717952:hit:13559:3.12.0.1;Name=TRINITY_DN10408_c0_g1_i2;score=98
scaffold233|size717952	blastn	match_part	128166	128263	98	+	.	ID=scaffold233|size717952:hsp:24430:3.12.0.1;Parent=scaffold233|size717952:hit:13559:3.12.0.1;Target=TRINITY_DN10408_c0_g1_i2 44 141 +;Gap=M98
scaffold233|size717952	blastn	match_part	128610	129568	959	+	.	ID=scaffold233|size717952:hsp:24431:3.12.0.1;Parent=scaffold233|size717952:hit:13559:3.12.0.1;Target=TRINITY_DN10408_c0_g1_i2 136 1094 +;Gap=M959
scaffold233|size717952	blastn	expressed_sequence_match	134359	134715	213	-	.	ID=scaffold233|size717952:hit:13560:3.12.0.1;Name=TRINITY_DN15743_c0_g2_i1;score=213
scaffold233|size717952	blastn	match_part	134359	134715	213	-	.	ID=scaffold233|size717952:hsp:24432:3.12.0.1;Parent=scaffold233|size717952:hit:13560:3.12.0.1;Target=TRINITY_DN15743_c0_g2_i1 12 368 +;Gap=M357
scaffold233|size717952	blastn	expressed_sequence_match	134663	134821	123	+	.	ID=scaffold233|size717952:hit:13561:3.12.0.1;Name=TRINITY_DN5598_c0_g2_i1;score=123
scaffold233|size717952	blastn	match_part	134663	134821	123	+	.	ID=scaffold233|size717952:hsp:24433:3.12.0.1;Parent=scaffold233|size717952:hit:13561:3.12.0.1;Target=TRINITY_DN5598_c0_g2_i1 14 172 +;Gap=M159
scaffold233|size717952	blastn	expressed_sequence_match	134389	134737	61	-	.	ID=scaffold233|size717952:hit:13562:3.12.0.1;Name=TRINITY_DN6776_c0_g7_i1;score=61
scaffold233|size717952	blastn	match_part	134629	134737	61	-	.	ID=scaffold233|size717952:hsp:24434:3.12.0.1;Parent=scaffold233|size717952:hit:13562:3.12.0.1;Target=TRINITY_DN6776_c0_g7_i1 19 127 +;Gap=M109
scaffold233|size717952	blastn	match_part	134389	134527	115	-	.	ID=scaffold233|size717952:hsp:24435:3.12.0.1;Parent=scaffold233|size717952:hit:13562:3.12.0.1;Target=TRINITY_DN6776_c0_g7_i1 127 265 +;Gap=M139
scaffold233|size717952	blastn	expressed_sequence_match	134359	134485	101	-	.	ID=scaffold233|size717952:hit:13563:3.12.0.1;Name=TRINITY_DN2301_c1_g1_i1;score=101
scaffold233|size717952	blastn	match_part	134359	134485	101	-	.	ID=scaffold233|size717952:hsp:24436:3.12.0.1;Parent=scaffold233|size717952:hit:13563:3.12.0.1;Target=TRINITY_DN2301_c1_g1_i1 1 130 +;Gap=M127
scaffold233|size717952	blastn	expressed_sequence_match	134658	134719	44	+	.	ID=scaffold233|size717952:hit:13564:3.12.0.1;Name=TRINITY_DN7602_c2_g8_i1;score=44
scaffold233|size717952	blastn	match_part	134658	134719	44	+	.	ID=scaffold233|size717952:hsp:24437:3.12.0.1;Parent=scaffold233|size717952:hit:13564:3.12.0.1;Target=TRINITY_DN7602_c2_g8_i1 29 90 +;Gap=M62
scaffold233|size717952	blastn	match_part	134658	134719	38	+	.	ID=scaffold233|size717952:hsp:24438:3.12.0.1;Parent=scaffold233|size717952:hit:13564:3.12.0.1;Target=TRINITY_DN7602_c2_g8_i1 216 277 +;Gap=M62
scaffold233|size717952	blastn	expressed_sequence_match	134658	134719	44	+	.	ID=scaffold233|size717952:hit:13565:3.12.0.1;Name=TRINITY_DN7602_c2_g1_i2;score=44
scaffold233|size717952	blastn	match_part	134658	134719	44	+	.	ID=scaffold233|size717952:hsp:24439:3.12.0.1;Parent=scaffold233|size717952:hit:13565:3.12.0.1;Target=TRINITY_DN7602_c2_g1_i2 29 90 +;Gap=M62
scaffold233|size717952	blastn	match_part	134658	134714	39	+	.	ID=scaffold233|size717952:hsp:24440:3.12.0.1;Parent=scaffold233|size717952:hit:13565:3.12.0.1;Target=TRINITY_DN7602_c2_g1_i2 216 272 +;Gap=M57
scaffold233|size717952	blastn	expressed_sequence_match	134359	134715	60	-	.	ID=scaffold233|size717952:hit:13566:3.12.0.1;Name=TRINITY_DN15743_c0_g2_i2;score=60
scaffold233|size717952	blastn	match_part	134638	134715	60	-	.	ID=scaffold233|size717952:hsp:24441:3.12.0.1;Parent=scaffold233|size717952:hit:13566:3.12.0.1;Target=TRINITY_DN15743_c0_g2_i2 12 89 +;Gap=M78
scaffold233|size717952	blastn	match_part	134359	134527	97	-	.	ID=scaffold233|size717952:hsp:24442:3.12.0.1;Parent=scaffold233|size717952:hit:13566:3.12.0.1;Target=TRINITY_DN15743_c0_g2_i2 98 266 +;Gap=M169
scaffold233|size717952	blastn	expressed_sequence_match	134389	134725	64	-	.	ID=scaffold233|size717952:hit:13567:3.12.0.1;Name=TRINITY_DN6776_c0_g8_i1;score=64
scaffold233|size717952	blastn	match_part	134638	134725	64	-	.	ID=scaffold233|size717952:hsp:24443:3.12.0.1;Parent=scaffold233|size717952:hit:13567:3.12.0.1;Target=TRINITY_DN6776_c0_g8_i1 82 169 +;Gap=M88
scaffold233|size717952	blastn	match_part	134389	134527	79	-	.	ID=scaffold233|size717952:hsp:24444:3.12.0.1;Parent=scaffold233|size717952:hit:13567:3.12.0.1;Target=TRINITY_DN6776_c0_g8_i1 178 316 +;Gap=M139
scaffold233|size717952	blastn	expressed_sequence_match	134658	134719	44	+	.	ID=scaffold233|size717952:hit:13568:3.12.0.1;Name=TRINITY_DN7602_c2_g19_i1;score=44
scaffold233|size717952	blastn	match_part	134658	134719	44	+	.	ID=scaffold233|size717952:hsp:24445:3.12.0.1;Parent=scaffold233|size717952:hit:13568:3.12.0.1;Target=TRINITY_DN7602_c2_g19_i1 52 113 +;Gap=M62
scaffold233|size717952	blastn	match_part	134658	134714	39	+	.	ID=scaffold233|size717952:hsp:24446:3.12.0.1;Parent=scaffold233|size717952:hit:13568:3.12.0.1;Target=TRINITY_DN7602_c2_g19_i1 239 295 +;Gap=M57
scaffold233|size717952	blastn	expressed_sequence_match	134444	134649	146	-	.	ID=scaffold233|size717952:hit:13569:3.12.0.1;Name=TRINITY_DN6776_c0_g1_i1;score=146
scaffold233|size717952	blastn	match_part	134444	134649	146	-	.	ID=scaffold233|size717952:hsp:24447:3.12.0.1;Parent=scaffold233|size717952:hit:13569:3.12.0.1;Target=TRINITY_DN6776_c0_g1_i1 3 208 +;Gap=M206
scaffold233|size717952	blastn	expressed_sequence_match	134359	134527	103	-	.	ID=scaffold233|size717952:hit:13570:3.12.0.1;Name=TRINITY_DN15743_c0_g3_i1;score=103
scaffold233|size717952	blastn	match_part	134359	134527	103	-	.	ID=scaffold233|size717952:hsp:24448:3.12.0.1;Parent=scaffold233|size717952:hit:13570:3.12.0.1;Target=TRINITY_DN15743_c0_g3_i1 1 169 +;Gap=M169
scaffold233|size717952	blastn	expressed_sequence_match	134389	134725	46	-	.	ID=scaffold233|size717952:hit:13571:3.12.0.1;Name=TRINITY_DN6776_c0_g10_i1;score=46
scaffold233|size717952	blastn	match_part	134674	134725	46	-	.	ID=scaffold233|size717952:hsp:24449:3.12.0.1;Parent=scaffold233|size717952:hit:13571:3.12.0.1;Target=TRINITY_DN6776_c0_g10_i1 62 113 +;Gap=M52
scaffold233|size717952	blastn	match_part	134389	134527	97	-	.	ID=scaffold233|size717952:hsp:24450:3.12.0.1;Parent=scaffold233|size717952:hit:13571:3.12.0.1;Target=TRINITY_DN6776_c0_g10_i1 158 296 +;Gap=M139
scaffold233|size717952	blastn	expressed_sequence_match	134658	134725	38	+	.	ID=scaffold233|size717952:hit:13572:3.12.0.1;Name=TRINITY_DN7602_c2_g9_i2;score=38
scaffold233|size717952	blastn	match_part	134658	134719	38	+	.	ID=scaffold233|size717952:hsp:24451:3.12.0.1;Parent=scaffold233|size717952:hit:13572:3.12.0.1;Target=TRINITY_DN7602_c2_g9_i2 192 253 +;Gap=M62
scaffold233|size717952	blastn	match_part	134678	134725	42	+	.	ID=scaffold233|size717952:hsp:24452:3.12.0.1;Parent=scaffold233|size717952:hit:13572:3.12.0.1;Target=TRINITY_DN7602_c2_g9_i2 8 55 +;Gap=M48
scaffold233|size717952	blastn	expressed_sequence_match	134389	134737	63	-	.	ID=scaffold233|size717952:hit:13573:3.12.0.1;Name=TRINITY_DN6776_c0_g2_i1;score=63
scaffold233|size717952	blastn	match_part	134663	134737	63	-	.	ID=scaffold233|size717952:hsp:24453:3.12.0.1;Parent=scaffold233|size717952:hit:13573:3.12.0.1;Target=TRINITY_DN6776_c0_g2_i1 50 124 +;Gap=M75
scaffold233|size717952	blastn	match_part	134389	134545	103	-	.	ID=scaffold233|size717952:hsp:24454:3.12.0.1;Parent=scaffold233|size717952:hit:13573:3.12.0.1;Target=TRINITY_DN6776_c0_g2_i1 158 314 +;Gap=M157
scaffold233|size717952	blastn	expressed_sequence_match	134444	134725	61	-	.	ID=scaffold233|size717952:hit:13574:3.12.0.1;Name=TRINITY_DN15743_c0_g4_i3;score=61
scaffold233|size717952	blastn	match_part	134629	134725	61	-	.	ID=scaffold233|size717952:hsp:24455:3.12.0.1;Parent=scaffold233|size717952:hit:13574:3.12.0.1;Target=TRINITY_DN15743_c0_g4_i3 159 255 +;Gap=M97
scaffold233|size717952	blastn	match_part	134444	134527	66	-	.	ID=scaffold233|size717952:hsp:24456:3.12.0.1;Parent=scaffold233|size717952:hit:13574:3.12.0.1;Target=TRINITY_DN15743_c0_g4_i3 255 338 +;Gap=M84
scaffold233|size717952	blastn	expressed_sequence_match	134389	134737	61	-	.	ID=scaffold233|size717952:hit:13575:3.12.0.1;Name=TRINITY_DN6776_c0_g3_i1;score=61
scaffold233|size717952	blastn	match_part	134629	134737	61	-	.	ID=scaffold233|size717952:hsp:24457:3.12.0.1;Parent=scaffold233|size717952:hit:13575:3.12.0.1;Target=TRINITY_DN6776_c0_g3_i1 19 127 +;Gap=M109
scaffold233|size717952	blastn	match_part	134389	134527	85	-	.	ID=scaffold233|size717952:hsp:24458:3.12.0.1;Parent=scaffold233|size717952:hit:13575:3.12.0.1;Target=TRINITY_DN6776_c0_g3_i1 127 265 +;Gap=M139
scaffold233|size717952	blastn	expressed_sequence_match	134365	134737	63	-	.	ID=scaffold233|size717952:hit:13576:3.12.0.1;Name=TRINITY_DN6776_c0_g2_i2;score=63
scaffold233|size717952	blastn	match_part	134663	134737	63	-	.	ID=scaffold233|size717952:hsp:24459:3.12.0.1;Parent=scaffold233|size717952:hit:13576:3.12.0.1;Target=TRINITY_DN6776_c0_g2_i2 50 124 +;Gap=M75
scaffold233|size717952	blastn	match_part	134365	134545	115	-	.	ID=scaffold233|size717952:hsp:24460:3.12.0.1;Parent=scaffold233|size717952:hit:13576:3.12.0.1;Target=TRINITY_DN6776_c0_g2_i2 158 338 +;Gap=M181
scaffold233|size717952	blastn	expressed_sequence_match	134444	134725	61	-	.	ID=scaffold233|size717952:hit:13577:3.12.0.1;Name=TRINITY_DN15743_c0_g4_i4;score=61
scaffold233|size717952	blastn	match_part	134629	134725	61	-	.	ID=scaffold233|size717952:hsp:24461:3.12.0.1;Parent=scaffold233|size717952:hit:13577:3.12.0.1;Target=TRINITY_DN15743_c0_g4_i4 148 244 +;Gap=M97
scaffold233|size717952	blastn	match_part	134444	134527	66	-	.	ID=scaffold233|size717952:hsp:24462:3.12.0.1;Parent=scaffold233|size717952:hit:13577:3.12.0.1;Target=TRINITY_DN15743_c0_g4_i4 244 327 +;Gap=M84
scaffold233|size717952	blastn	expressed_sequence_match	134359	134498	74	+	.	ID=scaffold233|size717952:hit:13578:3.12.0.1;Name=TRINITY_DN5427_c0_g1_i1;score=74
scaffold233|size717952	blastn	match_part	134359	134498	74	+	.	ID=scaffold233|size717952:hsp:24463:3.12.0.1;Parent=scaffold233|size717952:hit:13578:3.12.0.1;Target=TRINITY_DN5427_c0_g1_i1 155 294 +;Gap=M140
scaffold233|size717952	blastn	expressed_sequence_match	134365	134725	51	-	.	ID=scaffold233|size717952:hit:13579:3.12.0.1;Name=TRINITY_DN6776_c0_g2_i3;score=51
scaffold233|size717952	blastn	match_part	134663	134725	51	-	.	ID=scaffold233|size717952:hsp:24464:3.12.0.1;Parent=scaffold233|size717952:hit:13579:3.12.0.1;Target=TRINITY_DN6776_c0_g2_i3 82 144 +;Gap=M63
scaffold233|size717952	blastn	match_part	134365	134545	115	-	.	ID=scaffold233|size717952:hsp:24465:3.12.0.1;Parent=scaffold233|size717952:hit:13579:3.12.0.1;Target=TRINITY_DN6776_c0_g2_i3 178 358 +;Gap=M181
scaffold233|size717952	blastn	expressed_sequence_match	134509	134725	127	-	.	ID=scaffold233|size717952:hit:13580:3.12.0.1;Name=TRINITY_DN15743_c0_g4_i5;score=127
scaffold233|size717952	blastn	match_part	134509	134725	127	-	.	ID=scaffold233|size717952:hsp:24466:3.12.0.1;Parent=scaffold233|size717952:hit:13580:3.12.0.1;Target=TRINITY_DN15743_c0_g4_i5 159 375 +;Gap=M217
scaffold233|size717952	blastn	expressed_sequence_match	134389	134725	51	-	.	ID=scaffold233|size717952:hit:13581:3.12.0.1;Name=TRINITY_DN6776_c0_g2_i4;score=51
scaffold233|size717952	blastn	match_part	134663	134725	51	-	.	ID=scaffold233|size717952:hsp:24467:3.12.0.1;Parent=scaffold233|size717952:hit:13581:3.12.0.1;Target=TRINITY_DN6776_c0_g2_i4 82 144 +;Gap=M63
scaffold233|size717952	blastn	match_part	134389	134545	103	-	.	ID=scaffold233|size717952:hsp:24468:3.12.0.1;Parent=scaffold233|size717952:hit:13581:3.12.0.1;Target=TRINITY_DN6776_c0_g2_i4 178 334 +;Gap=M157
scaffold233|size717952	blastn	expressed_sequence_match	134389	134725	199	-	.	ID=scaffold233|size717952:hit:13582:3.12.0.1;Name=TRINITY_DN6776_c0_g5_i1;score=199
scaffold233|size717952	blastn	match_part	134389	134725	199	-	.	ID=scaffold233|size717952:hsp:24469:3.12.0.1;Parent=scaffold233|size717952:hit:13582:3.12.0.1;Target=TRINITY_DN6776_c0_g5_i1 82 418 +;Gap=M337
scaffold233|size717952	blastn	expressed_sequence_match	134663	134821	105	+	.	ID=scaffold233|size717952:hit:13583:3.12.0.1;Name=TRINITY_DN5598_c0_g1_i1;score=105
scaffold233|size717952	blastn	match_part	134663	134821	105	+	.	ID=scaffold233|size717952:hsp:24470:3.12.0.1;Parent=scaffold233|size717952:hit:13583:3.12.0.1;Target=TRINITY_DN5598_c0_g1_i1 14 172 +;Gap=M159
scaffold233|size717952	blastn	expressed_sequence_match	134389	134725	61	-	.	ID=scaffold233|size717952:hit:13584:3.12.0.1;Name=TRINITY_DN6776_c0_g6_i1;score=61
scaffold233|size717952	blastn	match_part	134629	134725	61	-	.	ID=scaffold233|size717952:hsp:24471:3.12.0.1;Parent=scaffold233|size717952:hit:13584:3.12.0.1;Target=TRINITY_DN6776_c0_g6_i1 7 103 +;Gap=M97
scaffold233|size717952	blastn	match_part	134389	134527	97	-	.	ID=scaffold233|size717952:hsp:24472:3.12.0.1;Parent=scaffold233|size717952:hit:13584:3.12.0.1;Target=TRINITY_DN6776_c0_g6_i1 103 241 +;Gap=M139
scaffold233|size717952	blastn	expressed_sequence_match	136617	142613	66	-	.	ID=scaffold233|size717952:hit:13585:3.12.0.1;Name=TRINITY_DN1256_c0_g1_i1;score=66
scaffold233|size717952	blastn	match_part	142530	142613	66	-	.	ID=scaffold233|size717952:hsp:24473:3.12.0.1;Parent=scaffold233|size717952:hit:13585:3.12.0.1;Target=TRINITY_DN1256_c0_g1_i1 1 84 -;Gap=M84
scaffold233|size717952	blastn	match_part	136617	136755	97	-	.	ID=scaffold233|size717952:hsp:24474:3.12.0.1;Parent=scaffold233|size717952:hit:13585:3.12.0.1;Target=TRINITY_DN1256_c0_g1_i1 1 139 +;Gap=M139
scaffold233|size717952	blastn	expressed_sequence_match	148555	148672	85	-	.	ID=scaffold233|size717952:hit:13586:3.12.0.1;Name=TRINITY_DN15389_c0_g1_i1;score=85
scaffold233|size717952	blastn	match_part	148555	148672	85	-	.	ID=scaffold233|size717952:hsp:24475:3.12.0.1;Parent=scaffold233|size717952:hit:13586:3.12.0.1;Target=TRINITY_DN15389_c0_g1_i1 64 181 +;Gap=M118
scaffold233|size717952	blastn	expressed_sequence_match	170022	170815	115	-	.	ID=scaffold233|size717952:hit:13587:3.12.0.1;Name=TRINITY_DN6295_c0_g2_i1;score=115
scaffold233|size717952	blastn	match_part	170677	170815	115	-	.	ID=scaffold233|size717952:hsp:24476:3.12.0.1;Parent=scaffold233|size717952:hit:13587:3.12.0.1;Target=TRINITY_DN6295_c0_g2_i1 1 139 +;Gap=M139
scaffold233|size717952	blastn	match_part	170261	170573	253	-	.	ID=scaffold233|size717952:hsp:24477:3.12.0.1;Parent=scaffold233|size717952:hit:13587:3.12.0.1;Target=TRINITY_DN6295_c0_g2_i1 136 448 +;Gap=M313
scaffold233|size717952	blastn	match_part	170022	170086	59	-	.	ID=scaffold233|size717952:hsp:24478:3.12.0.1;Parent=scaffold233|size717952:hit:13587:3.12.0.1;Target=TRINITY_DN6295_c0_g2_i1 594 658 +;Gap=M65
scaffold233|size717952	blastn	expressed_sequence_match	170911	171017	89	-	.	ID=scaffold233|size717952:hit:13588:3.12.0.1;Name=TRINITY_DN4390_c0_g1_i1;score=89
scaffold233|size717952	blastn	match_part	170911	171017	89	-	.	ID=scaffold233|size717952:hsp:24479:3.12.0.1;Parent=scaffold233|size717952:hit:13588:3.12.0.1;Target=TRINITY_DN4390_c0_g1_i1 139 245 +;Gap=M107
scaffold233|size717952	blastn	expressed_sequence_match	184337	184495	135	+	.	ID=scaffold233|size717952:hit:13589:3.12.0.1;Name=TRINITY_DN5598_c0_g2_i1;score=135
scaffold233|size717952	blastn	match_part	184337	184495	135	+	.	ID=scaffold233|size717952:hsp:24480:3.12.0.1;Parent=scaffold233|size717952:hit:13589:3.12.0.1;Target=TRINITY_DN5598_c0_g2_i1 16 174 +;Gap=M159
scaffold233|size717952	blastn	expressed_sequence_match	184225	184323	69	-	.	ID=scaffold233|size717952:hit:13590:3.12.0.1;Name=TRINITY_DN6776_c0_g1_i1;score=69
scaffold233|size717952	blastn	match_part	184225	184323	69	-	.	ID=scaffold233|size717952:hsp:24481:3.12.0.1;Parent=scaffold233|size717952:hit:13590:3.12.0.1;Target=TRINITY_DN6776_c0_g1_i1 1 99 +;Gap=M99
scaffold233|size717952	blastn	expressed_sequence_match	184343	184403	43	+	.	ID=scaffold233|size717952:hit:13591:3.12.0.1;Name=TRINITY_DN7602_c2_g9_i2;score=43
scaffold233|size717952	blastn	match_part	184343	184403	43	+	.	ID=scaffold233|size717952:hsp:24482:3.12.0.1;Parent=scaffold233|size717952:hit:13591:3.12.0.1;Target=TRINITY_DN7602_c2_g9_i2 1 61 +;Gap=M61
scaffold233|size717952	blastn	match_part	184343	184390	36	+	.	ID=scaffold233|size717952:hsp:24483:3.12.0.1;Parent=scaffold233|size717952:hit:13591:3.12.0.1;Target=TRINITY_DN7602_c2_g9_i2 205 252 +;Gap=M48
scaffold233|size717952	blastn	expressed_sequence_match	184225	184403	113	-	.	ID=scaffold233|size717952:hit:13592:3.12.0.1;Name=TRINITY_DN15743_c0_g4_i5;score=113
scaffold233|size717952	blastn	match_part	184225	184403	113	-	.	ID=scaffold233|size717952:hsp:24484:3.12.0.1;Parent=scaffold233|size717952:hit:13592:3.12.0.1;Target=TRINITY_DN15743_c0_g4_i5 153 331 +;Gap=M179
scaffold233|size717952	blastn	expressed_sequence_match	184225	184408	94	-	.	ID=scaffold233|size717952:hit:13593:3.12.0.1;Name=TRINITY_DN6776_c0_g5_i1;score=94
scaffold233|size717952	blastn	match_part	184225	184408	94	-	.	ID=scaffold233|size717952:hsp:24485:3.12.0.1;Parent=scaffold233|size717952:hit:13593:3.12.0.1;Target=TRINITY_DN6776_c0_g5_i1 71 254 +;Gap=M184
scaffold233|size717952	blastn	expressed_sequence_match	184392	184495	68	-	.	ID=scaffold233|size717952:hit:13594:3.12.0.1;Name=TRINITY_DN15743_c0_g6_i1;score=68
scaffold233|size717952	blastn	match_part	184392	184495	68	-	.	ID=scaffold233|size717952:hsp:24486:3.12.0.1;Parent=scaffold233|size717952:hit:13594:3.12.0.1;Target=TRINITY_DN15743_c0_g6_i1 100 203 +;Gap=M104
scaffold233|size717952	blastn	expressed_sequence_match	184337	184495	117	+	.	ID=scaffold233|size717952:hit:13595:3.12.0.1;Name=TRINITY_DN5598_c0_g1_i1;score=117
scaffold233|size717952	blastn	match_part	184337	184495	117	+	.	ID=scaffold233|size717952:hsp:24487:3.12.0.1;Parent=scaffold233|size717952:hit:13595:3.12.0.1;Target=TRINITY_DN5598_c0_g1_i1 16 174 +;Gap=M159
scaffold233|size717952	blastn	expressed_sequence_match	184301	184403	79	-	.	ID=scaffold233|size717952:hit:13596:3.12.0.1;Name=TRINITY_DN6776_c0_g6_i1;score=79
scaffold233|size717952	blastn	match_part	184301	184403	79	-	.	ID=scaffold233|size717952:hsp:24488:3.12.0.1;Parent=scaffold233|size717952:hit:13596:3.12.0.1;Target=TRINITY_DN6776_c0_g6_i1 1 103 +;Gap=M103
scaffold233|size717952	blastn	expressed_sequence_match	185688	185948	134	-	.	ID=scaffold233|size717952:hit:13597:3.12.0.1;Name=TRINITY_DN1256_c0_g1_i1;score=134
scaffold233|size717952	blastn	match_part	185688	185948	134	-	.	ID=scaffold233|size717952:hsp:24489:3.12.0.1;Parent=scaffold233|size717952:hit:13597:3.12.0.1;Target=TRINITY_DN1256_c0_g1_i1 1 261 +;Gap=M261
scaffold233|size717952	blastn	expressed_sequence_match	187881	188523	376	+	.	ID=scaffold233|size717952:hit:13598:3.12.0.1;Name=TRINITY_DN16701_c0_g4_i1;score=376
scaffold233|size717952	blastn	match_part	187881	188523	376	+	.	ID=scaffold233|size717952:hsp:24490:3.12.0.1;Parent=scaffold233|size717952:hit:13598:3.12.0.1;Target=TRINITY_DN16701_c0_g4_i1 129 773 +;Gap=M643
scaffold233|size717952	blastn	expressed_sequence_match	188857	189166	244	+	.	ID=scaffold233|size717952:hit:13599:3.12.0.1;Name=TRINITY_DN23417_c0_g1_i1;score=244
scaffold233|size717952	blastn	match_part	188857	189166	244	+	.	ID=scaffold233|size717952:hsp:24491:3.12.0.1;Parent=scaffold233|size717952:hit:13599:3.12.0.1;Target=TRINITY_DN23417_c0_g1_i1 12 321 +;Gap=M310
scaffold233|size717952	est2genome	expressed_sequence_match	102891	105137	10812	+	.	ID=scaffold233|size717952:hit:13600:3.12.0.1;Name=TRINITY_DN10130_c0_g1_i1;score=10812
scaffold233|size717952	est2genome	match_part	102891	104126	10812	+	.	ID=scaffold233|size717952:hsp:24492:3.12.0.1;Parent=scaffold233|size717952:hit:13600:3.12.0.1;Target=TRINITY_DN10130_c0_g1_i1 1 1236 +;Gap=M1236
scaffold233|size717952	est2genome	match_part	104206	105137	10812	+	.	ID=scaffold233|size717952:hsp:24493:3.12.0.1;Parent=scaffold233|size717952:hit:13600:3.12.0.1;Target=TRINITY_DN10130_c0_g1_i1 1237 2168 +;Gap=M932
scaffold233|size717952	est2genome	expressed_sequence_match	102891	105137	10550	+	.	ID=scaffold233|size717952:hit:13601:3.12.0.1;Name=TRINITY_DN10130_c0_g1_i3;score=10550
scaffold233|size717952	est2genome	match_part	102891	103342	10550	+	.	ID=scaffold233|size717952:hsp:24494:3.12.0.1;Parent=scaffold233|size717952:hit:13601:3.12.0.1;Target=TRINITY_DN10130_c0_g1_i3 1 452 +;Gap=M452
scaffold233|size717952	est2genome	match_part	103476	105137	10550	+	.	ID=scaffold233|size717952:hsp:24495:3.12.0.1;Parent=scaffold233|size717952:hit:13601:3.12.0.1;Target=TRINITY_DN10130_c0_g1_i3 453 2114 +;Gap=M1662
scaffold233|size717952	est2genome	expressed_sequence_match	102823	105140	10209	+	.	ID=scaffold233|size717952:hit:13602:3.12.0.1;Name=TRINITY_DN15884_c0_g1_i1;score=10209
scaffold233|size717952	est2genome	match_part	102823	103342	10209	+	.	ID=scaffold233|size717952:hsp:24496:3.12.0.1;Parent=scaffold233|size717952:hit:13602:3.12.0.1;Target=TRINITY_DN15884_c0_g1_i1 74 587 +;Gap=M520
scaffold233|size717952	est2genome	match_part	103476	104126	10209	+	.	ID=scaffold233|size717952:hsp:24497:3.12.0.1;Parent=scaffold233|size717952:hit:13602:3.12.0.1;Target=TRINITY_DN15884_c0_g1_i1 588 1238 +;Gap=M651
scaffold233|size717952	est2genome	match_part	104206	105140	10209	+	.	ID=scaffold233|size717952:hsp:24498:3.12.0.1;Parent=scaffold233|size717952:hit:13602:3.12.0.1;Target=TRINITY_DN15884_c0_g1_i1 1239 2173 +;Gap=M935
scaffold233|size717952	est2genome	expressed_sequence_match	129375	129674	1083	+	.	ID=scaffold233|size717952:hit:13603:3.12.0.1;Name=TRINITY_DN10408_c0_g2_i1;score=1083
scaffold233|size717952	est2genome	match_part	129375	129392	1083	+	.	ID=scaffold233|size717952:hsp:24499:3.12.0.1;Parent=scaffold233|size717952:hit:13603:3.12.0.1;Target=TRINITY_DN10408_c0_g2_i1 1 18 +;Gap=M18
scaffold233|size717952	est2genome	match_part	129470	129674	1083	+	.	ID=scaffold233|size717952:hsp:24500:3.12.0.1;Parent=scaffold233|size717952:hit:13603:3.12.0.1;Target=TRINITY_DN10408_c0_g2_i1 19 223 +;Gap=M205
scaffold233|size717952	est2genome	expressed_sequence_match	128312	128684	1784	+	.	ID=scaffold233|size717952:hit:13604:3.12.0.1;Name=TRINITY_DN251_c0_g1_i1;score=1784
scaffold233|size717952	est2genome	match_part	128312	128684	1784	+	.	ID=scaffold233|size717952:hsp:24501:3.12.0.1;Parent=scaffold233|size717952:hit:13604:3.12.0.1;Target=TRINITY_DN251_c0_g1_i1 1 373 -;Gap=M373
scaffold233|size717952	est2genome	expressed_sequence_match	127982	129717	6908	+	.	ID=scaffold233|size717952:hit:13605:3.12.0.1;Name=TRINITY_DN9972_c0_g1_i1;score=6908
scaffold233|size717952	est2genome	match_part	127982	128260	6908	+	.	ID=scaffold233|size717952:hsp:24502:3.12.0.1;Parent=scaffold233|size717952:hit:13605:3.12.0.1;Target=TRINITY_DN9972_c0_g1_i1 1 279 +;Gap=M279
scaffold233|size717952	est2genome	match_part	128613	129717	6908	+	.	ID=scaffold233|size717952:hsp:24503:3.12.0.1;Parent=scaffold233|size717952:hit:13605:3.12.0.1;Target=TRINITY_DN9972_c0_g1_i1 280 1384 +;Gap=M1105
scaffold233|size717952	est2genome	expressed_sequence_match	128336	128700	1825	+	.	ID=scaffold233|size717952:hit:13606:3.12.0.1;Name=TRINITY_DN15140_c0_g1_i1;score=1825
scaffold233|size717952	est2genome	match_part	128336	128700	1825	+	.	ID=scaffold233|size717952:hsp:24504:3.12.0.1;Parent=scaffold233|size717952:hit:13606:3.12.0.1;Target=TRINITY_DN15140_c0_g1_i1 1 365 +;Gap=M365
scaffold233|size717952	est2genome	expressed_sequence_match	128341	129674	6670	+	.	ID=scaffold233|size717952:hit:13607:3.12.0.1;Name=TRINITY_DN10408_c0_g1_i1;score=6670
scaffold233|size717952	est2genome	match_part	128341	129674	6670	+	.	ID=scaffold233|size717952:hsp:24505:3.12.0.1;Parent=scaffold233|size717952:hit:13607:3.12.0.1;Target=TRINITY_DN10408_c0_g1_i1 1 1334 +;Gap=M1334
scaffold233|size717952	est2genome	expressed_sequence_match	128033	128346	1525	+	.	ID=scaffold233|size717952:hit:13608:3.12.0.1;Name=TRINITY_DN23700_c0_g1_i1;score=1525
scaffold233|size717952	est2genome	match_part	128033	128346	1525	+	.	ID=scaffold233|size717952:hsp:24506:3.12.0.1;Parent=scaffold233|size717952:hit:13608:3.12.0.1;Target=TRINITY_DN23700_c0_g1_i1 42 355 -;Gap=M314
scaffold233|size717952	est2genome	expressed_sequence_match	128156	129674	5814	+	.	ID=scaffold233|size717952:hit:13609:3.12.0.1;Name=TRINITY_DN10408_c0_g1_i2;score=5814
scaffold233|size717952	est2genome	match_part	128156	128260	5814	+	.	ID=scaffold233|size717952:hsp:24507:3.12.0.1;Parent=scaffold233|size717952:hit:13609:3.12.0.1;Target=TRINITY_DN10408_c0_g1_i2 34 138 +;Gap=M105
scaffold233|size717952	est2genome	match_part	128613	129674	5814	+	.	ID=scaffold233|size717952:hsp:24508:3.12.0.1;Parent=scaffold233|size717952:hit:13609:3.12.0.1;Target=TRINITY_DN10408_c0_g1_i2 139 1200 +;Gap=M1062
scaffold233|size717952	est2genome	expressed_sequence_match	134284	134906	1807	-	.	ID=scaffold233|size717952:hit:13610:3.12.0.1;Name=TRINITY_DN15743_c0_g2_i1;score=1807
scaffold233|size717952	est2genome	match_part	134875	134906	1807	-	.	ID=scaffold233|size717952:hsp:24509:3.12.0.1;Parent=scaffold233|size717952:hit:13610:3.12.0.1;Target=TRINITY_DN15743_c0_g2_i1 1 32 +;Gap=M32
scaffold233|size717952	est2genome	match_part	134330	134694	1807	-	.	ID=scaffold233|size717952:hsp:24510:3.12.0.1;Parent=scaffold233|size717952:hit:13610:3.12.0.1;Target=TRINITY_DN15743_c0_g2_i1 33 397 +;Gap=M365
scaffold233|size717952	est2genome	match_part	134284	134308	1807	-	.	ID=scaffold233|size717952:hsp:24511:3.12.0.1;Parent=scaffold233|size717952:hit:13610:3.12.0.1;Target=TRINITY_DN15743_c0_g2_i1 398 422 +;Gap=M25
scaffold233|size717952	est2genome	expressed_sequence_match	134652	134879	957	+	.	ID=scaffold233|size717952:hit:13611:3.12.0.1;Name=TRINITY_DN5598_c0_g2_i1;score=957
scaffold233|size717952	est2genome	match_part	134652	134879	957	+	.	ID=scaffold233|size717952:hsp:24512:3.12.0.1;Parent=scaffold233|size717952:hit:13611:3.12.0.1;Target=TRINITY_DN5598_c0_g2_i1 2 230 +;Gap=M228
scaffold233|size717952	est2genome	expressed_sequence_match	134389	134748	1120	-	.	ID=scaffold233|size717952:hit:13612:3.12.0.1;Name=TRINITY_DN6776_c0_g7_i1;score=1120
scaffold233|size717952	est2genome	match_part	134629	134748	1120	-	.	ID=scaffold233|size717952:hsp:24513:3.12.0.1;Parent=scaffold233|size717952:hit:13612:3.12.0.1;Target=TRINITY_DN6776_c0_g7_i1 8 127 +;Gap=M120
scaffold233|size717952	est2genome	match_part	134389	134526	1120	-	.	ID=scaffold233|size717952:hsp:24514:3.12.0.1;Parent=scaffold233|size717952:hit:13612:3.12.0.1;Target=TRINITY_DN6776_c0_g7_i1 128 265 +;Gap=M138
scaffold233|size717952	est2genome	expressed_sequence_match	134254	134485	1095	+	.	ID=scaffold233|size717952:hit:13613:3.12.0.1;Name=TRINITY_DN2301_c1_g1_i1;score=1095
scaffold233|size717952	est2genome	match_part	134254	134485	1095	+	.	ID=scaffold233|size717952:hsp:24515:3.12.0.1;Parent=scaffold233|size717952:hit:13613:3.12.0.1;Target=TRINITY_DN2301_c1_g1_i1 1 235 -;Gap=M232
scaffold233|size717952	est2genome	expressed_sequence_match	134633	135093	1004	+	.	ID=scaffold233|size717952:hit:13614:3.12.0.1;Name=TRINITY_DN7602_c2_g8_i1;score=1004
scaffold233|size717952	est2genome	match_part	134633	134735	1004	+	.	ID=scaffold233|size717952:hsp:24516:3.12.0.1;Parent=scaffold233|size717952:hit:13614:3.12.0.1;Target=TRINITY_DN7602_c2_g8_i1 4 106 +;Gap=M103
scaffold233|size717952	est2genome	match_part	134916	135093	1004	+	.	ID=scaffold233|size717952:hsp:24517:3.12.0.1;Parent=scaffold233|size717952:hit:13614:3.12.0.1;Target=TRINITY_DN7602_c2_g8_i1 107 286 +;Gap=M178
scaffold233|size717952	est2genome	expressed_sequence_match	134633	135079	953	+	.	ID=scaffold233|size717952:hit:13615:3.12.0.1;Name=TRINITY_DN7602_c2_g1_i2;score=953
scaffold233|size717952	est2genome	match_part	134633	134720	953	+	.	ID=scaffold233|size717952:hsp:24518:3.12.0.1;Parent=scaffold233|size717952:hit:13615:3.12.0.1;Target=TRINITY_DN7602_c2_g1_i2 4 91 +;Gap=M88
scaffold233|size717952	est2genome	match_part	134901	135079	953	+	.	ID=scaffold233|size717952:hsp:24519:3.12.0.1;Parent=scaffold233|size717952:hit:13615:3.12.0.1;Target=TRINITY_DN7602_c2_g1_i2 92 272 +;Gap=M179
scaffold233|size717952	est2genome	expressed_sequence_match	134464	134714	406	-	.	ID=scaffold233|size717952:hit:13616:3.12.0.1;Name=TRINITY_DN7602_c2_g1_i2;score=406
scaffold233|size717952	est2genome	match_part	134464	134714	406	-	.	ID=scaffold233|size717952:hsp:24520:3.12.0.1;Parent=scaffold233|size717952:hit:13616:3.12.0.1;Target=TRINITY_DN7602_c2_g1_i2 1 272 -;Gap=M251
scaffold233|size717952	est2genome	expressed_sequence_match	134284	134906	1343	-	.	ID=scaffold233|size717952:hit:13617:3.12.0.1;Name=TRINITY_DN15743_c0_g2_i2;score=1343
scaffold233|size717952	est2genome	match_part	134875	134906	1343	-	.	ID=scaffold233|size717952:hsp:24521:3.12.0.1;Parent=scaffold233|size717952:hit:13617:3.12.0.1;Target=TRINITY_DN15743_c0_g2_i2 1 32 +;Gap=M32
scaffold233|size717952	est2genome	match_part	134629	134694	1343	-	.	ID=scaffold233|size717952:hsp:24522:3.12.0.1;Parent=scaffold233|size717952:hit:13617:3.12.0.1;Target=TRINITY_DN15743_c0_g2_i2 33 98 +;Gap=M66
scaffold233|size717952	est2genome	match_part	134330	134526	1343	-	.	ID=scaffold233|size717952:hsp:24523:3.12.0.1;Parent=scaffold233|size717952:hit:13617:3.12.0.1;Target=TRINITY_DN15743_c0_g2_i2 99 295 +;Gap=M197
scaffold233|size717952	est2genome	match_part	134284	134308	1343	-	.	ID=scaffold233|size717952:hsp:24524:3.12.0.1;Parent=scaffold233|size717952:hit:13617:3.12.0.1;Target=TRINITY_DN15743_c0_g2_i2 296 320 +;Gap=M25
scaffold233|size717952	est2genome	expressed_sequence_match	134389	135064	1300	-	.	ID=scaffold233|size717952:hit:13618:3.12.0.1;Name=TRINITY_DN6776_c0_g8_i1;score=1300
scaffold233|size717952	est2genome	match_part	134994	135064	1300	-	.	ID=scaffold233|size717952:hsp:24525:3.12.0.1;Parent=scaffold233|size717952:hit:13618:3.12.0.1;Target=TRINITY_DN6776_c0_g8_i1 1 71 +;Gap=M71
scaffold233|size717952	est2genome	match_part	134629	134735	1300	-	.	ID=scaffold233|size717952:hsp:24526:3.12.0.1;Parent=scaffold233|size717952:hit:13618:3.12.0.1;Target=TRINITY_DN6776_c0_g8_i1 72 178 +;Gap=M107
scaffold233|size717952	est2genome	match_part	134389	134526	1300	-	.	ID=scaffold233|size717952:hsp:24527:3.12.0.1;Parent=scaffold233|size717952:hit:13618:3.12.0.1;Target=TRINITY_DN6776_c0_g8_i1 179 316 +;Gap=M138
scaffold233|size717952	est2genome	expressed_sequence_match	134633	135079	954	+	.	ID=scaffold233|size717952:hit:13619:3.12.0.1;Name=TRINITY_DN7602_c2_g19_i1;score=954
scaffold233|size717952	est2genome	match_part	134633	134720	954	+	.	ID=scaffold233|size717952:hsp:24528:3.12.0.1;Parent=scaffold233|size717952:hit:13619:3.12.0.1;Target=TRINITY_DN7602_c2_g19_i1 27 114 +;Gap=M88
scaffold233|size717952	est2genome	match_part	134901	135079	954	+	.	ID=scaffold233|size717952:hsp:24529:3.12.0.1;Parent=scaffold233|size717952:hit:13619:3.12.0.1;Target=TRINITY_DN7602_c2_g19_i1 115 295 +;Gap=M179
scaffold233|size717952	est2genome	expressed_sequence_match	134450	134714	425	+	.	ID=scaffold233|size717952:hit:13620:3.12.0.1;Name=TRINITY_DN7602_c2_g19_i1;score=425
scaffold233|size717952	est2genome	match_part	134450	134714	425	+	.	ID=scaffold233|size717952:hsp:24530:3.12.0.1;Parent=scaffold233|size717952:hit:13620:3.12.0.1;Target=TRINITY_DN7602_c2_g19_i1 6 295 +;Gap=M265
scaffold233|size717952	est2genome	expressed_sequence_match	134444	134651	941	+	.	ID=scaffold233|size717952:hit:13621:3.12.0.1;Name=TRINITY_DN6776_c0_g1_i1;score=941
scaffold233|size717952	est2genome	match_part	134444	134651	941	+	.	ID=scaffold233|size717952:hsp:24531:3.12.0.1;Parent=scaffold233|size717952:hit:13621:3.12.0.1;Target=TRINITY_DN6776_c0_g1_i1 1 208 -;Gap=M208
scaffold233|size717952	est2genome	expressed_sequence_match	134284	134527	963	-	.	ID=scaffold233|size717952:hit:13622:3.12.0.1;Name=TRINITY_DN15743_c0_g3_i1;score=963
scaffold233|size717952	est2genome	match_part	134330	134527	963	-	.	ID=scaffold233|size717952:hsp:24532:3.12.0.1;Parent=scaffold233|size717952:hit:13622:3.12.0.1;Target=TRINITY_DN15743_c0_g3_i1 1 198 +;Gap=M198
scaffold233|size717952	est2genome	match_part	134284	134308	963	-	.	ID=scaffold233|size717952:hsp:24533:3.12.0.1;Parent=scaffold233|size717952:hit:13622:3.12.0.1;Target=TRINITY_DN15743_c0_g3_i1 199 223 +;Gap=M25
scaffold233|size717952	est2genome	expressed_sequence_match	134389	134858	1202	-	.	ID=scaffold233|size717952:hit:13623:3.12.0.1;Name=TRINITY_DN6776_c0_g10_i1;score=1202
scaffold233|size717952	est2genome	match_part	134808	134858	1202	-	.	ID=scaffold233|size717952:hsp:24534:3.12.0.1;Parent=scaffold233|size717952:hit:13623:3.12.0.1;Target=TRINITY_DN6776_c0_g10_i1 1 51 +;Gap=M51
scaffold233|size717952	est2genome	match_part	134629	134735	1202	-	.	ID=scaffold233|size717952:hsp:24535:3.12.0.1;Parent=scaffold233|size717952:hit:13623:3.12.0.1;Target=TRINITY_DN6776_c0_g10_i1 52 158 +;Gap=M107
scaffold233|size717952	est2genome	match_part	134389	134526	1202	-	.	ID=scaffold233|size717952:hsp:24536:3.12.0.1;Parent=scaffold233|size717952:hit:13623:3.12.0.1;Target=TRINITY_DN6776_c0_g10_i1 159 296 +;Gap=M138
scaffold233|size717952	est2genome	expressed_sequence_match	134671	135084	1003	+	.	ID=scaffold233|size717952:hit:13624:3.12.0.1;Name=TRINITY_DN7602_c2_g9_i2;score=1003
scaffold233|size717952	est2genome	match_part	134671	134735	1003	+	.	ID=scaffold233|size717952:hsp:24537:3.12.0.1;Parent=scaffold233|size717952:hit:13624:3.12.0.1;Target=TRINITY_DN7602_c2_g9_i2 1 65 +;Gap=M65
scaffold233|size717952	est2genome	match_part	134808	134923	1003	+	.	ID=scaffold233|size717952:hsp:24538:3.12.0.1;Parent=scaffold233|size717952:hit:13624:3.12.0.1;Target=TRINITY_DN7602_c2_g9_i2 66 181 +;Gap=M116
scaffold233|size717952	est2genome	match_part	135013	135084	1003	+	.	ID=scaffold233|size717952:hsp:24539:3.12.0.1;Parent=scaffold233|size717952:hit:13624:3.12.0.1;Target=TRINITY_DN7602_c2_g9_i2 182 253 +;Gap=M72
scaffold233|size717952	est2genome	expressed_sequence_match	134389	134858	1299	-	.	ID=scaffold233|size717952:hit:13625:3.12.0.1;Name=TRINITY_DN6776_c0_g2_i1;score=1299
scaffold233|size717952	est2genome	match_part	134808	134858	1299	-	.	ID=scaffold233|size717952:hsp:24540:3.12.0.1;Parent=scaffold233|size717952:hit:13625:3.12.0.1;Target=TRINITY_DN6776_c0_g2_i1 1 51 +;Gap=M51
scaffold233|size717952	est2genome	match_part	134629	134735	1299	-	.	ID=scaffold233|size717952:hsp:24541:3.12.0.1;Parent=scaffold233|size717952:hit:13625:3.12.0.1;Target=TRINITY_DN6776_c0_g2_i1 52 158 +;Gap=M107
scaffold233|size717952	est2genome	match_part	134389	134544	1299	-	.	ID=scaffold233|size717952:hsp:24542:3.12.0.1;Parent=scaffold233|size717952:hit:13625:3.12.0.1;Target=TRINITY_DN6776_c0_g2_i1 159 314 +;Gap=M156
scaffold233|size717952	est2genome	expressed_sequence_match	134444	135027	1409	-	.	ID=scaffold233|size717952:hit:13626:3.12.0.1;Name=TRINITY_DN15743_c0_g4_i3;score=1409
scaffold233|size717952	est2genome	match_part	134994	135027	1409	-	.	ID=scaffold233|size717952:hsp:24543:3.12.0.1;Parent=scaffold233|size717952:hit:13626:3.12.0.1;Target=TRINITY_DN15743_c0_g4_i3 1 34 +;Gap=M34
scaffold233|size717952	est2genome	match_part	134808	134921	1409	-	.	ID=scaffold233|size717952:hsp:24544:3.12.0.1;Parent=scaffold233|size717952:hit:13626:3.12.0.1;Target=TRINITY_DN15743_c0_g4_i3 35 148 +;Gap=M114
scaffold233|size717952	est2genome	match_part	134629	134735	1409	-	.	ID=scaffold233|size717952:hsp:24545:3.12.0.1;Parent=scaffold233|size717952:hit:13626:3.12.0.1;Target=TRINITY_DN15743_c0_g4_i3 149 255 +;Gap=M107
scaffold233|size717952	est2genome	match_part	134444	134526	1409	-	.	ID=scaffold233|size717952:hsp:24546:3.12.0.1;Parent=scaffold233|size717952:hit:13626:3.12.0.1;Target=TRINITY_DN15743_c0_g4_i3 256 338 +;Gap=M83
scaffold233|size717952	est2genome	expressed_sequence_match	134389	134748	1075	-	.	ID=scaffold233|size717952:hit:13627:3.12.0.1;Name=TRINITY_DN6776_c0_g3_i1;score=1075
scaffold233|size717952	est2genome	match_part	134629	134748	1075	-	.	ID=scaffold233|size717952:hsp:24547:3.12.0.1;Parent=scaffold233|size717952:hit:13627:3.12.0.1;Target=TRINITY_DN6776_c0_g3_i1 8 127 +;Gap=M120
scaffold233|size717952	est2genome	match_part	134389	134526	1075	-	.	ID=scaffold233|size717952:hsp:24548:3.12.0.1;Parent=scaffold233|size717952:hit:13627:3.12.0.1;Target=TRINITY_DN6776_c0_g3_i1 128 265 +;Gap=M138
scaffold233|size717952	est2genome	expressed_sequence_match	134365	134858	1401	-	.	ID=scaffold233|size717952:hit:13628:3.12.0.1;Name=TRINITY_DN6776_c0_g2_i2;score=1401
scaffold233|size717952	est2genome	match_part	134808	134858	1401	-	.	ID=scaffold233|size717952:hsp:24549:3.12.0.1;Parent=scaffold233|size717952:hit:13628:3.12.0.1;Target=TRINITY_DN6776_c0_g2_i2 1 51 +;Gap=M51
scaffold233|size717952	est2genome	match_part	134629	134735	1401	-	.	ID=scaffold233|size717952:hsp:24550:3.12.0.1;Parent=scaffold233|size717952:hit:13628:3.12.0.1;Target=TRINITY_DN6776_c0_g2_i2 52 158 +;Gap=M107
scaffold233|size717952	est2genome	match_part	134365	134544	1401	-	.	ID=scaffold233|size717952:hsp:24551:3.12.0.1;Parent=scaffold233|size717952:hit:13628:3.12.0.1;Target=TRINITY_DN6776_c0_g2_i2 159 338 +;Gap=M180
scaffold233|size717952	est2genome	expressed_sequence_match	134444	135033	1332	-	.	ID=scaffold233|size717952:hit:13629:3.12.0.1;Name=TRINITY_DN15743_c0_g4_i4;score=1332
scaffold233|size717952	est2genome	match_part	135011	135033	1332	-	.	ID=scaffold233|size717952:hsp:24552:3.12.0.1;Parent=scaffold233|size717952:hit:13629:3.12.0.1;Target=TRINITY_DN15743_c0_g4_i4 1 23 +;Gap=M23
scaffold233|size717952	est2genome	match_part	134808	134921	1332	-	.	ID=scaffold233|size717952:hsp:24553:3.12.0.1;Parent=scaffold233|size717952:hit:13629:3.12.0.1;Target=TRINITY_DN15743_c0_g4_i4 24 137 +;Gap=M114
scaffold233|size717952	est2genome	match_part	134629	134735	1332	-	.	ID=scaffold233|size717952:hsp:24554:3.12.0.1;Parent=scaffold233|size717952:hit:13629:3.12.0.1;Target=TRINITY_DN15743_c0_g4_i4 138 244 +;Gap=M107
scaffold233|size717952	est2genome	match_part	134444	134526	1332	-	.	ID=scaffold233|size717952:hsp:24555:3.12.0.1;Parent=scaffold233|size717952:hit:13629:3.12.0.1;Target=TRINITY_DN15743_c0_g4_i4 245 327 +;Gap=M83
scaffold233|size717952	est2genome	expressed_sequence_match	134216	134498	1181	+	.	ID=scaffold233|size717952:hit:13630:3.12.0.1;Name=TRINITY_DN5427_c0_g1_i1;score=1181
scaffold233|size717952	est2genome	match_part	134216	134498	1181	+	.	ID=scaffold233|size717952:hsp:24556:3.12.0.1;Parent=scaffold233|size717952:hit:13630:3.12.0.1;Target=TRINITY_DN5427_c0_g1_i1 12 294 +;Gap=M283
scaffold233|size717952	est2genome	expressed_sequence_match	134365	135064	1481	-	.	ID=scaffold233|size717952:hit:13631:3.12.0.1;Name=TRINITY_DN6776_c0_g2_i3;score=1481
scaffold233|size717952	est2genome	match_part	134994	135064	1481	-	.	ID=scaffold233|size717952:hsp:24557:3.12.0.1;Parent=scaffold233|size717952:hit:13631:3.12.0.1;Target=TRINITY_DN6776_c0_g2_i3 1 71 +;Gap=M71
scaffold233|size717952	est2genome	match_part	134629	134735	1481	-	.	ID=scaffold233|size717952:hsp:24558:3.12.0.1;Parent=scaffold233|size717952:hit:13631:3.12.0.1;Target=TRINITY_DN6776_c0_g2_i3 72 178 +;Gap=M107
scaffold233|size717952	est2genome	match_part	134365	134544	1481	-	.	ID=scaffold233|size717952:hsp:24559:3.12.0.1;Parent=scaffold233|size717952:hit:13631:3.12.0.1;Target=TRINITY_DN6776_c0_g2_i3 179 358 +;Gap=M180
scaffold233|size717952	est2genome	expressed_sequence_match	134505	135027	1568	-	.	ID=scaffold233|size717952:hit:13632:3.12.0.1;Name=TRINITY_DN15743_c0_g4_i5;score=1568
scaffold233|size717952	est2genome	match_part	134994	135027	1568	-	.	ID=scaffold233|size717952:hsp:24560:3.12.0.1;Parent=scaffold233|size717952:hit:13632:3.12.0.1;Target=TRINITY_DN15743_c0_g4_i5 1 34 +;Gap=M34
scaffold233|size717952	est2genome	match_part	134808	134921	1568	-	.	ID=scaffold233|size717952:hsp:24561:3.12.0.1;Parent=scaffold233|size717952:hit:13632:3.12.0.1;Target=TRINITY_DN15743_c0_g4_i5 35 148 +;Gap=M114
scaffold233|size717952	est2genome	match_part	134505	134735	1568	-	.	ID=scaffold233|size717952:hsp:24562:3.12.0.1;Parent=scaffold233|size717952:hit:13632:3.12.0.1;Target=TRINITY_DN15743_c0_g4_i5 149 379 +;Gap=M231
scaffold233|size717952	est2genome	expressed_sequence_match	134389	135064	1379	-	.	ID=scaffold233|size717952:hit:13633:3.12.0.1;Name=TRINITY_DN6776_c0_g2_i4;score=1379
scaffold233|size717952	est2genome	match_part	134994	135064	1379	-	.	ID=scaffold233|size717952:hsp:24563:3.12.0.1;Parent=scaffold233|size717952:hit:13633:3.12.0.1;Target=TRINITY_DN6776_c0_g2_i4 1 71 +;Gap=M71
scaffold233|size717952	est2genome	match_part	134629	134735	1379	-	.	ID=scaffold233|size717952:hsp:24564:3.12.0.1;Parent=scaffold233|size717952:hit:13633:3.12.0.1;Target=TRINITY_DN6776_c0_g2_i4 72 178 +;Gap=M107
scaffold233|size717952	est2genome	match_part	134389	134544	1379	-	.	ID=scaffold233|size717952:hsp:24565:3.12.0.1;Parent=scaffold233|size717952:hit:13633:3.12.0.1;Target=TRINITY_DN6776_c0_g2_i4 179 334 +;Gap=M156
scaffold233|size717952	est2genome	expressed_sequence_match	134389	135064	1764	-	.	ID=scaffold233|size717952:hit:13634:3.12.0.1;Name=TRINITY_DN6776_c0_g5_i1;score=1764
scaffold233|size717952	est2genome	match_part	134994	135064	1764	-	.	ID=scaffold233|size717952:hsp:24566:3.12.0.1;Parent=scaffold233|size717952:hit:13634:3.12.0.1;Target=TRINITY_DN6776_c0_g5_i1 1 71 +;Gap=M71
scaffold233|size717952	est2genome	match_part	134389	134735	1764	-	.	ID=scaffold233|size717952:hsp:24567:3.12.0.1;Parent=scaffold233|size717952:hit:13634:3.12.0.1;Target=TRINITY_DN6776_c0_g5_i1 72 418 +;Gap=M347
scaffold233|size717952	est2genome	expressed_sequence_match	134652	134879	930	+	.	ID=scaffold233|size717952:hit:13635:3.12.0.1;Name=TRINITY_DN5598_c0_g1_i1;score=930
scaffold233|size717952	est2genome	match_part	134652	134879	930	+	.	ID=scaffold233|size717952:hsp:24568:3.12.0.1;Parent=scaffold233|size717952:hit:13635:3.12.0.1;Target=TRINITY_DN5598_c0_g1_i1 2 230 +;Gap=M228
scaffold233|size717952	est2genome	expressed_sequence_match	134389	134731	1062	-	.	ID=scaffold233|size717952:hit:13636:3.12.0.1;Name=TRINITY_DN6776_c0_g6_i1;score=1062
scaffold233|size717952	est2genome	match_part	134629	134731	1062	-	.	ID=scaffold233|size717952:hsp:24569:3.12.0.1;Parent=scaffold233|size717952:hit:13636:3.12.0.1;Target=TRINITY_DN6776_c0_g6_i1 1 103 +;Gap=M103
scaffold233|size717952	est2genome	match_part	134389	134526	1062	-	.	ID=scaffold233|size717952:hsp:24570:3.12.0.1;Parent=scaffold233|size717952:hit:13636:3.12.0.1;Target=TRINITY_DN6776_c0_g6_i1 104 241 +;Gap=M138
scaffold233|size717952	est2genome	expressed_sequence_match	142530	142789	1080	-	.	ID=scaffold233|size717952:hit:13637:3.12.0.1;Name=TRINITY_DN1256_c0_g1_i1;score=1080
scaffold233|size717952	est2genome	match_part	142530	142789	1080	-	.	ID=scaffold233|size717952:hsp:24571:3.12.0.1;Parent=scaffold233|size717952:hit:13637:3.12.0.1;Target=TRINITY_DN1256_c0_g1_i1 1 261 -;Gap=M260
scaffold233|size717952	est2genome	expressed_sequence_match	136403	136755	974	-	.	ID=scaffold233|size717952:hit:13638:3.12.0.1;Name=TRINITY_DN1256_c0_g1_i1;score=974
scaffold233|size717952	est2genome	match_part	136567	136755	974	-	.	ID=scaffold233|size717952:hsp:24572:3.12.0.1;Parent=scaffold233|size717952:hit:13638:3.12.0.1;Target=TRINITY_DN1256_c0_g1_i1 1 191 +;Gap=M189
scaffold233|size717952	est2genome	match_part	136403	136470	974	-	.	ID=scaffold233|size717952:hsp:24573:3.12.0.1;Parent=scaffold233|size717952:hit:13638:3.12.0.1;Target=TRINITY_DN1256_c0_g1_i1 192 261 +;Gap=M68
scaffold233|size717952	est2genome	expressed_sequence_match	148464	148734	845	-	.	ID=scaffold233|size717952:hit:13639:3.12.0.1;Name=TRINITY_DN15389_c0_g1_i1;score=845
scaffold233|size717952	est2genome	match_part	148464	148734	845	-	.	ID=scaffold233|size717952:hsp:24574:3.12.0.1;Parent=scaffold233|size717952:hit:13639:3.12.0.1;Target=TRINITY_DN15389_c0_g1_i1 2 275 +;Gap=M271
scaffold233|size717952	est2genome	expressed_sequence_match	169740	170815	4312	-	.	ID=scaffold233|size717952:hit:13640:3.12.0.1;Name=TRINITY_DN6295_c0_g2_i1;score=4312
scaffold233|size717952	est2genome	match_part	170678	170815	4312	-	.	ID=scaffold233|size717952:hsp:24575:3.12.0.1;Parent=scaffold233|size717952:hit:13640:3.12.0.1;Target=TRINITY_DN6295_c0_g2_i1 1 138 +;Gap=M138
scaffold233|size717952	est2genome	match_part	170116	170570	4312	-	.	ID=scaffold233|size717952:hsp:24576:3.12.0.1;Parent=scaffold233|size717952:hit:13640:3.12.0.1;Target=TRINITY_DN6295_c0_g2_i1 139 593 +;Gap=M455
scaffold233|size717952	est2genome	match_part	169740	170086	4312	-	.	ID=scaffold233|size717952:hsp:24577:3.12.0.1;Parent=scaffold233|size717952:hit:13640:3.12.0.1;Target=TRINITY_DN6295_c0_g2_i1 594 940 +;Gap=M347
scaffold233|size717952	est2genome	expressed_sequence_match	170911	171250	886	-	.	ID=scaffold233|size717952:hit:13641:3.12.0.1;Name=TRINITY_DN4390_c0_g1_i1;score=886
scaffold233|size717952	est2genome	match_part	171149	171250	886	-	.	ID=scaffold233|size717952:hsp:24578:3.12.0.1;Parent=scaffold233|size717952:hit:13641:3.12.0.1;Target=TRINITY_DN4390_c0_g1_i1 6 102 +;Gap=M102
scaffold233|size717952	est2genome	match_part	170911	171053	886	-	.	ID=scaffold233|size717952:hsp:24579:3.12.0.1;Parent=scaffold233|size717952:hit:13641:3.12.0.1;Target=TRINITY_DN4390_c0_g1_i1 103 245 +;Gap=M143
scaffold233|size717952	est2genome	expressed_sequence_match	184322	184551	1015	+	.	ID=scaffold233|size717952:hit:13642:3.12.0.1;Name=TRINITY_DN5598_c0_g2_i1;score=1015
scaffold233|size717952	est2genome	match_part	184322	184551	1015	+	.	ID=scaffold233|size717952:hsp:24580:3.12.0.1;Parent=scaffold233|size717952:hit:13642:3.12.0.1;Target=TRINITY_DN5598_c0_g2_i1 1 230 +;Gap=M230
scaffold233|size717952	est2genome	expressed_sequence_match	184113	184323	895	-	.	ID=scaffold233|size717952:hit:13643:3.12.0.1;Name=TRINITY_DN6776_c0_g1_i1;score=895
scaffold233|size717952	est2genome	match_part	184113	184323	895	-	.	ID=scaffold233|size717952:hsp:24581:3.12.0.1;Parent=scaffold233|size717952:hit:13643:3.12.0.1;Target=TRINITY_DN6776_c0_g1_i1 1 208 +;Gap=M211
scaffold233|size717952	est2genome	expressed_sequence_match	184343	184756	1054	+	.	ID=scaffold233|size717952:hit:13644:3.12.0.1;Name=TRINITY_DN7602_c2_g9_i2;score=1054
scaffold233|size717952	est2genome	match_part	184343	184407	1054	+	.	ID=scaffold233|size717952:hsp:24582:3.12.0.1;Parent=scaffold233|size717952:hit:13644:3.12.0.1;Target=TRINITY_DN7602_c2_g9_i2 1 65 +;Gap=M65
scaffold233|size717952	est2genome	match_part	184480	184595	1054	+	.	ID=scaffold233|size717952:hsp:24583:3.12.0.1;Parent=scaffold233|size717952:hit:13644:3.12.0.1;Target=TRINITY_DN7602_c2_g9_i2 66 181 +;Gap=M116
scaffold233|size717952	est2genome	match_part	184685	184756	1054	+	.	ID=scaffold233|size717952:hsp:24584:3.12.0.1;Parent=scaffold233|size717952:hit:13644:3.12.0.1;Target=TRINITY_DN7602_c2_g9_i2 182 253 +;Gap=M72
scaffold233|size717952	est2genome	expressed_sequence_match	184177	184699	1638	-	.	ID=scaffold233|size717952:hit:13645:3.12.0.1;Name=TRINITY_DN15743_c0_g4_i5;score=1638
scaffold233|size717952	est2genome	match_part	184666	184699	1638	-	.	ID=scaffold233|size717952:hsp:24585:3.12.0.1;Parent=scaffold233|size717952:hit:13645:3.12.0.1;Target=TRINITY_DN15743_c0_g4_i5 1 34 +;Gap=M34
scaffold233|size717952	est2genome	match_part	184480	184593	1638	-	.	ID=scaffold233|size717952:hsp:24586:3.12.0.1;Parent=scaffold233|size717952:hit:13645:3.12.0.1;Target=TRINITY_DN15743_c0_g4_i5 35 148 +;Gap=M114
scaffold233|size717952	est2genome	match_part	184177	184407	1638	-	.	ID=scaffold233|size717952:hsp:24587:3.12.0.1;Parent=scaffold233|size717952:hit:13645:3.12.0.1;Target=TRINITY_DN15743_c0_g4_i5 149 379 +;Gap=M231
scaffold233|size717952	est2genome	expressed_sequence_match	184062	184736	1639	-	.	ID=scaffold233|size717952:hit:13646:3.12.0.1;Name=TRINITY_DN6776_c0_g5_i1;score=1639
scaffold233|size717952	est2genome	match_part	184666	184736	1639	-	.	ID=scaffold233|size717952:hsp:24588:3.12.0.1;Parent=scaffold233|size717952:hit:13646:3.12.0.1;Target=TRINITY_DN6776_c0_g5_i1 1 71 +;Gap=M71
scaffold233|size717952	est2genome	match_part	184062	184407	1639	-	.	ID=scaffold233|size717952:hsp:24589:3.12.0.1;Parent=scaffold233|size717952:hit:13646:3.12.0.1;Target=TRINITY_DN6776_c0_g5_i1 72 418 +;Gap=M346
scaffold233|size717952	est2genome	expressed_sequence_match	184387	184594	896	+	.	ID=scaffold233|size717952:hit:13647:3.12.0.1;Name=TRINITY_DN15743_c0_g6_i1;score=896
scaffold233|size717952	est2genome	match_part	184387	184594	896	+	.	ID=scaffold233|size717952:hsp:24590:3.12.0.1;Parent=scaffold233|size717952:hit:13647:3.12.0.1;Target=TRINITY_DN15743_c0_g6_i1 1 208 -;Gap=M208
scaffold233|size717952	est2genome	expressed_sequence_match	184322	184551	988	+	.	ID=scaffold233|size717952:hit:13648:3.12.0.1;Name=TRINITY_DN5598_c0_g1_i1;score=988
scaffold233|size717952	est2genome	match_part	184322	184551	988	+	.	ID=scaffold233|size717952:hsp:24591:3.12.0.1;Parent=scaffold233|size717952:hit:13648:3.12.0.1;Target=TRINITY_DN5598_c0_g1_i1 1 230 +;Gap=M230
scaffold233|size717952	est2genome	expressed_sequence_match	184062	184403	982	-	.	ID=scaffold233|size717952:hit:13649:3.12.0.1;Name=TRINITY_DN6776_c0_g6_i1;score=982
scaffold233|size717952	est2genome	match_part	184301	184403	982	-	.	ID=scaffold233|size717952:hsp:24592:3.12.0.1;Parent=scaffold233|size717952:hit:13649:3.12.0.1;Target=TRINITY_DN6776_c0_g6_i1 1 103 +;Gap=M103
scaffold233|size717952	est2genome	match_part	184062	184198	982	-	.	ID=scaffold233|size717952:hsp:24593:3.12.0.1;Parent=scaffold233|size717952:hit:13649:3.12.0.1;Target=TRINITY_DN6776_c0_g6_i1 104 241 +;Gap=M137
scaffold233|size717952	est2genome	expressed_sequence_match	185688	185948	1124	+	.	ID=scaffold233|size717952:hit:13650:3.12.0.1;Name=TRINITY_DN1256_c0_g1_i1;score=1124
scaffold233|size717952	est2genome	match_part	185688	185948	1124	+	.	ID=scaffold233|size717952:hsp:24594:3.12.0.1;Parent=scaffold233|size717952:hit:13650:3.12.0.1;Target=TRINITY_DN1256_c0_g1_i1 1 261 -;Gap=M261
scaffold233|size717952	est2genome	expressed_sequence_match	187863	188733	3696	+	.	ID=scaffold233|size717952:hit:13651:3.12.0.1;Name=TRINITY_DN16701_c0_g4_i1;score=3696
scaffold233|size717952	est2genome	match_part	187863	188648	3696	+	.	ID=scaffold233|size717952:hsp:24595:3.12.0.1;Parent=scaffold233|size717952:hit:13651:3.12.0.1;Target=TRINITY_DN16701_c0_g4_i1 111 899 +;Gap=M786
scaffold233|size717952	est2genome	match_part	188672	188733	3696	+	.	ID=scaffold233|size717952:hsp:24596:3.12.0.1;Parent=scaffold233|size717952:hit:13651:3.12.0.1;Target=TRINITY_DN16701_c0_g4_i1 900 961 +;Gap=M62
scaffold233|size717952	est2genome	expressed_sequence_match	188847	189170	1491	-	.	ID=scaffold233|size717952:hit:13652:3.12.0.1;Name=TRINITY_DN23417_c0_g1_i1;score=1491
scaffold233|size717952	est2genome	match_part	188847	189170	1491	-	.	ID=scaffold233|size717952:hsp:24597:3.12.0.1;Parent=scaffold233|size717952:hit:13652:3.12.0.1;Target=TRINITY_DN23417_c0_g1_i1 1 325 -;Gap=M324
scaffold233|size717952	blastn	expressed_sequence_match	195715	197580	639	-	.	ID=scaffold233|size717952:hit:13653:3.12.0.1;Name=TRINITY_DN2176_c0_g2_i1;score=639
scaffold233|size717952	blastn	match_part	196942	197580	639	-	.	ID=scaffold233|size717952:hsp:24598:3.12.0.1;Parent=scaffold233|size717952:hit:13653:3.12.0.1;Target=TRINITY_DN2176_c0_g2_i1 6 644 +;Gap=M639
scaffold233|size717952	blastn	match_part	195715	196863	1149	-	.	ID=scaffold233|size717952:hsp:24599:3.12.0.1;Parent=scaffold233|size717952:hit:13653:3.12.0.1;Target=TRINITY_DN2176_c0_g2_i1 644 1792 +;Gap=M1149
scaffold233|size717952	blastn	expressed_sequence_match	195715	197580	1866	-	.	ID=scaffold233|size717952:hit:13654:3.12.0.1;Name=TRINITY_DN2176_c0_g1_i1;score=1866
scaffold233|size717952	blastn	match_part	195715	197580	1866	-	.	ID=scaffold233|size717952:hsp:24600:3.12.0.1;Parent=scaffold233|size717952:hit:13654:3.12.0.1;Target=TRINITY_DN2176_c0_g1_i1 6 1871 +;Gap=M1866
scaffold233|size717952	est2genome	expressed_sequence_match	195661	197580	9183	+	.	ID=scaffold233|size717952:hit:13655:3.12.0.1;Name=TRINITY_DN2176_c0_g2_i1;score=9183
scaffold233|size717952	est2genome	match_part	195661	196863	9183	+	.	ID=scaffold233|size717952:hsp:24601:3.12.0.1;Parent=scaffold233|size717952:hit:13655:3.12.0.1;Target=TRINITY_DN2176_c0_g2_i1 644 1846 -;Gap=M1203
scaffold233|size717952	est2genome	match_part	196943	197580	9183	+	.	ID=scaffold233|size717952:hsp:24602:3.12.0.1;Parent=scaffold233|size717952:hit:13655:3.12.0.1;Target=TRINITY_DN2176_c0_g2_i1 6 643 -;Gap=M638
scaffold233|size717952	est2genome	expressed_sequence_match	195661	197580	9600	+	.	ID=scaffold233|size717952:hit:13656:3.12.0.1;Name=TRINITY_DN2176_c0_g1_i1;score=9600
scaffold233|size717952	est2genome	match_part	195661	197580	9600	+	.	ID=scaffold233|size717952:hsp:24603:3.12.0.1;Parent=scaffold233|size717952:hit:13656:3.12.0.1;Target=TRINITY_DN2176_c0_g1_i1 6 1925 -;Gap=M1920
###
scaffold233|size717952	blastx	protein_match	210444	211526	183	+	.	ID=scaffold233|size717952:hit:13657:3.12.0.2;Name=jgi|Fracy1|206982|estExt_Genewise1Plus.C_40282;score=183
scaffold233|size717952	blastx	match_part	210444	210854	183	+	.	ID=scaffold233|size717952:hsp:24604:3.12.0.2;Parent=scaffold233|size717952:hit:13657:3.12.0.2;Target=jgi|Fracy1|206982|estExt_Genewise1Plus.C_40282 1 123 +;Gap=M411
scaffold233|size717952	blastx	match_part	211179	211526	466	+	.	ID=scaffold233|size717952:hsp:24605:3.12.0.2;Parent=scaffold233|size717952:hit:13657:3.12.0.2;Target=jgi|Fracy1|206982|estExt_Genewise1Plus.C_40282 163 275 +;Gap=M348
scaffold233|size717952	blastx	protein_match	210444	211526	182	+	.	ID=scaffold233|size717952:hit:13658:3.12.0.2;Name=jgi|Fracy1|210140|estExt_Genewise1Plus.C_100033;score=182
scaffold233|size717952	blastx	match_part	210444	210854	182	+	.	ID=scaffold233|size717952:hsp:24606:3.12.0.2;Parent=scaffold233|size717952:hit:13658:3.12.0.2;Target=jgi|Fracy1|210140|estExt_Genewise1Plus.C_100033 1 123 +;Gap=M411
scaffold233|size717952	blastx	match_part	211179	211526	466	+	.	ID=scaffold233|size717952:hsp:24607:3.12.0.2;Parent=scaffold233|size717952:hit:13658:3.12.0.2;Target=jgi|Fracy1|210140|estExt_Genewise1Plus.C_100033 163 275 +;Gap=M348
scaffold233|size717952	blastx	protein_match	211158	211526	536	+	.	ID=scaffold233|size717952:hit:13659:3.12.0.2;Name=jgi|Thaps3|33067|e_gw1.3.585.1;score=536
scaffold233|size717952	blastx	match_part	211158	211526	536	+	.	ID=scaffold233|size717952:hsp:24608:3.12.0.2;Parent=scaffold233|size717952:hit:13659:3.12.0.2;Target=jgi|Thaps3|33067|e_gw1.3.585.1 1 123 +;Gap=M369
scaffold233|size717952	blastx	protein_match	210444	211526	183	+	.	ID=scaffold233|size717952:hit:13660:3.12.0.2;Name=jgi|Fracy1|206982|estExt_Genewise1Plus.C_40282;score=183
scaffold233|size717952	blastx	match_part	210444	210854	183	+	.	ID=scaffold233|size717952:hsp:24609:3.12.0.2;Parent=scaffold233|size717952:hit:13660:3.12.0.2;Target=jgi|Fracy1|206982|estExt_Genewise1Plus.C_40282 1 123 +;Gap=M411
scaffold233|size717952	blastx	match_part	211179	211526	466	+	.	ID=scaffold233|size717952:hsp:24610:3.12.0.2;Parent=scaffold233|size717952:hit:13660:3.12.0.2;Target=jgi|Fracy1|206982|estExt_Genewise1Plus.C_40282 163 275 +;Gap=M348
scaffold233|size717952	blastx	protein_match	211056	211529	542	+	.	ID=scaffold233|size717952:hit:13661:3.12.0.2;Name=jgi|Thaoce1|81549|rna405;score=542
scaffold233|size717952	blastx	match_part	211056	211529	542	+	.	ID=scaffold233|size717952:hsp:24611:3.12.0.2;Parent=scaffold233|size717952:hit:13661:3.12.0.2;Target=jgi|Thaoce1|81549|rna405 29 191 +;Gap=M474
scaffold233|size717952	blastx	protein_match	210444	211526	183	+	.	ID=scaffold233|size717952:hit:13662:3.12.0.2;Name=jgi|Fracy1|206982|estExt_Genewise1Plus.C_40282;score=183
scaffold233|size717952	blastx	match_part	210444	210854	183	+	.	ID=scaffold233|size717952:hsp:24612:3.12.0.2;Parent=scaffold233|size717952:hit:13662:3.12.0.2;Target=jgi|Fracy1|206982|estExt_Genewise1Plus.C_40282 1 123 +;Gap=M411
scaffold233|size717952	blastx	match_part	211179	211526	466	+	.	ID=scaffold233|size717952:hsp:24613:3.12.0.2;Parent=scaffold233|size717952:hit:13662:3.12.0.2;Target=jgi|Fracy1|206982|estExt_Genewise1Plus.C_40282 163 275 +;Gap=M348
scaffold233|size717952	blastx	protein_match	210516	210629	147	+	.	ID=scaffold233|size717952:hit:13663:3.12.0.2;Name=jgi|Thaoce1|81550|rna406;score=147
scaffold233|size717952	blastx	match_part	210516	210629	147	+	.	ID=scaffold233|size717952:hsp:24614:3.12.0.2;Parent=scaffold233|size717952:hit:13663:3.12.0.2;Target=jgi|Thaoce1|81550|rna406 1 38 +;Gap=M114
scaffold233|size717952	blastx	protein_match	211299	211526	216	+	.	ID=scaffold233|size717952:hit:13664:3.12.0.2;Name=jgi|Phatr2|7801|gw1.28.131.1;score=216
scaffold233|size717952	blastx	match_part	211299	211526	216	+	.	ID=scaffold233|size717952:hsp:24615:3.12.0.2;Parent=scaffold233|size717952:hit:13664:3.12.0.2;Target=jgi|Phatr2|7801|gw1.28.131.1 7 85 +;Gap=M228
scaffold233|size717952	blastx	protein_match	219112	220126	570	+	.	ID=scaffold233|size717952:hit:13665:3.12.0.2;Name=jgi|Fracy1|158118|gw1.9.1042.1;score=570
scaffold233|size717952	blastx	match_part	219112	219897	570	+	.	ID=scaffold233|size717952:hsp:24616:3.12.0.2;Parent=scaffold233|size717952:hit:13665:3.12.0.2;Target=jgi|Fracy1|158118|gw1.9.1042.1 13 309 +;Gap=M786
scaffold233|size717952	blastx	match_part	219986	220126	96	+	.	ID=scaffold233|size717952:hsp:24617:3.12.0.2;Parent=scaffold233|size717952:hit:13665:3.12.0.2;Target=jgi|Fracy1|158118|gw1.9.1042.1 312 353 +;Gap=M141
scaffold233|size717952	blastx	protein_match	219082	220177	1129	+	.	ID=scaffold233|size717952:hit:13666:3.12.0.2;Name=jgi|Fracy1|170890|estExt_Genewise1.C_90141;score=1129
scaffold233|size717952	blastx	match_part	219082	219900	1129	+	.	ID=scaffold233|size717952:hsp:24618:3.12.0.2;Parent=scaffold233|size717952:hit:13666:3.12.0.2;Target=jgi|Fracy1|170890|estExt_Genewise1.C_90141 1 276 +;Gap=M819
scaffold233|size717952	blastx	match_part	219980	220177	248	+	.	ID=scaffold233|size717952:hsp:24619:3.12.0.2;Parent=scaffold233|size717952:hit:13666:3.12.0.2;Target=jgi|Fracy1|170890|estExt_Genewise1.C_90141 276 341 +;Gap=M198
scaffold233|size717952	blastx	protein_match	219082	220177	1129	+	.	ID=scaffold233|size717952:hit:13667:3.12.0.2;Name=jgi|Fracy1|170890|estExt_Genewise1.C_90141;score=1129
scaffold233|size717952	blastx	match_part	219082	219900	1129	+	.	ID=scaffold233|size717952:hsp:24620:3.12.0.2;Parent=scaffold233|size717952:hit:13667:3.12.0.2;Target=jgi|Fracy1|170890|estExt_Genewise1.C_90141 1 276 +;Gap=M819
scaffold233|size717952	blastx	match_part	219980	220177	248	+	.	ID=scaffold233|size717952:hsp:24621:3.12.0.2;Parent=scaffold233|size717952:hit:13667:3.12.0.2;Target=jgi|Fracy1|170890|estExt_Genewise1.C_90141 276 341 +;Gap=M198
scaffold233|size717952	blastx	protein_match	219115	220165	536	+	.	ID=scaffold233|size717952:hit:13668:3.12.0.2;Name=jgi|Phatr2|9359|e_gw1.1.334.1;score=536
scaffold233|size717952	blastx	match_part	219115	219900	536	+	.	ID=scaffold233|size717952:hsp:24622:3.12.0.2;Parent=scaffold233|size717952:hit:13668:3.12.0.2;Target=jgi|Phatr2|9359|e_gw1.1.334.1 1 293 +;Gap=M786
scaffold233|size717952	blastx	match_part	219977	220165	149	+	.	ID=scaffold233|size717952:hsp:24623:3.12.0.2;Parent=scaffold233|size717952:hit:13668:3.12.0.2;Target=jgi|Phatr2|9359|e_gw1.1.334.1 292 349 +;Gap=M189
scaffold233|size717952	blastx	protein_match	219082	220126	1365	+	.	ID=scaffold233|size717952:hit:13669:3.12.0.2;Name=jgi|Thaps3|33021|e_gw1.3.399.1;score=1365
scaffold233|size717952	blastx	match_part	219082	219900	1365	+	.	ID=scaffold233|size717952:hsp:24624:3.12.0.2;Parent=scaffold233|size717952:hit:13669:3.12.0.2;Target=jgi|Thaps3|33021|e_gw1.3.399.1 1 273 +;Gap=M819
scaffold233|size717952	blastx	match_part	219977	220126	258	+	.	ID=scaffold233|size717952:hsp:24625:3.12.0.2;Parent=scaffold233|size717952:hit:13669:3.12.0.2;Target=jgi|Thaps3|33021|e_gw1.3.399.1 272 321 +;Gap=M150
scaffold233|size717952	blastx	protein_match	219490	220126	360	+	.	ID=scaffold233|size717952:hit:13670:3.12.0.2;Name=jgi|Fracy1|201390|e_gw1.63.140.1;score=360
scaffold233|size717952	blastx	match_part	219490	219897	360	+	.	ID=scaffold233|size717952:hsp:24626:3.12.0.2;Parent=scaffold233|size717952:hit:13670:3.12.0.2;Target=jgi|Fracy1|201390|e_gw1.63.140.1 2 138 +;Gap=M408
scaffold233|size717952	blastx	match_part	219986	220126	96	+	.	ID=scaffold233|size717952:hsp:24627:3.12.0.2;Parent=scaffold233|size717952:hit:13670:3.12.0.2;Target=jgi|Fracy1|201390|e_gw1.63.140.1 141 182 +;Gap=M141
scaffold233|size717952	blastx	protein_match	219088	220177	1247	+	.	ID=scaffold233|size717952:hit:13671:3.12.0.2;Name=jgi|Thaoce1|71699|rna5189;score=1247
scaffold233|size717952	blastx	match_part	219088	219900	1247	+	.	ID=scaffold233|size717952:hsp:24628:3.12.0.2;Parent=scaffold233|size717952:hit:13671:3.12.0.2;Target=jgi|Thaoce1|71699|rna5189 155 427 +;Gap=M813
scaffold233|size717952	blastx	match_part	219977	220177	302	+	.	ID=scaffold233|size717952:hsp:24629:3.12.0.2;Parent=scaffold233|size717952:hit:13671:3.12.0.2;Target=jgi|Thaoce1|71699|rna5189 426 492 +;Gap=M201
scaffold233|size717952	blastx	protein_match	219082	220177	1129	+	.	ID=scaffold233|size717952:hit:13672:3.12.0.2;Name=jgi|Fracy1|170890|estExt_Genewise1.C_90141;score=1129
scaffold233|size717952	blastx	match_part	219082	219900	1129	+	.	ID=scaffold233|size717952:hsp:24630:3.12.0.2;Parent=scaffold233|size717952:hit:13672:3.12.0.2;Target=jgi|Fracy1|170890|estExt_Genewise1.C_90141 1 276 +;Gap=M819
scaffold233|size717952	blastx	match_part	219980	220177	248	+	.	ID=scaffold233|size717952:hsp:24631:3.12.0.2;Parent=scaffold233|size717952:hit:13672:3.12.0.2;Target=jgi|Fracy1|170890|estExt_Genewise1.C_90141 276 341 +;Gap=M198
scaffold233|size717952	blastx	protein_match	219112	220126	570	+	.	ID=scaffold233|size717952:hit:13673:3.12.0.2;Name=jgi|Fracy1|158118|gw1.9.1042.1;score=570
scaffold233|size717952	blastx	match_part	219112	219897	570	+	.	ID=scaffold233|size717952:hsp:24632:3.12.0.2;Parent=scaffold233|size717952:hit:13673:3.12.0.2;Target=jgi|Fracy1|158118|gw1.9.1042.1 13 309 +;Gap=M786
scaffold233|size717952	blastx	match_part	219986	220126	96	+	.	ID=scaffold233|size717952:hsp:24633:3.12.0.2;Parent=scaffold233|size717952:hit:13673:3.12.0.2;Target=jgi|Fracy1|158118|gw1.9.1042.1 312 353 +;Gap=M141
scaffold233|size717952	blastx	protein_match	219082	220177	1158	+	.	ID=scaffold233|size717952:hit:13674:3.12.0.2;Name=jgi|Phatr2|23247|estExt_gwp_gw1.C_chr_220102;score=1158
scaffold233|size717952	blastx	match_part	219082	219900	1158	+	.	ID=scaffold233|size717952:hsp:24634:3.12.0.2;Parent=scaffold233|size717952:hit:13674:3.12.0.2;Target=jgi|Phatr2|23247|estExt_gwp_gw1.C_chr_220102 1 276 +;Gap=M819
scaffold233|size717952	blastx	match_part	219980	220177	248	+	.	ID=scaffold233|size717952:hsp:24635:3.12.0.2;Parent=scaffold233|size717952:hit:13674:3.12.0.2;Target=jgi|Phatr2|23247|estExt_gwp_gw1.C_chr_220102 276 341 +;Gap=M198
scaffold233|size717952	blastx	protein_match	219415	220126	336	+	.	ID=scaffold233|size717952:hit:13675:3.12.0.2;Name=jgi|Thaps3|16295|gw1.5.288.1;score=336
scaffold233|size717952	blastx	match_part	219415	219897	336	+	.	ID=scaffold233|size717952:hsp:24636:3.12.0.2;Parent=scaffold233|size717952:hit:13675:3.12.0.2;Target=jgi|Thaps3|16295|gw1.5.288.1 1 177 +;Gap=M483
scaffold233|size717952	blastx	match_part	219986	220126	78	+	.	ID=scaffold233|size717952:hsp:24637:3.12.0.2;Parent=scaffold233|size717952:hit:13675:3.12.0.2;Target=jgi|Thaps3|16295|gw1.5.288.1 180 221 +;Gap=M141
scaffold233|size717952	blastx	protein_match	219112	220126	570	+	.	ID=scaffold233|size717952:hit:13676:3.12.0.2;Name=jgi|Fracy1|158118|gw1.9.1042.1;score=570
scaffold233|size717952	blastx	match_part	219112	219897	570	+	.	ID=scaffold233|size717952:hsp:24638:3.12.0.2;Parent=scaffold233|size717952:hit:13676:3.12.0.2;Target=jgi|Fracy1|158118|gw1.9.1042.1 13 309 +;Gap=M786
scaffold233|size717952	blastx	match_part	219986	220126	96	+	.	ID=scaffold233|size717952:hsp:24639:3.12.0.2;Parent=scaffold233|size717952:hit:13676:3.12.0.2;Target=jgi|Fracy1|158118|gw1.9.1042.1 312 353 +;Gap=M141
scaffold233|size717952	blastx	protein_match	220738	222352	222	-	.	ID=scaffold233|size717952:hit:13677:3.12.0.2;Name=jgi|Thaoce1|82343|rna11159;score=222
scaffold233|size717952	blastx	match_part	222113	222352	230	-	.	ID=scaffold233|size717952:hsp:24640:3.12.0.2;Parent=scaffold233|size717952:hit:13677:3.12.0.2;Target=jgi|Thaoce1|82343|rna11159 4 81 +;Gap=M240
scaffold233|size717952	blastx	match_part	221856	221927	122	-	.	ID=scaffold233|size717952:hsp:24641:3.12.0.2;Parent=scaffold233|size717952:hit:13677:3.12.0.2;Target=jgi|Thaoce1|82343|rna11159 105 128 +;Gap=M72
scaffold233|size717952	blastx	match_part	220970	221767	1344	-	.	ID=scaffold233|size717952:hsp:24642:3.12.0.2;Parent=scaffold233|size717952:hit:13677:3.12.0.2;Target=jgi|Thaoce1|82343|rna11159 129 394 +;Gap=M798
scaffold233|size717952	blastx	match_part	220738	220887	222	-	.	ID=scaffold233|size717952:hsp:24643:3.12.0.2;Parent=scaffold233|size717952:hit:13677:3.12.0.2;Target=jgi|Thaoce1|82343|rna11159 395 444 +;Gap=M150
scaffold233|size717952	blastx	protein_match	220801	221975	68	-	.	ID=scaffold233|size717952:hit:13678:3.12.0.2;Name=jgi|Fracy1|206976|estExt_Genewise1Plus.C_40276;score=68
scaffold233|size717952	blastx	match_part	221862	221975	126	-	.	ID=scaffold233|size717952:hsp:24644:3.12.0.2;Parent=scaffold233|size717952:hit:13678:3.12.0.2;Target=jgi|Fracy1|206976|estExt_Genewise1Plus.C_40276 69 106 +;Gap=M114
scaffold233|size717952	blastx	match_part	220970	221767	904	-	.	ID=scaffold233|size717952:hsp:24645:3.12.0.2;Parent=scaffold233|size717952:hit:13678:3.12.0.2;Target=jgi|Fracy1|206976|estExt_Genewise1Plus.C_40276 109 372 +;Gap=M798
scaffold233|size717952	blastx	match_part	220801	220887	68	-	.	ID=scaffold233|size717952:hsp:24646:3.12.0.2;Parent=scaffold233|size717952:hit:13678:3.12.0.2;Target=jgi|Fracy1|206976|estExt_Genewise1Plus.C_40276 373 401 +;Gap=M87
scaffold233|size717952	blastx	protein_match	220801	221975	68	-	.	ID=scaffold233|size717952:hit:13679:3.12.0.2;Name=jgi|Fracy1|270038|estExt_fgenesh2_kg.C_100013;score=68
scaffold233|size717952	blastx	match_part	221862	221975	126	-	.	ID=scaffold233|size717952:hsp:24647:3.12.0.2;Parent=scaffold233|size717952:hit:13679:3.12.0.2;Target=jgi|Fracy1|270038|estExt_fgenesh2_kg.C_100013 69 106 +;Gap=M114
scaffold233|size717952	blastx	match_part	220970	221767	904	-	.	ID=scaffold233|size717952:hsp:24648:3.12.0.2;Parent=scaffold233|size717952:hit:13679:3.12.0.2;Target=jgi|Fracy1|270038|estExt_fgenesh2_kg.C_100013 109 372 +;Gap=M798
scaffold233|size717952	blastx	match_part	220801	220887	68	-	.	ID=scaffold233|size717952:hsp:24649:3.12.0.2;Parent=scaffold233|size717952:hit:13679:3.12.0.2;Target=jgi|Fracy1|270038|estExt_fgenesh2_kg.C_100013 373 401 +;Gap=M87
scaffold233|size717952	blastx	protein_match	220970	221972	858	-	.	ID=scaffold233|size717952:hit:13680:3.12.0.2;Name=jgi|Phatr2|29014|estExt_Genewise1.C_chr_140204;score=858
scaffold233|size717952	blastx	match_part	221862	221972	138	-	.	ID=scaffold233|size717952:hsp:24650:3.12.0.2;Parent=scaffold233|size717952:hit:13680:3.12.0.2;Target=jgi|Phatr2|29014|estExt_Genewise1.C_chr_140204 29 65 +;Gap=M111
scaffold233|size717952	blastx	match_part	220970	221767	858	-	.	ID=scaffold233|size717952:hsp:24651:3.12.0.2;Parent=scaffold233|size717952:hit:13680:3.12.0.2;Target=jgi|Phatr2|29014|estExt_Genewise1.C_chr_140204 68 328 +;Gap=M798
scaffold233|size717952	blastx	protein_match	220970	221969	861	-	.	ID=scaffold233|size717952:hit:13681:3.12.0.2;Name=jgi|Fracy1|258994|estExt_fgenesh2_pg.C_10617;score=861
scaffold233|size717952	blastx	match_part	221832	221969	130	-	.	ID=scaffold233|size717952:hsp:24652:3.12.0.2;Parent=scaffold233|size717952:hit:13681:3.12.0.2;Target=jgi|Fracy1|258994|estExt_fgenesh2_pg.C_10617 30 75 +;Gap=M138
scaffold233|size717952	blastx	match_part	220970	221767	861	-	.	ID=scaffold233|size717952:hsp:24653:3.12.0.2;Parent=scaffold233|size717952:hit:13681:3.12.0.2;Target=jgi|Fracy1|258994|estExt_fgenesh2_pg.C_10617 68 328 +;Gap=M798
scaffold233|size717952	blastx	protein_match	220738	222340	198	-	.	ID=scaffold233|size717952:hit:13682:3.12.0.2;Name=jgi|Phatr2|22993|estExt_gwp_gw1.C_chr_200172;score=198
scaffold233|size717952	blastx	match_part	222116	222340	197	-	.	ID=scaffold233|size717952:hsp:24654:3.12.0.2;Parent=scaffold233|size717952:hit:13682:3.12.0.2;Target=jgi|Phatr2|22993|estExt_gwp_gw1.C_chr_200172 9 85 +;Gap=M225
scaffold233|size717952	blastx	match_part	221856	221972	192	-	.	ID=scaffold233|size717952:hsp:24655:3.12.0.2;Parent=scaffold233|size717952:hit:13682:3.12.0.2;Target=jgi|Phatr2|22993|estExt_gwp_gw1.C_chr_200172 85 123 +;Gap=M117
scaffold233|size717952	blastx	match_part	220970	221767	1236	-	.	ID=scaffold233|size717952:hsp:24656:3.12.0.2;Parent=scaffold233|size717952:hit:13682:3.12.0.2;Target=jgi|Phatr2|22993|estExt_gwp_gw1.C_chr_200172 124 389 +;Gap=M798
scaffold233|size717952	blastx	match_part	220738	220887	198	-	.	ID=scaffold233|size717952:hsp:24657:3.12.0.2;Parent=scaffold233|size717952:hit:13682:3.12.0.2;Target=jgi|Phatr2|22993|estExt_gwp_gw1.C_chr_200172 390 439 +;Gap=M150
scaffold233|size717952	blastx	protein_match	220738	222358	197	-	.	ID=scaffold233|size717952:hit:13683:3.12.0.2;Name=jgi|Fracy1|269285|estExt_fgenesh2_kg.C_70106;score=197
scaffold233|size717952	blastx	match_part	222116	222358	198	-	.	ID=scaffold233|size717952:hsp:24658:3.12.0.2;Parent=scaffold233|size717952:hit:13683:3.12.0.2;Target=jgi|Fracy1|269285|estExt_fgenesh2_kg.C_70106 1 87 +;Gap=M243
scaffold233|size717952	blastx	match_part	221856	221972	184	-	.	ID=scaffold233|size717952:hsp:24659:3.12.0.2;Parent=scaffold233|size717952:hit:13683:3.12.0.2;Target=jgi|Fracy1|269285|estExt_fgenesh2_kg.C_70106 87 125 +;Gap=M117
scaffold233|size717952	blastx	match_part	220970	221767	1189	-	.	ID=scaffold233|size717952:hsp:24660:3.12.0.2;Parent=scaffold233|size717952:hit:13683:3.12.0.2;Target=jgi|Fracy1|269285|estExt_fgenesh2_kg.C_70106 126 391 +;Gap=M798
scaffold233|size717952	blastx	match_part	220738	220887	197	-	.	ID=scaffold233|size717952:hsp:24661:3.12.0.2;Parent=scaffold233|size717952:hit:13683:3.12.0.2;Target=jgi|Fracy1|269285|estExt_fgenesh2_kg.C_70106 392 441 +;Gap=M150
scaffold233|size717952	blastx	protein_match	220801	221972	69	-	.	ID=scaffold233|size717952:hit:13684:3.12.0.2;Name=jgi|Thaps3|428|fgenesh1_pm.C_chr_4000069;score=69
scaffold233|size717952	blastx	match_part	221856	221972	131	-	.	ID=scaffold233|size717952:hsp:24662:3.12.0.2;Parent=scaffold233|size717952:hit:13684:3.12.0.2;Target=jgi|Thaps3|428|fgenesh1_pm.C_chr_4000069 38 76 +;Gap=M117
scaffold233|size717952	blastx	match_part	220970	221767	953	-	.	ID=scaffold233|size717952:hsp:24663:3.12.0.2;Parent=scaffold233|size717952:hit:13684:3.12.0.2;Target=jgi|Thaps3|428|fgenesh1_pm.C_chr_4000069 77 340 +;Gap=M798
scaffold233|size717952	blastx	match_part	220801	220887	69	-	.	ID=scaffold233|size717952:hsp:24664:3.12.0.2;Parent=scaffold233|size717952:hit:13684:3.12.0.2;Target=jgi|Thaps3|428|fgenesh1_pm.C_chr_4000069 341 369 +;Gap=M87
scaffold233|size717952	blastx	protein_match	220738	222358	197	-	.	ID=scaffold233|size717952:hit:13685:3.12.0.2;Name=jgi|Fracy1|269285|estExt_fgenesh2_kg.C_70106;score=197
scaffold233|size717952	blastx	match_part	222116	222358	198	-	.	ID=scaffold233|size717952:hsp:24665:3.12.0.2;Parent=scaffold233|size717952:hit:13685:3.12.0.2;Target=jgi|Fracy1|269285|estExt_fgenesh2_kg.C_70106 1 87 +;Gap=M243
scaffold233|size717952	blastx	match_part	221856	221972	184	-	.	ID=scaffold233|size717952:hsp:24666:3.12.0.2;Parent=scaffold233|size717952:hit:13685:3.12.0.2;Target=jgi|Fracy1|269285|estExt_fgenesh2_kg.C_70106 87 125 +;Gap=M117
scaffold233|size717952	blastx	match_part	220970	221767	1189	-	.	ID=scaffold233|size717952:hsp:24667:3.12.0.2;Parent=scaffold233|size717952:hit:13685:3.12.0.2;Target=jgi|Fracy1|269285|estExt_fgenesh2_kg.C_70106 126 391 +;Gap=M798
scaffold233|size717952	blastx	match_part	220738	220887	197	-	.	ID=scaffold233|size717952:hsp:24668:3.12.0.2;Parent=scaffold233|size717952:hit:13685:3.12.0.2;Target=jgi|Fracy1|269285|estExt_fgenesh2_kg.C_70106 392 441 +;Gap=M150
scaffold233|size717952	blastx	protein_match	220801	221975	68	-	.	ID=scaffold233|size717952:hit:13686:3.12.0.2;Name=jgi|Fracy1|206976|estExt_Genewise1Plus.C_40276;score=68
scaffold233|size717952	blastx	match_part	221862	221975	126	-	.	ID=scaffold233|size717952:hsp:24669:3.12.0.2;Parent=scaffold233|size717952:hit:13686:3.12.0.2;Target=jgi|Fracy1|206976|estExt_Genewise1Plus.C_40276 69 106 +;Gap=M114
scaffold233|size717952	blastx	match_part	220970	221767	904	-	.	ID=scaffold233|size717952:hsp:24670:3.12.0.2;Parent=scaffold233|size717952:hit:13686:3.12.0.2;Target=jgi|Fracy1|206976|estExt_Genewise1Plus.C_40276 109 372 +;Gap=M798
scaffold233|size717952	blastx	match_part	220801	220887	68	-	.	ID=scaffold233|size717952:hsp:24671:3.12.0.2;Parent=scaffold233|size717952:hit:13686:3.12.0.2;Target=jgi|Fracy1|206976|estExt_Genewise1Plus.C_40276 373 401 +;Gap=M87
scaffold233|size717952	blastx	protein_match	220738	222358	197	-	.	ID=scaffold233|size717952:hit:13687:3.12.0.2;Name=jgi|Fracy1|272546|estExt_fgenesh2_kg.C_490023;score=197
scaffold233|size717952	blastx	match_part	222116	222358	198	-	.	ID=scaffold233|size717952:hsp:24672:3.12.0.2;Parent=scaffold233|size717952:hit:13687:3.12.0.2;Target=jgi|Fracy1|272546|estExt_fgenesh2_kg.C_490023 1 87 +;Gap=M243
scaffold233|size717952	blastx	match_part	221856	221972	184	-	.	ID=scaffold233|size717952:hsp:24673:3.12.0.2;Parent=scaffold233|size717952:hit:13687:3.12.0.2;Target=jgi|Fracy1|272546|estExt_fgenesh2_kg.C_490023 87 125 +;Gap=M117
scaffold233|size717952	blastx	match_part	220970	221767	1189	-	.	ID=scaffold233|size717952:hsp:24674:3.12.0.2;Parent=scaffold233|size717952:hit:13687:3.12.0.2;Target=jgi|Fracy1|272546|estExt_fgenesh2_kg.C_490023 126 391 +;Gap=M798
scaffold233|size717952	blastx	match_part	220738	220887	197	-	.	ID=scaffold233|size717952:hsp:24675:3.12.0.2;Parent=scaffold233|size717952:hit:13687:3.12.0.2;Target=jgi|Fracy1|272546|estExt_fgenesh2_kg.C_490023 392 441 +;Gap=M150
scaffold233|size717952	blastx	protein_match	220738	222358	197	-	.	ID=scaffold233|size717952:hit:13688:3.12.0.2;Name=jgi|Fracy1|272546|estExt_fgenesh2_kg.C_490023;score=197
scaffold233|size717952	blastx	match_part	222116	222358	198	-	.	ID=scaffold233|size717952:hsp:24676:3.12.0.2;Parent=scaffold233|size717952:hit:13688:3.12.0.2;Target=jgi|Fracy1|272546|estExt_fgenesh2_kg.C_490023 1 87 +;Gap=M243
scaffold233|size717952	blastx	match_part	221856	221972	184	-	.	ID=scaffold233|size717952:hsp:24677:3.12.0.2;Parent=scaffold233|size717952:hit:13688:3.12.0.2;Target=jgi|Fracy1|272546|estExt_fgenesh2_kg.C_490023 87 125 +;Gap=M117
scaffold233|size717952	blastx	match_part	220970	221767	1189	-	.	ID=scaffold233|size717952:hsp:24678:3.12.0.2;Parent=scaffold233|size717952:hit:13688:3.12.0.2;Target=jgi|Fracy1|272546|estExt_fgenesh2_kg.C_490023 126 391 +;Gap=M798
scaffold233|size717952	blastx	match_part	220738	220887	197	-	.	ID=scaffold233|size717952:hsp:24679:3.12.0.2;Parent=scaffold233|size717952:hit:13688:3.12.0.2;Target=jgi|Fracy1|272546|estExt_fgenesh2_kg.C_490023 392 441 +;Gap=M150
scaffold233|size717952	blastx	protein_match	220970	221972	947	-	.	ID=scaffold233|size717952:hit:13689:3.12.0.2;Name=jgi|Thaoce1|78879|rna355;score=947
scaffold233|size717952	blastx	match_part	221856	221972	129	-	.	ID=scaffold233|size717952:hsp:24680:3.12.0.2;Parent=scaffold233|size717952:hit:13689:3.12.0.2;Target=jgi|Thaoce1|78879|rna355 67 105 +;Gap=M117
scaffold233|size717952	blastx	match_part	220970	221767	947	-	.	ID=scaffold233|size717952:hsp:24681:3.12.0.2;Parent=scaffold233|size717952:hit:13689:3.12.0.2;Target=jgi|Thaoce1|78879|rna355 106 369 +;Gap=M798
scaffold233|size717952	blastx	protein_match	220970	221969	895	-	.	ID=scaffold233|size717952:hit:13690:3.12.0.2;Name=jgi|Thaps3|35048|e_gw1.6.315.1;score=895
scaffold233|size717952	blastx	match_part	221832	221969	128	-	.	ID=scaffold233|size717952:hsp:24682:3.12.0.2;Parent=scaffold233|size717952:hit:13690:3.12.0.2;Target=jgi|Thaps3|35048|e_gw1.6.315.1 29 74 +;Gap=M138
scaffold233|size717952	blastx	match_part	220970	221767	895	-	.	ID=scaffold233|size717952:hsp:24683:3.12.0.2;Parent=scaffold233|size717952:hit:13690:3.12.0.2;Target=jgi|Thaps3|35048|e_gw1.6.315.1 67 327 +;Gap=M798
scaffold233|size717952	blastx	protein_match	220970	221969	861	-	.	ID=scaffold233|size717952:hit:13691:3.12.0.2;Name=jgi|Fracy1|258994|estExt_fgenesh2_pg.C_10617;score=861
scaffold233|size717952	blastx	match_part	221832	221969	130	-	.	ID=scaffold233|size717952:hsp:24684:3.12.0.2;Parent=scaffold233|size717952:hit:13691:3.12.0.2;Target=jgi|Fracy1|258994|estExt_fgenesh2_pg.C_10617 30 75 +;Gap=M138
scaffold233|size717952	blastx	match_part	220970	221767	861	-	.	ID=scaffold233|size717952:hsp:24685:3.12.0.2;Parent=scaffold233|size717952:hit:13691:3.12.0.2;Target=jgi|Fracy1|258994|estExt_fgenesh2_pg.C_10617 68 328 +;Gap=M798
scaffold233|size717952	blastx	protein_match	220738	222358	197	-	.	ID=scaffold233|size717952:hit:13692:3.12.0.2;Name=jgi|Fracy1|269285|estExt_fgenesh2_kg.C_70106;score=197
scaffold233|size717952	blastx	match_part	222116	222358	198	-	.	ID=scaffold233|size717952:hsp:24686:3.12.0.2;Parent=scaffold233|size717952:hit:13692:3.12.0.2;Target=jgi|Fracy1|269285|estExt_fgenesh2_kg.C_70106 1 87 +;Gap=M243
scaffold233|size717952	blastx	match_part	221856	221972	184	-	.	ID=scaffold233|size717952:hsp:24687:3.12.0.2;Parent=scaffold233|size717952:hit:13692:3.12.0.2;Target=jgi|Fracy1|269285|estExt_fgenesh2_kg.C_70106 87 125 +;Gap=M117
scaffold233|size717952	blastx	match_part	220970	221767	1189	-	.	ID=scaffold233|size717952:hsp:24688:3.12.0.2;Parent=scaffold233|size717952:hit:13692:3.12.0.2;Target=jgi|Fracy1|269285|estExt_fgenesh2_kg.C_70106 126 391 +;Gap=M798
scaffold233|size717952	blastx	match_part	220738	220887	197	-	.	ID=scaffold233|size717952:hsp:24689:3.12.0.2;Parent=scaffold233|size717952:hit:13692:3.12.0.2;Target=jgi|Fracy1|269285|estExt_fgenesh2_kg.C_70106 392 441 +;Gap=M150
scaffold233|size717952	blastx	protein_match	220835	221939	834	-	.	ID=scaffold233|size717952:hit:13693:3.12.0.2;Name=jgi|Thaoce1|72370|rna22813;score=834
scaffold233|size717952	blastx	match_part	221856	221939	68	-	.	ID=scaffold233|size717952:hsp:24690:3.12.0.2;Parent=scaffold233|size717952:hit:13693:3.12.0.2;Target=jgi|Thaoce1|72370|rna22813 121 148 +;Gap=M84
scaffold233|size717952	blastx	match_part	220835	221767	834	-	.	ID=scaffold233|size717952:hsp:24691:3.12.0.2;Parent=scaffold233|size717952:hit:13693:3.12.0.2;Target=jgi|Thaoce1|72370|rna22813 149 445 +;Gap=M933
scaffold233|size717952	blastx	protein_match	220738	222358	246	-	.	ID=scaffold233|size717952:hit:13694:3.12.0.2;Name=jgi|Thaps3|21748|estExt_fgenesh1_pg.C_chr_30363;score=246
scaffold233|size717952	blastx	match_part	222116	222358	308	-	.	ID=scaffold233|size717952:hsp:24692:3.12.0.2;Parent=scaffold233|size717952:hit:13694:3.12.0.2;Target=jgi|Thaps3|21748|estExt_fgenesh1_pg.C_chr_30363 1 81 +;Gap=M243
scaffold233|size717952	blastx	match_part	221856	221972	195	-	.	ID=scaffold233|size717952:hsp:24693:3.12.0.2;Parent=scaffold233|size717952:hit:13694:3.12.0.2;Target=jgi|Thaps3|21748|estExt_fgenesh1_pg.C_chr_30363 81 119 +;Gap=M117
scaffold233|size717952	blastx	match_part	220970	221767	1335	-	.	ID=scaffold233|size717952:hsp:24694:3.12.0.2;Parent=scaffold233|size717952:hit:13694:3.12.0.2;Target=jgi|Thaps3|21748|estExt_fgenesh1_pg.C_chr_30363 120 385 +;Gap=M798
scaffold233|size717952	blastx	match_part	220738	220887	246	-	.	ID=scaffold233|size717952:hsp:24695:3.12.0.2;Parent=scaffold233|size717952:hit:13694:3.12.0.2;Target=jgi|Thaps3|21748|estExt_fgenesh1_pg.C_chr_30363 386 435 +;Gap=M150
scaffold233|size717952	blastx	protein_match	220801	221975	68	-	.	ID=scaffold233|size717952:hit:13695:3.12.0.2;Name=jgi|Fracy1|206976|estExt_Genewise1Plus.C_40276;score=68
scaffold233|size717952	blastx	match_part	221862	221975	126	-	.	ID=scaffold233|size717952:hsp:24696:3.12.0.2;Parent=scaffold233|size717952:hit:13695:3.12.0.2;Target=jgi|Fracy1|206976|estExt_Genewise1Plus.C_40276 69 106 +;Gap=M114
scaffold233|size717952	blastx	match_part	220970	221767	904	-	.	ID=scaffold233|size717952:hsp:24697:3.12.0.2;Parent=scaffold233|size717952:hit:13695:3.12.0.2;Target=jgi|Fracy1|206976|estExt_Genewise1Plus.C_40276 109 372 +;Gap=M798
scaffold233|size717952	blastx	match_part	220801	220887	68	-	.	ID=scaffold233|size717952:hsp:24698:3.12.0.2;Parent=scaffold233|size717952:hit:13695:3.12.0.2;Target=jgi|Fracy1|206976|estExt_Genewise1Plus.C_40276 373 401 +;Gap=M87
scaffold233|size717952	blastx	protein_match	220970	221969	861	-	.	ID=scaffold233|size717952:hit:13696:3.12.0.2;Name=jgi|Fracy1|258994|estExt_fgenesh2_pg.C_10617;score=861
scaffold233|size717952	blastx	match_part	221832	221969	130	-	.	ID=scaffold233|size717952:hsp:24699:3.12.0.2;Parent=scaffold233|size717952:hit:13696:3.12.0.2;Target=jgi|Fracy1|258994|estExt_fgenesh2_pg.C_10617 30 75 +;Gap=M138
scaffold233|size717952	blastx	match_part	220970	221767	861	-	.	ID=scaffold233|size717952:hsp:24700:3.12.0.2;Parent=scaffold233|size717952:hit:13696:3.12.0.2;Target=jgi|Fracy1|258994|estExt_fgenesh2_pg.C_10617 68 328 +;Gap=M798
scaffold233|size717952	blastx	protein_match	220970	221767	823	-	.	ID=scaffold233|size717952:hit:13697:3.12.0.2;Name=jgi|Fracy1|273570|estExt_fgenesh2_kg.C_1190006;score=823
scaffold233|size717952	blastx	match_part	220970	221767	823	-	.	ID=scaffold233|size717952:hsp:24701:3.12.0.2;Parent=scaffold233|size717952:hit:13697:3.12.0.2;Target=jgi|Fracy1|273570|estExt_fgenesh2_kg.C_1190006 22 276 +;Gap=M798
scaffold233|size717952	blastx	protein_match	223008	223361	196	-	.	ID=scaffold233|size717952:hit:13698:3.12.0.2;Name=jgi|Thaoce1|83761|rna28311;score=196
scaffold233|size717952	blastx	match_part	223008	223361	196	-	.	ID=scaffold233|size717952:hsp:24702:3.12.0.2;Parent=scaffold233|size717952:hit:13698:3.12.0.2;Target=jgi|Thaoce1|83761|rna28311 32 152 +;Gap=M354
scaffold233|size717952	blastx	protein_match	266282	267586	1431	+	.	ID=scaffold233|size717952:hit:13699:3.12.0.2;Name=jgi|Phatr2|20310|estExt_gwp_gw1.C_chr_80203;score=1431
scaffold233|size717952	blastx	match_part	266282	267586	1431	+	.	ID=scaffold233|size717952:hsp:24703:3.12.0.2;Parent=scaffold233|size717952:hit:13699:3.12.0.2;Target=jgi|Phatr2|20310|estExt_gwp_gw1.C_chr_80203 53 434 +;Gap=M1305
scaffold233|size717952	blastx	protein_match	266312	267580	1197	+	.	ID=scaffold233|size717952:hit:13700:3.12.0.2;Name=jgi|Fracy1|226606|fgenesh2_pm.8_%2523_196;score=1197
scaffold233|size717952	blastx	match_part	266312	267580	1197	+	.	ID=scaffold233|size717952:hsp:24704:3.12.0.2;Parent=scaffold233|size717952:hit:13700:3.12.0.2;Target=jgi|Fracy1|226606|fgenesh2_pm.8_%252523_196 1 387 +;Gap=M1269
scaffold233|size717952	blastx	protein_match	266312	267580	1197	+	.	ID=scaffold233|size717952:hit:13701:3.12.0.2;Name=jgi|Fracy1|226606|fgenesh2_pm.8_%2523_196;score=1197
scaffold233|size717952	blastx	match_part	266312	267580	1197	+	.	ID=scaffold233|size717952:hsp:24705:3.12.0.2;Parent=scaffold233|size717952:hit:13701:3.12.0.2;Target=jgi|Fracy1|226606|fgenesh2_pm.8_%252523_196 1 387 +;Gap=M1269
scaffold233|size717952	blastx	protein_match	266312	267586	1714	+	.	ID=scaffold233|size717952:hit:13702:3.12.0.2;Name=jgi|Thaps3|269127|estExt_thaps1_ua_kg.C_chr_60252;score=1714
scaffold233|size717952	blastx	match_part	266312	267586	1714	+	.	ID=scaffold233|size717952:hsp:24706:3.12.0.2;Parent=scaffold233|size717952:hit:13702:3.12.0.2;Target=jgi|Thaps3|269127|estExt_thaps1_ua_kg.C_chr_60252 2 374 +;Gap=M1275
scaffold233|size717952	blastx	protein_match	266312	267580	1197	+	.	ID=scaffold233|size717952:hit:13703:3.12.0.2;Name=jgi|Fracy1|226606|fgenesh2_pm.8_%2523_196;score=1197
scaffold233|size717952	blastx	match_part	266312	267580	1197	+	.	ID=scaffold233|size717952:hsp:24707:3.12.0.2;Parent=scaffold233|size717952:hit:13703:3.12.0.2;Target=jgi|Fracy1|226606|fgenesh2_pm.8_%252523_196 1 387 +;Gap=M1269
scaffold233|size717952	blastx	protein_match	267785	268952	617	-	.	ID=scaffold233|size717952:hit:13704:3.12.0.2;Name=jgi|Thaps3|2154|fgenesh1_pg.C_chr_2000109;score=617
scaffold233|size717952	blastx	match_part	268401	268952	543	-	.	ID=scaffold233|size717952:hsp:24708:3.12.0.2;Parent=scaffold233|size717952:hit:13704:3.12.0.2;Target=jgi|Thaps3|2154|fgenesh1_pg.C_chr_2000109 7 189 +;Gap=M552
scaffold233|size717952	blastx	match_part	267785	268303	617	-	.	ID=scaffold233|size717952:hsp:24709:3.12.0.2;Parent=scaffold233|size717952:hit:13704:3.12.0.2;Target=jgi|Thaps3|2154|fgenesh1_pg.C_chr_2000109 186 349 +;Gap=M519
scaffold233|size717952	blastx	protein_match	267782	269582	569	-	.	ID=scaffold233|size717952:hit:13705:3.12.0.2;Name=jgi|Thaoce1|85989|rna21668;score=569
scaffold233|size717952	blastx	match_part	268401	269582	644	-	.	ID=scaffold233|size717952:hsp:24710:3.12.0.2;Parent=scaffold233|size717952:hit:13705:3.12.0.2;Target=jgi|Thaoce1|85989|rna21668 159 501 +;Gap=M1182
scaffold233|size717952	blastx	match_part	267782	268303	569	-	.	ID=scaffold233|size717952:hsp:24711:3.12.0.2;Parent=scaffold233|size717952:hit:13705:3.12.0.2;Target=jgi|Thaoce1|85989|rna21668 498 659 +;Gap=M522
scaffold233|size717952	blastx	protein_match	284785	284907	158	+	.	ID=scaffold233|size717952:hit:13706:3.12.0.2;Name=jgi|Fracy1|193629|e_gw1.19.425.1;score=158
scaffold233|size717952	blastx	match_part	284785	284907	158	+	.	ID=scaffold233|size717952:hsp:24712:3.12.0.2;Parent=scaffold233|size717952:hit:13706:3.12.0.2;Target=jgi|Fracy1|193629|e_gw1.19.425.1 79 119 +;Gap=M123
scaffold233|size717952	blastx	protein_match	284785	284907	161	+	.	ID=scaffold233|size717952:hit:13707:3.12.0.2;Name=jgi|Thaps3|35245|e_gw1.7.493.1;score=161
scaffold233|size717952	blastx	match_part	284785	284907	161	+	.	ID=scaffold233|size717952:hsp:24713:3.12.0.2;Parent=scaffold233|size717952:hit:13707:3.12.0.2;Target=jgi|Thaps3|35245|e_gw1.7.493.1 85 125 +;Gap=M123
scaffold233|size717952	blastx	protein_match	284785	284907	166	+	.	ID=scaffold233|size717952:hit:13708:3.12.0.2;Name=jgi|Thaps3|29950|estExt_Genewise1.C_chr_140052;score=166
scaffold233|size717952	blastx	match_part	284785	284907	166	+	.	ID=scaffold233|size717952:hsp:24714:3.12.0.2;Parent=scaffold233|size717952:hit:13708:3.12.0.2;Target=jgi|Thaps3|29950|estExt_Genewise1.C_chr_140052 85 125 +;Gap=M123
scaffold233|size717952	blastx	protein_match	284779	284907	144	+	.	ID=scaffold233|size717952:hit:13709:3.12.0.2;Name=jgi|Thaoce1|98983|rna6913;score=144
scaffold233|size717952	blastx	match_part	284779	284907	144	+	.	ID=scaffold233|size717952:hsp:24715:3.12.0.2;Parent=scaffold233|size717952:hit:13709:3.12.0.2;Target=jgi|Thaoce1|98983|rna6913 94 136 +;Gap=M129
scaffold233|size717952	blastx	protein_match	284785	284907	161	+	.	ID=scaffold233|size717952:hit:13710:3.12.0.2;Name=jgi|Phatr2|50872|estExt_fgenesh1_pm.C_chr_60028;score=161
scaffold233|size717952	blastx	match_part	284785	284907	161	+	.	ID=scaffold233|size717952:hsp:24716:3.12.0.2;Parent=scaffold233|size717952:hit:13710:3.12.0.2;Target=jgi|Phatr2|50872|estExt_fgenesh1_pm.C_chr_60028 85 125 +;Gap=M123
scaffold233|size717952	blastx	protein_match	284785	284907	161	+	.	ID=scaffold233|size717952:hit:13711:3.12.0.2;Name=jgi|Fracy1|180255|e_gw1.2.1154.1;score=161
scaffold233|size717952	blastx	match_part	284785	284907	161	+	.	ID=scaffold233|size717952:hsp:24717:3.12.0.2;Parent=scaffold233|size717952:hit:13711:3.12.0.2;Target=jgi|Fracy1|180255|e_gw1.2.1154.1 85 125 +;Gap=M123
scaffold233|size717952	blastx	protein_match	284785	284907	161	+	.	ID=scaffold233|size717952:hit:13712:3.12.0.2;Name=jgi|Fracy1|180255|e_gw1.2.1154.1;score=161
scaffold233|size717952	blastx	match_part	284785	284907	161	+	.	ID=scaffold233|size717952:hsp:24718:3.12.0.2;Parent=scaffold233|size717952:hit:13712:3.12.0.2;Target=jgi|Fracy1|180255|e_gw1.2.1154.1 85 125 +;Gap=M123
scaffold233|size717952	blastx	protein_match	284785	284907	158	+	.	ID=scaffold233|size717952:hit:13713:3.12.0.2;Name=jgi|Fracy1|193629|e_gw1.19.425.1;score=158
scaffold233|size717952	blastx	match_part	284785	284907	158	+	.	ID=scaffold233|size717952:hsp:24719:3.12.0.2;Parent=scaffold233|size717952:hit:13713:3.12.0.2;Target=jgi|Fracy1|193629|e_gw1.19.425.1 79 119 +;Gap=M123
scaffold233|size717952	blastx	protein_match	284785	284907	158	+	.	ID=scaffold233|size717952:hit:13714:3.12.0.2;Name=jgi|Fracy1|193629|e_gw1.19.425.1;score=158
scaffold233|size717952	blastx	match_part	284785	284907	158	+	.	ID=scaffold233|size717952:hsp:24720:3.12.0.2;Parent=scaffold233|size717952:hit:13714:3.12.0.2;Target=jgi|Fracy1|193629|e_gw1.19.425.1 79 119 +;Gap=M123
scaffold233|size717952	blastx	protein_match	284785	284907	161	+	.	ID=scaffold233|size717952:hit:13715:3.12.0.2;Name=jgi|Thaps3|36811|e_gw1.12.208.1;score=161
scaffold233|size717952	blastx	match_part	284785	284907	161	+	.	ID=scaffold233|size717952:hsp:24721:3.12.0.2;Parent=scaffold233|size717952:hit:13715:3.12.0.2;Target=jgi|Thaps3|36811|e_gw1.12.208.1 85 125 +;Gap=M123
scaffold233|size717952	blastx	protein_match	284785	284907	161	+	.	ID=scaffold233|size717952:hit:13716:3.12.0.2;Name=jgi|Thaps3|3183|fgenesh1_pg.C_chr_3000117;score=161
scaffold233|size717952	blastx	match_part	284785	284907	161	+	.	ID=scaffold233|size717952:hsp:24722:3.12.0.2;Parent=scaffold233|size717952:hit:13716:3.12.0.2;Target=jgi|Thaps3|3183|fgenesh1_pg.C_chr_3000117 85 125 +;Gap=M123
scaffold233|size717952	blastx	protein_match	284785	284907	161	+	.	ID=scaffold233|size717952:hit:13717:3.12.0.2;Name=jgi|Fracy1|191802|e_gw1.13.282.1;score=161
scaffold233|size717952	blastx	match_part	284785	284907	161	+	.	ID=scaffold233|size717952:hsp:24723:3.12.0.2;Parent=scaffold233|size717952:hit:13717:3.12.0.2;Target=jgi|Fracy1|191802|e_gw1.13.282.1 85 125 +;Gap=M123
scaffold233|size717952	blastx	protein_match	284785	284907	161	+	.	ID=scaffold233|size717952:hit:13718:3.12.0.2;Name=jgi|Fracy1|179014|e_gw1.1.2140.1;score=161
scaffold233|size717952	blastx	match_part	284785	284907	161	+	.	ID=scaffold233|size717952:hsp:24724:3.12.0.2;Parent=scaffold233|size717952:hit:13718:3.12.0.2;Target=jgi|Fracy1|179014|e_gw1.1.2140.1 85 125 +;Gap=M123
scaffold233|size717952	blastx	protein_match	284785	284907	161	+	.	ID=scaffold233|size717952:hit:13719:3.12.0.2;Name=jgi|Fracy1|191802|e_gw1.13.282.1;score=161
scaffold233|size717952	blastx	match_part	284785	284907	161	+	.	ID=scaffold233|size717952:hsp:24725:3.12.0.2;Parent=scaffold233|size717952:hit:13719:3.12.0.2;Target=jgi|Fracy1|191802|e_gw1.13.282.1 85 125 +;Gap=M123
scaffold233|size717952	blastx	protein_match	284785	284907	161	+	.	ID=scaffold233|size717952:hit:13720:3.12.0.2;Name=jgi|Thaps3|586|fgenesh1_pm.C_chr_7000024;score=161
scaffold233|size717952	blastx	match_part	284785	284907	161	+	.	ID=scaffold233|size717952:hsp:24726:3.12.0.2;Parent=scaffold233|size717952:hit:13720:3.12.0.2;Target=jgi|Thaps3|586|fgenesh1_pm.C_chr_7000024 85 125 +;Gap=M123
scaffold233|size717952	blastx	protein_match	284785	284907	161	+	.	ID=scaffold233|size717952:hit:13721:3.12.0.2;Name=jgi|Phatr2|11841|e_gw1.6.309.1;score=161
scaffold233|size717952	blastx	match_part	284785	284907	161	+	.	ID=scaffold233|size717952:hsp:24727:3.12.0.2;Parent=scaffold233|size717952:hit:13721:3.12.0.2;Target=jgi|Phatr2|11841|e_gw1.6.309.1 85 125 +;Gap=M123
scaffold233|size717952	blastx	protein_match	284785	284907	161	+	.	ID=scaffold233|size717952:hit:13722:3.12.0.2;Name=jgi|Fracy1|179229|e_gw1.1.2189.1;score=161
scaffold233|size717952	blastx	match_part	284785	284907	161	+	.	ID=scaffold233|size717952:hsp:24728:3.12.0.2;Parent=scaffold233|size717952:hit:13722:3.12.0.2;Target=jgi|Fracy1|179229|e_gw1.1.2189.1 85 125 +;Gap=M123
scaffold233|size717952	blastx	protein_match	284785	284907	163	+	.	ID=scaffold233|size717952:hit:13723:3.12.0.2;Name=jgi|Fracy1|220288|fgenesh2_kg.21_%2523_12_%2523_379_1_CCUX_EXTA;score=163
scaffold233|size717952	blastx	match_part	284785	284907	163	+	.	ID=scaffold233|size717952:hsp:24729:3.12.0.2;Parent=scaffold233|size717952:hit:13723:3.12.0.2;Target=jgi|Fracy1|220288|fgenesh2_kg.21_%252523_12_%252523_379_1_CCUX_EXTA 85 125 +;Gap=M123
scaffold233|size717952	blastx	protein_match	284779	284907	153	+	.	ID=scaffold233|size717952:hit:13724:3.12.0.2;Name=jgi|Fracy1|169307|estExt_Genewise1.C_60300;score=153
scaffold233|size717952	blastx	match_part	284779	284907	153	+	.	ID=scaffold233|size717952:hsp:24730:3.12.0.2;Parent=scaffold233|size717952:hit:13724:3.12.0.2;Target=jgi|Fracy1|169307|estExt_Genewise1.C_60300 43 85 +;Gap=M129
scaffold233|size717952	blastx	protein_match	284785	284907	161	+	.	ID=scaffold233|size717952:hit:13725:3.12.0.2;Name=jgi|Fracy1|180255|e_gw1.2.1154.1;score=161
scaffold233|size717952	blastx	match_part	284785	284907	161	+	.	ID=scaffold233|size717952:hsp:24731:3.12.0.2;Parent=scaffold233|size717952:hit:13725:3.12.0.2;Target=jgi|Fracy1|180255|e_gw1.2.1154.1 85 125 +;Gap=M123
scaffold233|size717952	blastx	protein_match	284785	284907	163	+	.	ID=scaffold233|size717952:hit:13726:3.12.0.2;Name=jgi|Fracy1|220288|fgenesh2_kg.21_%2523_12_%2523_379_1_CCUX_EXTA;score=163
scaffold233|size717952	blastx	match_part	284785	284907	163	+	.	ID=scaffold233|size717952:hsp:24732:3.12.0.2;Parent=scaffold233|size717952:hit:13726:3.12.0.2;Target=jgi|Fracy1|220288|fgenesh2_kg.21_%252523_12_%252523_379_1_CCUX_EXTA 85 125 +;Gap=M123
scaffold233|size717952	blastx	protein_match	284779	284907	152	+	.	ID=scaffold233|size717952:hit:13727:3.12.0.2;Name=jgi|Phatr2|16843|e_gw1.29.103.1;score=152
scaffold233|size717952	blastx	match_part	284779	284907	152	+	.	ID=scaffold233|size717952:hsp:24733:3.12.0.2;Parent=scaffold233|size717952:hit:13727:3.12.0.2;Target=jgi|Phatr2|16843|e_gw1.29.103.1 50 92 +;Gap=M129
scaffold233|size717952	blastx	protein_match	284779	284907	153	+	.	ID=scaffold233|size717952:hit:13728:3.12.0.2;Name=jgi|Fracy1|169307|estExt_Genewise1.C_60300;score=153
scaffold233|size717952	blastx	match_part	284779	284907	153	+	.	ID=scaffold233|size717952:hsp:24734:3.12.0.2;Parent=scaffold233|size717952:hit:13728:3.12.0.2;Target=jgi|Fracy1|169307|estExt_Genewise1.C_60300 43 85 +;Gap=M129
scaffold233|size717952	blastx	protein_match	284758	284907	153	+	.	ID=scaffold233|size717952:hit:13729:3.12.0.2;Name=jgi|Thaps3|2084|fgenesh1_pg.C_chr_2000039;score=153
scaffold233|size717952	blastx	match_part	284758	284907	153	+	.	ID=scaffold233|size717952:hsp:24735:3.12.0.2;Parent=scaffold233|size717952:hit:13729:3.12.0.2;Target=jgi|Thaps3|2084|fgenesh1_pg.C_chr_2000039 36 85 +;Gap=M150
scaffold233|size717952	blastx	protein_match	284785	284907	161	+	.	ID=scaffold233|size717952:hit:13730:3.12.0.2;Name=jgi|Thaps3|35404|e_gw1.7.488.1;score=161
scaffold233|size717952	blastx	match_part	284785	284907	161	+	.	ID=scaffold233|size717952:hsp:24736:3.12.0.2;Parent=scaffold233|size717952:hit:13730:3.12.0.2;Target=jgi|Thaps3|35404|e_gw1.7.488.1 85 125 +;Gap=M123
scaffold233|size717952	blastx	protein_match	284785	284907	161	+	.	ID=scaffold233|size717952:hit:13731:3.12.0.2;Name=jgi|Thaoce1|100981|rna15609;score=161
scaffold233|size717952	blastx	match_part	284785	284907	161	+	.	ID=scaffold233|size717952:hsp:24737:3.12.0.2;Parent=scaffold233|size717952:hit:13731:3.12.0.2;Target=jgi|Thaoce1|100981|rna15609 85 125 +;Gap=M123
scaffold233|size717952	blastx	protein_match	284785	284907	161	+	.	ID=scaffold233|size717952:hit:13732:3.12.0.2;Name=jgi|Fracy1|179229|e_gw1.1.2189.1;score=161
scaffold233|size717952	blastx	match_part	284785	284907	161	+	.	ID=scaffold233|size717952:hsp:24738:3.12.0.2;Parent=scaffold233|size717952:hit:13732:3.12.0.2;Target=jgi|Fracy1|179229|e_gw1.1.2189.1 85 125 +;Gap=M123
scaffold233|size717952	blastx	protein_match	284785	284907	161	+	.	ID=scaffold233|size717952:hit:13733:3.12.0.2;Name=jgi|Fracy1|179014|e_gw1.1.2140.1;score=161
scaffold233|size717952	blastx	match_part	284785	284907	161	+	.	ID=scaffold233|size717952:hsp:24739:3.12.0.2;Parent=scaffold233|size717952:hit:13733:3.12.0.2;Target=jgi|Fracy1|179014|e_gw1.1.2140.1 85 125 +;Gap=M123
scaffold233|size717952	blastx	protein_match	284785	284907	163	+	.	ID=scaffold233|size717952:hit:13734:3.12.0.2;Name=jgi|Fracy1|212317|estExt_Genewise1Plus.C_230534;score=163
scaffold233|size717952	blastx	match_part	284785	284907	163	+	.	ID=scaffold233|size717952:hsp:24740:3.12.0.2;Parent=scaffold233|size717952:hit:13734:3.12.0.2;Target=jgi|Fracy1|212317|estExt_Genewise1Plus.C_230534 85 125 +;Gap=M123
scaffold233|size717952	blastx	protein_match	284785	284907	163	+	.	ID=scaffold233|size717952:hit:13735:3.12.0.2;Name=jgi|Fracy1|220288|fgenesh2_kg.21_%2523_12_%2523_379_1_CCUX_EXTA;score=163
scaffold233|size717952	blastx	match_part	284785	284907	163	+	.	ID=scaffold233|size717952:hsp:24741:3.12.0.2;Parent=scaffold233|size717952:hit:13735:3.12.0.2;Target=jgi|Fracy1|220288|fgenesh2_kg.21_%252523_12_%252523_379_1_CCUX_EXTA 85 125 +;Gap=M123
scaffold233|size717952	blastx	protein_match	284785	284907	163	+	.	ID=scaffold233|size717952:hit:13736:3.12.0.2;Name=jgi|Fracy1|212317|estExt_Genewise1Plus.C_230534;score=163
scaffold233|size717952	blastx	match_part	284785	284907	163	+	.	ID=scaffold233|size717952:hsp:24742:3.12.0.2;Parent=scaffold233|size717952:hit:13736:3.12.0.2;Target=jgi|Fracy1|212317|estExt_Genewise1Plus.C_230534 85 125 +;Gap=M123
scaffold233|size717952	blastx	protein_match	284779	284907	153	+	.	ID=scaffold233|size717952:hit:13737:3.12.0.2;Name=jgi|Fracy1|174718|estExt_Genewise1.C_390001;score=153
scaffold233|size717952	blastx	match_part	284779	284907	153	+	.	ID=scaffold233|size717952:hsp:24743:3.12.0.2;Parent=scaffold233|size717952:hit:13737:3.12.0.2;Target=jgi|Fracy1|174718|estExt_Genewise1.C_390001 43 85 +;Gap=M129
scaffold233|size717952	blastx	protein_match	284779	284907	153	+	.	ID=scaffold233|size717952:hit:13738:3.12.0.2;Name=jgi|Fracy1|169307|estExt_Genewise1.C_60300;score=153
scaffold233|size717952	blastx	match_part	284779	284907	153	+	.	ID=scaffold233|size717952:hsp:24744:3.12.0.2;Parent=scaffold233|size717952:hit:13738:3.12.0.2;Target=jgi|Fracy1|169307|estExt_Genewise1.C_60300 43 85 +;Gap=M129
scaffold233|size717952	blastx	protein_match	284785	284907	161	+	.	ID=scaffold233|size717952:hit:13739:3.12.0.2;Name=jgi|Phatr2|50695|estExt_fgenesh1_pm.C_chr_10060;score=161
scaffold233|size717952	blastx	match_part	284785	284907	161	+	.	ID=scaffold233|size717952:hsp:24745:3.12.0.2;Parent=scaffold233|size717952:hit:13739:3.12.0.2;Target=jgi|Phatr2|50695|estExt_fgenesh1_pm.C_chr_10060 85 125 +;Gap=M123
scaffold233|size717952	blastx	protein_match	284785	284907	161	+	.	ID=scaffold233|size717952:hit:13740:3.12.0.2;Name=jgi|Fracy1|203578|e_gw1.93.88.1;score=161
scaffold233|size717952	blastx	match_part	284785	284907	161	+	.	ID=scaffold233|size717952:hsp:24746:3.12.0.2;Parent=scaffold233|size717952:hit:13740:3.12.0.2;Target=jgi|Fracy1|203578|e_gw1.93.88.1 85 125 +;Gap=M123
scaffold233|size717952	blastx	protein_match	284785	284907	161	+	.	ID=scaffold233|size717952:hit:13741:3.12.0.2;Name=jgi|Thaps3|37432|e_gw1.14.268.1;score=161
scaffold233|size717952	blastx	match_part	284785	284907	161	+	.	ID=scaffold233|size717952:hsp:24747:3.12.0.2;Parent=scaffold233|size717952:hit:13741:3.12.0.2;Target=jgi|Thaps3|37432|e_gw1.14.268.1 85 125 +;Gap=M123
scaffold233|size717952	blastx	protein_match	284785	284907	161	+	.	ID=scaffold233|size717952:hit:13742:3.12.0.2;Name=jgi|Fracy1|179014|e_gw1.1.2140.1;score=161
scaffold233|size717952	blastx	match_part	284785	284907	161	+	.	ID=scaffold233|size717952:hsp:24748:3.12.0.2;Parent=scaffold233|size717952:hit:13742:3.12.0.2;Target=jgi|Fracy1|179014|e_gw1.1.2140.1 85 125 +;Gap=M123
scaffold233|size717952	blastx	protein_match	284785	284907	161	+	.	ID=scaffold233|size717952:hit:13743:3.12.0.2;Name=jgi|Fracy1|179229|e_gw1.1.2189.1;score=161
scaffold233|size717952	blastx	match_part	284785	284907	161	+	.	ID=scaffold233|size717952:hsp:24749:3.12.0.2;Parent=scaffold233|size717952:hit:13743:3.12.0.2;Target=jgi|Fracy1|179229|e_gw1.1.2189.1 85 125 +;Gap=M123
scaffold233|size717952	blastx	protein_match	284785	284907	161	+	.	ID=scaffold233|size717952:hit:13744:3.12.0.2;Name=jgi|Fracy1|191802|e_gw1.13.282.1;score=161
scaffold233|size717952	blastx	match_part	284785	284907	161	+	.	ID=scaffold233|size717952:hsp:24750:3.12.0.2;Parent=scaffold233|size717952:hit:13744:3.12.0.2;Target=jgi|Fracy1|191802|e_gw1.13.282.1 85 125 +;Gap=M123
scaffold233|size717952	blastx	protein_match	284785	284907	142	+	.	ID=scaffold233|size717952:hit:13745:3.12.0.2;Name=jgi|Thaoce1|76561|rna20632;score=142
scaffold233|size717952	blastx	match_part	284785	284907	142	+	.	ID=scaffold233|size717952:hsp:24751:3.12.0.2;Parent=scaffold233|size717952:hit:13745:3.12.0.2;Target=jgi|Thaoce1|76561|rna20632 97 137 +;Gap=M123
scaffold233|size717952	blastx	protein_match	284785	284907	161	+	.	ID=scaffold233|size717952:hit:13746:3.12.0.2;Name=jgi|Fracy1|203603|e_gw1.93.48.1;score=161
scaffold233|size717952	blastx	match_part	284785	284907	161	+	.	ID=scaffold233|size717952:hsp:24752:3.12.0.2;Parent=scaffold233|size717952:hit:13746:3.12.0.2;Target=jgi|Fracy1|203603|e_gw1.93.48.1 85 125 +;Gap=M123
scaffold233|size717952	blastx	protein_match	284785	284907	167	+	.	ID=scaffold233|size717952:hit:13747:3.12.0.2;Name=jgi|Phatr2|21239|estExt_gwp_gw1.C_chr_120035;score=167
scaffold233|size717952	blastx	match_part	284785	284907	167	+	.	ID=scaffold233|size717952:hsp:24753:3.12.0.2;Parent=scaffold233|size717952:hit:13747:3.12.0.2;Target=jgi|Phatr2|21239|estExt_gwp_gw1.C_chr_120035 85 125 +;Gap=M123
scaffold233|size717952	blastx	protein_match	285559	285907	170	-	.	ID=scaffold233|size717952:hit:13748:3.12.0.2;Name=jgi|Fracy1|193629|e_gw1.19.425.1;score=170
scaffold233|size717952	blastx	match_part	285746	285907	209	-	.	ID=scaffold233|size717952:hsp:24754:3.12.0.2;Parent=scaffold233|size717952:hit:13748:3.12.0.2;Target=jgi|Fracy1|193629|e_gw1.19.425.1 18 71 +;Gap=M162
scaffold233|size717952	blastx	match_part	285559	285711	170	-	.	ID=scaffold233|size717952:hsp:24755:3.12.0.2;Parent=scaffold233|size717952:hit:13748:3.12.0.2;Target=jgi|Fracy1|193629|e_gw1.19.425.1 78 128 +;Gap=M153
scaffold233|size717952	blastx	protein_match	285559	285907	167	-	.	ID=scaffold233|size717952:hit:13749:3.12.0.2;Name=jgi|Thaps3|35245|e_gw1.7.493.1;score=167
scaffold233|size717952	blastx	match_part	285746	285907	210	-	.	ID=scaffold233|size717952:hsp:24756:3.12.0.2;Parent=scaffold233|size717952:hit:13749:3.12.0.2;Target=jgi|Thaps3|35245|e_gw1.7.493.1 24 77 +;Gap=M162
scaffold233|size717952	blastx	match_part	285559	285711	167	-	.	ID=scaffold233|size717952:hsp:24757:3.12.0.2;Parent=scaffold233|size717952:hit:13749:3.12.0.2;Target=jgi|Thaps3|35245|e_gw1.7.493.1 84 134 +;Gap=M153
scaffold233|size717952	blastx	protein_match	285559	285907	169	-	.	ID=scaffold233|size717952:hit:13750:3.12.0.2;Name=jgi|Thaps3|29950|estExt_Genewise1.C_chr_140052;score=169
scaffold233|size717952	blastx	match_part	285746	285907	202	-	.	ID=scaffold233|size717952:hsp:24758:3.12.0.2;Parent=scaffold233|size717952:hit:13750:3.12.0.2;Target=jgi|Thaps3|29950|estExt_Genewise1.C_chr_140052 24 77 +;Gap=M162
scaffold233|size717952	blastx	match_part	285559	285711	169	-	.	ID=scaffold233|size717952:hsp:24759:3.12.0.2;Parent=scaffold233|size717952:hit:13750:3.12.0.2;Target=jgi|Thaps3|29950|estExt_Genewise1.C_chr_140052 84 134 +;Gap=M153
scaffold233|size717952	blastx	protein_match	285559	285892	168	-	.	ID=scaffold233|size717952:hit:13751:3.12.0.2;Name=jgi|Thaoce1|85013|rna15692;score=168
scaffold233|size717952	blastx	match_part	285746	285892	178	-	.	ID=scaffold233|size717952:hsp:24760:3.12.0.2;Parent=scaffold233|size717952:hit:13751:3.12.0.2;Target=jgi|Thaoce1|85013|rna15692 30 78 +;Gap=M147
scaffold233|size717952	blastx	match_part	285559	285711	168	-	.	ID=scaffold233|size717952:hsp:24761:3.12.0.2;Parent=scaffold233|size717952:hit:13751:3.12.0.2;Target=jgi|Thaoce1|85013|rna15692 87 137 +;Gap=M153
scaffold233|size717952	blastx	protein_match	285565	285871	165	-	.	ID=scaffold233|size717952:hit:13752:3.12.0.2;Name=jgi|Thaoce1|98983|rna6913;score=165
scaffold233|size717952	blastx	match_part	285752	285871	101	-	.	ID=scaffold233|size717952:hsp:24762:3.12.0.2;Parent=scaffold233|size717952:hit:13752:3.12.0.2;Target=jgi|Thaoce1|98983|rna6913 46 85 +;Gap=M120
scaffold233|size717952	blastx	match_part	285565	285711	165	-	.	ID=scaffold233|size717952:hsp:24763:3.12.0.2;Parent=scaffold233|size717952:hit:13752:3.12.0.2;Target=jgi|Thaoce1|98983|rna6913 95 143 +;Gap=M147
scaffold233|size717952	blastx	protein_match	285559	285907	175	-	.	ID=scaffold233|size717952:hit:13753:3.12.0.2;Name=jgi|Thaoce1|79894|rna17584;score=175
scaffold233|size717952	blastx	match_part	285746	285907	208	-	.	ID=scaffold233|size717952:hsp:24764:3.12.0.2;Parent=scaffold233|size717952:hit:13753:3.12.0.2;Target=jgi|Thaoce1|79894|rna17584 55 108 +;Gap=M162
scaffold233|size717952	blastx	match_part	285559	285711	175	-	.	ID=scaffold233|size717952:hsp:24765:3.12.0.2;Parent=scaffold233|size717952:hit:13753:3.12.0.2;Target=jgi|Thaoce1|79894|rna17584 115 165 +;Gap=M153
scaffold233|size717952	blastx	protein_match	285559	285907	167	-	.	ID=scaffold233|size717952:hit:13754:3.12.0.2;Name=jgi|Phatr2|50872|estExt_fgenesh1_pm.C_chr_60028;score=167
scaffold233|size717952	blastx	match_part	285746	285907	210	-	.	ID=scaffold233|size717952:hsp:24766:3.12.0.2;Parent=scaffold233|size717952:hit:13754:3.12.0.2;Target=jgi|Phatr2|50872|estExt_fgenesh1_pm.C_chr_60028 24 77 +;Gap=M162
scaffold233|size717952	blastx	match_part	285559	285711	167	-	.	ID=scaffold233|size717952:hsp:24767:3.12.0.2;Parent=scaffold233|size717952:hit:13754:3.12.0.2;Target=jgi|Phatr2|50872|estExt_fgenesh1_pm.C_chr_60028 84 134 +;Gap=M153
scaffold233|size717952	blastx	protein_match	285559	285907	167	-	.	ID=scaffold233|size717952:hit:13755:3.12.0.2;Name=jgi|Fracy1|180255|e_gw1.2.1154.1;score=167
scaffold233|size717952	blastx	match_part	285746	285907	210	-	.	ID=scaffold233|size717952:hsp:24768:3.12.0.2;Parent=scaffold233|size717952:hit:13755:3.12.0.2;Target=jgi|Fracy1|180255|e_gw1.2.1154.1 24 77 +;Gap=M162
scaffold233|size717952	blastx	match_part	285559	285711	167	-	.	ID=scaffold233|size717952:hsp:24769:3.12.0.2;Parent=scaffold233|size717952:hit:13755:3.12.0.2;Target=jgi|Fracy1|180255|e_gw1.2.1154.1 84 134 +;Gap=M153
scaffold233|size717952	blastx	protein_match	285559	285907	167	-	.	ID=scaffold233|size717952:hit:13756:3.12.0.2;Name=jgi|Fracy1|180255|e_gw1.2.1154.1;score=167
scaffold233|size717952	blastx	match_part	285746	285907	210	-	.	ID=scaffold233|size717952:hsp:24770:3.12.0.2;Parent=scaffold233|size717952:hit:13756:3.12.0.2;Target=jgi|Fracy1|180255|e_gw1.2.1154.1 24 77 +;Gap=M162
scaffold233|size717952	blastx	match_part	285559	285711	167	-	.	ID=scaffold233|size717952:hsp:24771:3.12.0.2;Parent=scaffold233|size717952:hit:13756:3.12.0.2;Target=jgi|Fracy1|180255|e_gw1.2.1154.1 84 134 +;Gap=M153
scaffold233|size717952	blastx	protein_match	285559	285907	170	-	.	ID=scaffold233|size717952:hit:13757:3.12.0.2;Name=jgi|Fracy1|193629|e_gw1.19.425.1;score=170
scaffold233|size717952	blastx	match_part	285746	285907	209	-	.	ID=scaffold233|size717952:hsp:24772:3.12.0.2;Parent=scaffold233|size717952:hit:13757:3.12.0.2;Target=jgi|Fracy1|193629|e_gw1.19.425.1 18 71 +;Gap=M162
scaffold233|size717952	blastx	match_part	285559	285711	170	-	.	ID=scaffold233|size717952:hsp:24773:3.12.0.2;Parent=scaffold233|size717952:hit:13757:3.12.0.2;Target=jgi|Fracy1|193629|e_gw1.19.425.1 78 128 +;Gap=M153
scaffold233|size717952	blastx	protein_match	285559	285907	173	-	.	ID=scaffold233|size717952:hit:13758:3.12.0.2;Name=jgi|Thaoce1|99046|rna23343;score=173
scaffold233|size717952	blastx	match_part	285746	285907	210	-	.	ID=scaffold233|size717952:hsp:24774:3.12.0.2;Parent=scaffold233|size717952:hit:13758:3.12.0.2;Target=jgi|Thaoce1|99046|rna23343 97 150 +;Gap=M162
scaffold233|size717952	blastx	match_part	285559	285711	173	-	.	ID=scaffold233|size717952:hsp:24775:3.12.0.2;Parent=scaffold233|size717952:hit:13758:3.12.0.2;Target=jgi|Thaoce1|99046|rna23343 157 207 +;Gap=M153
scaffold233|size717952	blastx	protein_match	285559	285907	170	-	.	ID=scaffold233|size717952:hit:13759:3.12.0.2;Name=jgi|Fracy1|193629|e_gw1.19.425.1;score=170
scaffold233|size717952	blastx	match_part	285746	285907	209	-	.	ID=scaffold233|size717952:hsp:24776:3.12.0.2;Parent=scaffold233|size717952:hit:13759:3.12.0.2;Target=jgi|Fracy1|193629|e_gw1.19.425.1 18 71 +;Gap=M162
scaffold233|size717952	blastx	match_part	285559	285711	170	-	.	ID=scaffold233|size717952:hsp:24777:3.12.0.2;Parent=scaffold233|size717952:hit:13759:3.12.0.2;Target=jgi|Fracy1|193629|e_gw1.19.425.1 78 128 +;Gap=M153
scaffold233|size717952	blastx	protein_match	285559	285907	167	-	.	ID=scaffold233|size717952:hit:13760:3.12.0.2;Name=jgi|Thaps3|36811|e_gw1.12.208.1;score=167
scaffold233|size717952	blastx	match_part	285746	285907	210	-	.	ID=scaffold233|size717952:hsp:24778:3.12.0.2;Parent=scaffold233|size717952:hit:13760:3.12.0.2;Target=jgi|Thaps3|36811|e_gw1.12.208.1 24 77 +;Gap=M162
scaffold233|size717952	blastx	match_part	285559	285711	167	-	.	ID=scaffold233|size717952:hsp:24779:3.12.0.2;Parent=scaffold233|size717952:hit:13760:3.12.0.2;Target=jgi|Thaps3|36811|e_gw1.12.208.1 84 134 +;Gap=M153
scaffold233|size717952	blastx	protein_match	285559	285907	167	-	.	ID=scaffold233|size717952:hit:13761:3.12.0.2;Name=jgi|Thaps3|3183|fgenesh1_pg.C_chr_3000117;score=167
scaffold233|size717952	blastx	match_part	285746	285907	210	-	.	ID=scaffold233|size717952:hsp:24780:3.12.0.2;Parent=scaffold233|size717952:hit:13761:3.12.0.2;Target=jgi|Thaps3|3183|fgenesh1_pg.C_chr_3000117 24 77 +;Gap=M162
scaffold233|size717952	blastx	match_part	285559	285711	167	-	.	ID=scaffold233|size717952:hsp:24781:3.12.0.2;Parent=scaffold233|size717952:hit:13761:3.12.0.2;Target=jgi|Thaps3|3183|fgenesh1_pg.C_chr_3000117 84 134 +;Gap=M153
scaffold233|size717952	blastx	protein_match	285559	285907	167	-	.	ID=scaffold233|size717952:hit:13762:3.12.0.2;Name=jgi|Fracy1|191802|e_gw1.13.282.1;score=167
scaffold233|size717952	blastx	match_part	285746	285907	210	-	.	ID=scaffold233|size717952:hsp:24782:3.12.0.2;Parent=scaffold233|size717952:hit:13762:3.12.0.2;Target=jgi|Fracy1|191802|e_gw1.13.282.1 24 77 +;Gap=M162
scaffold233|size717952	blastx	match_part	285559	285711	167	-	.	ID=scaffold233|size717952:hsp:24783:3.12.0.2;Parent=scaffold233|size717952:hit:13762:3.12.0.2;Target=jgi|Fracy1|191802|e_gw1.13.282.1 84 134 +;Gap=M153
scaffold233|size717952	blastx	protein_match	285559	285907	167	-	.	ID=scaffold233|size717952:hit:13763:3.12.0.2;Name=jgi|Fracy1|179014|e_gw1.1.2140.1;score=167
scaffold233|size717952	blastx	match_part	285746	285907	210	-	.	ID=scaffold233|size717952:hsp:24784:3.12.0.2;Parent=scaffold233|size717952:hit:13763:3.12.0.2;Target=jgi|Fracy1|179014|e_gw1.1.2140.1 24 77 +;Gap=M162
scaffold233|size717952	blastx	match_part	285559	285711	167	-	.	ID=scaffold233|size717952:hsp:24785:3.12.0.2;Parent=scaffold233|size717952:hit:13763:3.12.0.2;Target=jgi|Fracy1|179014|e_gw1.1.2140.1 84 134 +;Gap=M153
scaffold233|size717952	blastx	protein_match	285559	285907	167	-	.	ID=scaffold233|size717952:hit:13764:3.12.0.2;Name=jgi|Fracy1|191802|e_gw1.13.282.1;score=167
scaffold233|size717952	blastx	match_part	285746	285907	210	-	.	ID=scaffold233|size717952:hsp:24786:3.12.0.2;Parent=scaffold233|size717952:hit:13764:3.12.0.2;Target=jgi|Fracy1|191802|e_gw1.13.282.1 24 77 +;Gap=M162
scaffold233|size717952	blastx	match_part	285559	285711	167	-	.	ID=scaffold233|size717952:hsp:24787:3.12.0.2;Parent=scaffold233|size717952:hit:13764:3.12.0.2;Target=jgi|Fracy1|191802|e_gw1.13.282.1 84 134 +;Gap=M153
scaffold233|size717952	blastx	protein_match	285746	285892	159	-	.	ID=scaffold233|size717952:hit:13765:3.12.0.2;Name=jgi|Thaoce1|81816|rna18698;score=159
scaffold233|size717952	blastx	match_part	285746	285892	159	-	.	ID=scaffold233|size717952:hsp:24788:3.12.0.2;Parent=scaffold233|size717952:hit:13765:3.12.0.2;Target=jgi|Thaoce1|81816|rna18698 29 77 +;Gap=M147
scaffold233|size717952	blastx	protein_match	285559	285907	167	-	.	ID=scaffold233|size717952:hit:13766:3.12.0.2;Name=jgi|Thaps3|586|fgenesh1_pm.C_chr_7000024;score=167
scaffold233|size717952	blastx	match_part	285746	285907	210	-	.	ID=scaffold233|size717952:hsp:24789:3.12.0.2;Parent=scaffold233|size717952:hit:13766:3.12.0.2;Target=jgi|Thaps3|586|fgenesh1_pm.C_chr_7000024 24 77 +;Gap=M162
scaffold233|size717952	blastx	match_part	285559	285711	167	-	.	ID=scaffold233|size717952:hsp:24790:3.12.0.2;Parent=scaffold233|size717952:hit:13766:3.12.0.2;Target=jgi|Thaps3|586|fgenesh1_pm.C_chr_7000024 84 134 +;Gap=M153
scaffold233|size717952	blastx	protein_match	285559	285907	167	-	.	ID=scaffold233|size717952:hit:13767:3.12.0.2;Name=jgi|Phatr2|11841|e_gw1.6.309.1;score=167
scaffold233|size717952	blastx	match_part	285746	285907	210	-	.	ID=scaffold233|size717952:hsp:24791:3.12.0.2;Parent=scaffold233|size717952:hit:13767:3.12.0.2;Target=jgi|Phatr2|11841|e_gw1.6.309.1 24 77 +;Gap=M162
scaffold233|size717952	blastx	match_part	285559	285711	167	-	.	ID=scaffold233|size717952:hsp:24792:3.12.0.2;Parent=scaffold233|size717952:hit:13767:3.12.0.2;Target=jgi|Phatr2|11841|e_gw1.6.309.1 84 134 +;Gap=M153
scaffold233|size717952	blastx	protein_match	285559	285907	167	-	.	ID=scaffold233|size717952:hit:13768:3.12.0.2;Name=jgi|Fracy1|179229|e_gw1.1.2189.1;score=167
scaffold233|size717952	blastx	match_part	285746	285907	210	-	.	ID=scaffold233|size717952:hsp:24793:3.12.0.2;Parent=scaffold233|size717952:hit:13768:3.12.0.2;Target=jgi|Fracy1|179229|e_gw1.1.2189.1 24 77 +;Gap=M162
scaffold233|size717952	blastx	match_part	285559	285711	167	-	.	ID=scaffold233|size717952:hsp:24794:3.12.0.2;Parent=scaffold233|size717952:hit:13768:3.12.0.2;Target=jgi|Fracy1|179229|e_gw1.1.2189.1 84 134 +;Gap=M153
scaffold233|size717952	blastx	protein_match	285559	285907	170	-	.	ID=scaffold233|size717952:hit:13769:3.12.0.2;Name=jgi|Fracy1|220288|fgenesh2_kg.21_%2523_12_%2523_379_1_CCUX_EXTA;score=170
scaffold233|size717952	blastx	match_part	285746	285907	203	-	.	ID=scaffold233|size717952:hsp:24795:3.12.0.2;Parent=scaffold233|size717952:hit:13769:3.12.0.2;Target=jgi|Fracy1|220288|fgenesh2_kg.21_%252523_12_%252523_379_1_CCUX_EXTA 24 77 +;Gap=M162
scaffold233|size717952	blastx	match_part	285559	285711	170	-	.	ID=scaffold233|size717952:hsp:24796:3.12.0.2;Parent=scaffold233|size717952:hit:13769:3.12.0.2;Target=jgi|Fracy1|220288|fgenesh2_kg.21_%252523_12_%252523_379_1_CCUX_EXTA 84 134 +;Gap=M153
scaffold233|size717952	blastx	protein_match	285559	285877	163	-	.	ID=scaffold233|size717952:hit:13770:3.12.0.2;Name=jgi|Thaoce1|73067|rna16278;score=163
scaffold233|size717952	blastx	match_part	285746	285877	171	-	.	ID=scaffold233|size717952:hsp:24797:3.12.0.2;Parent=scaffold233|size717952:hit:13770:3.12.0.2;Target=jgi|Thaoce1|73067|rna16278 98 141 +;Gap=M132
scaffold233|size717952	blastx	match_part	285559	285723	163	-	.	ID=scaffold233|size717952:hsp:24798:3.12.0.2;Parent=scaffold233|size717952:hit:13770:3.12.0.2;Target=jgi|Thaoce1|73067|rna16278 149 203 +;Gap=M165
scaffold233|size717952	blastx	protein_match	285565	285850	157	-	.	ID=scaffold233|size717952:hit:13771:3.12.0.2;Name=jgi|Fracy1|169307|estExt_Genewise1.C_60300;score=157
scaffold233|size717952	blastx	match_part	285746	285850	102	-	.	ID=scaffold233|size717952:hsp:24799:3.12.0.2;Parent=scaffold233|size717952:hit:13771:3.12.0.2;Target=jgi|Fracy1|169307|estExt_Genewise1.C_60300 2 36 +;Gap=M105
scaffold233|size717952	blastx	match_part	285565	285708	157	-	.	ID=scaffold233|size717952:hsp:24800:3.12.0.2;Parent=scaffold233|size717952:hit:13771:3.12.0.2;Target=jgi|Fracy1|169307|estExt_Genewise1.C_60300 45 92 +;Gap=M144
scaffold233|size717952	blastx	protein_match	285559	285907	167	-	.	ID=scaffold233|size717952:hit:13772:3.12.0.2;Name=jgi|Fracy1|180255|e_gw1.2.1154.1;score=167
scaffold233|size717952	blastx	match_part	285746	285907	210	-	.	ID=scaffold233|size717952:hsp:24801:3.12.0.2;Parent=scaffold233|size717952:hit:13772:3.12.0.2;Target=jgi|Fracy1|180255|e_gw1.2.1154.1 24 77 +;Gap=M162
scaffold233|size717952	blastx	match_part	285559	285711	167	-	.	ID=scaffold233|size717952:hsp:24802:3.12.0.2;Parent=scaffold233|size717952:hit:13772:3.12.0.2;Target=jgi|Fracy1|180255|e_gw1.2.1154.1 84 134 +;Gap=M153
scaffold233|size717952	blastx	protein_match	285559	285907	170	-	.	ID=scaffold233|size717952:hit:13773:3.12.0.2;Name=jgi|Fracy1|220288|fgenesh2_kg.21_%2523_12_%2523_379_1_CCUX_EXTA;score=170
scaffold233|size717952	blastx	match_part	285746	285907	203	-	.	ID=scaffold233|size717952:hsp:24803:3.12.0.2;Parent=scaffold233|size717952:hit:13773:3.12.0.2;Target=jgi|Fracy1|220288|fgenesh2_kg.21_%252523_12_%252523_379_1_CCUX_EXTA 24 77 +;Gap=M162
scaffold233|size717952	blastx	match_part	285559	285711	170	-	.	ID=scaffold233|size717952:hsp:24804:3.12.0.2;Parent=scaffold233|size717952:hit:13773:3.12.0.2;Target=jgi|Fracy1|220288|fgenesh2_kg.21_%252523_12_%252523_379_1_CCUX_EXTA 84 134 +;Gap=M153
scaffold233|size717952	blastx	protein_match	285559	285895	174	-	.	ID=scaffold233|size717952:hit:13774:3.12.0.2;Name=jgi|Thaoce1|94838|rna30297;score=174
scaffold233|size717952	blastx	match_part	285746	285895	165	-	.	ID=scaffold233|size717952:hsp:24805:3.12.0.2;Parent=scaffold233|size717952:hit:13774:3.12.0.2;Target=jgi|Thaoce1|94838|rna30297 55 104 +;Gap=M150
scaffold233|size717952	blastx	match_part	285559	285720	174	-	.	ID=scaffold233|size717952:hsp:24806:3.12.0.2;Parent=scaffold233|size717952:hit:13774:3.12.0.2;Target=jgi|Thaoce1|94838|rna30297 110 163 +;Gap=M162
scaffold233|size717952	blastx	protein_match	285565	285868	161	-	.	ID=scaffold233|size717952:hit:13775:3.12.0.2;Name=jgi|Phatr2|16843|e_gw1.29.103.1;score=161
scaffold233|size717952	blastx	match_part	285752	285868	103	-	.	ID=scaffold233|size717952:hsp:24807:3.12.0.2;Parent=scaffold233|size717952:hit:13775:3.12.0.2;Target=jgi|Phatr2|16843|e_gw1.29.103.1 3 41 +;Gap=M117
scaffold233|size717952	blastx	match_part	285565	285711	161	-	.	ID=scaffold233|size717952:hsp:24808:3.12.0.2;Parent=scaffold233|size717952:hit:13775:3.12.0.2;Target=jgi|Phatr2|16843|e_gw1.29.103.1 51 99 +;Gap=M147
scaffold233|size717952	blastx	protein_match	285565	285850	157	-	.	ID=scaffold233|size717952:hit:13776:3.12.0.2;Name=jgi|Fracy1|169307|estExt_Genewise1.C_60300;score=157
scaffold233|size717952	blastx	match_part	285746	285850	102	-	.	ID=scaffold233|size717952:hsp:24809:3.12.0.2;Parent=scaffold233|size717952:hit:13776:3.12.0.2;Target=jgi|Fracy1|169307|estExt_Genewise1.C_60300 2 36 +;Gap=M105
scaffold233|size717952	blastx	match_part	285565	285708	157	-	.	ID=scaffold233|size717952:hsp:24810:3.12.0.2;Parent=scaffold233|size717952:hit:13776:3.12.0.2;Target=jgi|Fracy1|169307|estExt_Genewise1.C_60300 45 92 +;Gap=M144
scaffold233|size717952	blastx	protein_match	285565	285850	162	-	.	ID=scaffold233|size717952:hit:13777:3.12.0.2;Name=jgi|Thaps3|2084|fgenesh1_pg.C_chr_2000039;score=162
scaffold233|size717952	blastx	match_part	285752	285850	93	-	.	ID=scaffold233|size717952:hsp:24811:3.12.0.2;Parent=scaffold233|size717952:hit:13777:3.12.0.2;Target=jgi|Thaps3|2084|fgenesh1_pg.C_chr_2000039 2 34 +;Gap=M99
scaffold233|size717952	blastx	match_part	285565	285711	162	-	.	ID=scaffold233|size717952:hsp:24812:3.12.0.2;Parent=scaffold233|size717952:hit:13777:3.12.0.2;Target=jgi|Thaps3|2084|fgenesh1_pg.C_chr_2000039 44 92 +;Gap=M147
scaffold233|size717952	blastx	protein_match	285559	285907	167	-	.	ID=scaffold233|size717952:hit:13778:3.12.0.2;Name=jgi|Thaps3|35404|e_gw1.7.488.1;score=167
scaffold233|size717952	blastx	match_part	285746	285907	210	-	.	ID=scaffold233|size717952:hsp:24813:3.12.0.2;Parent=scaffold233|size717952:hit:13778:3.12.0.2;Target=jgi|Thaps3|35404|e_gw1.7.488.1 24 77 +;Gap=M162
scaffold233|size717952	blastx	match_part	285559	285711	167	-	.	ID=scaffold233|size717952:hsp:24814:3.12.0.2;Parent=scaffold233|size717952:hit:13778:3.12.0.2;Target=jgi|Thaps3|35404|e_gw1.7.488.1 84 134 +;Gap=M153
scaffold233|size717952	blastx	protein_match	285559	285907	167	-	.	ID=scaffold233|size717952:hit:13779:3.12.0.2;Name=jgi|Thaoce1|100981|rna15609;score=167
scaffold233|size717952	blastx	match_part	285746	285907	210	-	.	ID=scaffold233|size717952:hsp:24815:3.12.0.2;Parent=scaffold233|size717952:hit:13779:3.12.0.2;Target=jgi|Thaoce1|100981|rna15609 24 77 +;Gap=M162
scaffold233|size717952	blastx	match_part	285559	285711	167	-	.	ID=scaffold233|size717952:hsp:24816:3.12.0.2;Parent=scaffold233|size717952:hit:13779:3.12.0.2;Target=jgi|Thaoce1|100981|rna15609 84 134 +;Gap=M153
scaffold233|size717952	blastx	protein_match	285559	285907	167	-	.	ID=scaffold233|size717952:hit:13780:3.12.0.2;Name=jgi|Fracy1|179229|e_gw1.1.2189.1;score=167
scaffold233|size717952	blastx	match_part	285746	285907	210	-	.	ID=scaffold233|size717952:hsp:24817:3.12.0.2;Parent=scaffold233|size717952:hit:13780:3.12.0.2;Target=jgi|Fracy1|179229|e_gw1.1.2189.1 24 77 +;Gap=M162
scaffold233|size717952	blastx	match_part	285559	285711	167	-	.	ID=scaffold233|size717952:hsp:24818:3.12.0.2;Parent=scaffold233|size717952:hit:13780:3.12.0.2;Target=jgi|Fracy1|179229|e_gw1.1.2189.1 84 134 +;Gap=M153
scaffold233|size717952	blastx	protein_match	285559	285907	167	-	.	ID=scaffold233|size717952:hit:13781:3.12.0.2;Name=jgi|Fracy1|179014|e_gw1.1.2140.1;score=167
scaffold233|size717952	blastx	match_part	285746	285907	210	-	.	ID=scaffold233|size717952:hsp:24819:3.12.0.2;Parent=scaffold233|size717952:hit:13781:3.12.0.2;Target=jgi|Fracy1|179014|e_gw1.1.2140.1 24 77 +;Gap=M162
scaffold233|size717952	blastx	match_part	285559	285711	167	-	.	ID=scaffold233|size717952:hsp:24820:3.12.0.2;Parent=scaffold233|size717952:hit:13781:3.12.0.2;Target=jgi|Fracy1|179014|e_gw1.1.2140.1 84 134 +;Gap=M153
scaffold233|size717952	blastx	protein_match	285559	285907	170	-	.	ID=scaffold233|size717952:hit:13782:3.12.0.2;Name=jgi|Fracy1|212317|estExt_Genewise1Plus.C_230534;score=170
scaffold233|size717952	blastx	match_part	285746	285907	203	-	.	ID=scaffold233|size717952:hsp:24821:3.12.0.2;Parent=scaffold233|size717952:hit:13782:3.12.0.2;Target=jgi|Fracy1|212317|estExt_Genewise1Plus.C_230534 24 77 +;Gap=M162
scaffold233|size717952	blastx	match_part	285559	285711	170	-	.	ID=scaffold233|size717952:hsp:24822:3.12.0.2;Parent=scaffold233|size717952:hit:13782:3.12.0.2;Target=jgi|Fracy1|212317|estExt_Genewise1Plus.C_230534 84 134 +;Gap=M153
scaffold233|size717952	blastx	protein_match	285559	285907	170	-	.	ID=scaffold233|size717952:hit:13783:3.12.0.2;Name=jgi|Fracy1|220288|fgenesh2_kg.21_%2523_12_%2523_379_1_CCUX_EXTA;score=170
scaffold233|size717952	blastx	match_part	285746	285907	203	-	.	ID=scaffold233|size717952:hsp:24823:3.12.0.2;Parent=scaffold233|size717952:hit:13783:3.12.0.2;Target=jgi|Fracy1|220288|fgenesh2_kg.21_%252523_12_%252523_379_1_CCUX_EXTA 24 77 +;Gap=M162
scaffold233|size717952	blastx	match_part	285559	285711	170	-	.	ID=scaffold233|size717952:hsp:24824:3.12.0.2;Parent=scaffold233|size717952:hit:13783:3.12.0.2;Target=jgi|Fracy1|220288|fgenesh2_kg.21_%252523_12_%252523_379_1_CCUX_EXTA 84 134 +;Gap=M153
scaffold233|size717952	blastx	protein_match	285559	285907	170	-	.	ID=scaffold233|size717952:hit:13784:3.12.0.2;Name=jgi|Fracy1|212317|estExt_Genewise1Plus.C_230534;score=170
scaffold233|size717952	blastx	match_part	285746	285907	203	-	.	ID=scaffold233|size717952:hsp:24825:3.12.0.2;Parent=scaffold233|size717952:hit:13784:3.12.0.2;Target=jgi|Fracy1|212317|estExt_Genewise1Plus.C_230534 24 77 +;Gap=M162
scaffold233|size717952	blastx	match_part	285559	285711	170	-	.	ID=scaffold233|size717952:hsp:24826:3.12.0.2;Parent=scaffold233|size717952:hit:13784:3.12.0.2;Target=jgi|Fracy1|212317|estExt_Genewise1Plus.C_230534 84 134 +;Gap=M153
scaffold233|size717952	blastx	protein_match	285559	285871	169	-	.	ID=scaffold233|size717952:hit:13785:3.12.0.2;Name=jgi|Thaoce1|76619|rna25610;score=169
scaffold233|size717952	blastx	match_part	285746	285871	154	-	.	ID=scaffold233|size717952:hsp:24827:3.12.0.2;Parent=scaffold233|size717952:hit:13785:3.12.0.2;Target=jgi|Thaoce1|76619|rna25610 33 74 +;Gap=M126
scaffold233|size717952	blastx	match_part	285559	285720	169	-	.	ID=scaffold233|size717952:hsp:24828:3.12.0.2;Parent=scaffold233|size717952:hit:13785:3.12.0.2;Target=jgi|Thaoce1|76619|rna25610 80 133 +;Gap=M162
scaffold233|size717952	blastx	protein_match	285565	285850	157	-	.	ID=scaffold233|size717952:hit:13786:3.12.0.2;Name=jgi|Fracy1|174718|estExt_Genewise1.C_390001;score=157
scaffold233|size717952	blastx	match_part	285746	285850	102	-	.	ID=scaffold233|size717952:hsp:24829:3.12.0.2;Parent=scaffold233|size717952:hit:13786:3.12.0.2;Target=jgi|Fracy1|174718|estExt_Genewise1.C_390001 2 36 +;Gap=M105
scaffold233|size717952	blastx	match_part	285565	285708	157	-	.	ID=scaffold233|size717952:hsp:24830:3.12.0.2;Parent=scaffold233|size717952:hit:13786:3.12.0.2;Target=jgi|Fracy1|174718|estExt_Genewise1.C_390001 45 92 +;Gap=M144
scaffold233|size717952	blastx	protein_match	285565	285850	157	-	.	ID=scaffold233|size717952:hit:13787:3.12.0.2;Name=jgi|Fracy1|169307|estExt_Genewise1.C_60300;score=157
scaffold233|size717952	blastx	match_part	285746	285850	102	-	.	ID=scaffold233|size717952:hsp:24831:3.12.0.2;Parent=scaffold233|size717952:hit:13787:3.12.0.2;Target=jgi|Fracy1|169307|estExt_Genewise1.C_60300 2 36 +;Gap=M105
scaffold233|size717952	blastx	match_part	285565	285708	157	-	.	ID=scaffold233|size717952:hsp:24832:3.12.0.2;Parent=scaffold233|size717952:hit:13787:3.12.0.2;Target=jgi|Fracy1|169307|estExt_Genewise1.C_60300 45 92 +;Gap=M144
scaffold233|size717952	blastx	protein_match	285559	285907	167	-	.	ID=scaffold233|size717952:hit:13788:3.12.0.2;Name=jgi|Phatr2|50695|estExt_fgenesh1_pm.C_chr_10060;score=167
scaffold233|size717952	blastx	match_part	285746	285907	210	-	.	ID=scaffold233|size717952:hsp:24833:3.12.0.2;Parent=scaffold233|size717952:hit:13788:3.12.0.2;Target=jgi|Phatr2|50695|estExt_fgenesh1_pm.C_chr_10060 24 77 +;Gap=M162
scaffold233|size717952	blastx	match_part	285559	285711	167	-	.	ID=scaffold233|size717952:hsp:24834:3.12.0.2;Parent=scaffold233|size717952:hit:13788:3.12.0.2;Target=jgi|Phatr2|50695|estExt_fgenesh1_pm.C_chr_10060 84 134 +;Gap=M153
scaffold233|size717952	blastx	protein_match	285559	285907	167	-	.	ID=scaffold233|size717952:hit:13789:3.12.0.2;Name=jgi|Fracy1|203578|e_gw1.93.88.1;score=167
scaffold233|size717952	blastx	match_part	285746	285907	210	-	.	ID=scaffold233|size717952:hsp:24835:3.12.0.2;Parent=scaffold233|size717952:hit:13789:3.12.0.2;Target=jgi|Fracy1|203578|e_gw1.93.88.1 24 77 +;Gap=M162
scaffold233|size717952	blastx	match_part	285559	285711	167	-	.	ID=scaffold233|size717952:hsp:24836:3.12.0.2;Parent=scaffold233|size717952:hit:13789:3.12.0.2;Target=jgi|Fracy1|203578|e_gw1.93.88.1 84 134 +;Gap=M153
scaffold233|size717952	blastx	protein_match	285559	285907	167	-	.	ID=scaffold233|size717952:hit:13790:3.12.0.2;Name=jgi|Thaps3|37432|e_gw1.14.268.1;score=167
scaffold233|size717952	blastx	match_part	285746	285907	210	-	.	ID=scaffold233|size717952:hsp:24837:3.12.0.2;Parent=scaffold233|size717952:hit:13790:3.12.0.2;Target=jgi|Thaps3|37432|e_gw1.14.268.1 24 77 +;Gap=M162
scaffold233|size717952	blastx	match_part	285559	285711	167	-	.	ID=scaffold233|size717952:hsp:24838:3.12.0.2;Parent=scaffold233|size717952:hit:13790:3.12.0.2;Target=jgi|Thaps3|37432|e_gw1.14.268.1 84 134 +;Gap=M153
scaffold233|size717952	blastx	protein_match	285559	285907	167	-	.	ID=scaffold233|size717952:hit:13791:3.12.0.2;Name=jgi|Fracy1|179014|e_gw1.1.2140.1;score=167
scaffold233|size717952	blastx	match_part	285746	285907	210	-	.	ID=scaffold233|size717952:hsp:24839:3.12.0.2;Parent=scaffold233|size717952:hit:13791:3.12.0.2;Target=jgi|Fracy1|179014|e_gw1.1.2140.1 24 77 +;Gap=M162
scaffold233|size717952	blastx	match_part	285559	285711	167	-	.	ID=scaffold233|size717952:hsp:24840:3.12.0.2;Parent=scaffold233|size717952:hit:13791:3.12.0.2;Target=jgi|Fracy1|179014|e_gw1.1.2140.1 84 134 +;Gap=M153
scaffold233|size717952	blastx	protein_match	285559	285907	167	-	.	ID=scaffold233|size717952:hit:13792:3.12.0.2;Name=jgi|Fracy1|179229|e_gw1.1.2189.1;score=167
scaffold233|size717952	blastx	match_part	285746	285907	210	-	.	ID=scaffold233|size717952:hsp:24841:3.12.0.2;Parent=scaffold233|size717952:hit:13792:3.12.0.2;Target=jgi|Fracy1|179229|e_gw1.1.2189.1 24 77 +;Gap=M162
scaffold233|size717952	blastx	match_part	285559	285711	167	-	.	ID=scaffold233|size717952:hsp:24842:3.12.0.2;Parent=scaffold233|size717952:hit:13792:3.12.0.2;Target=jgi|Fracy1|179229|e_gw1.1.2189.1 84 134 +;Gap=M153
scaffold233|size717952	blastx	protein_match	285559	285907	167	-	.	ID=scaffold233|size717952:hit:13793:3.12.0.2;Name=jgi|Fracy1|191802|e_gw1.13.282.1;score=167
scaffold233|size717952	blastx	match_part	285746	285907	210	-	.	ID=scaffold233|size717952:hsp:24843:3.12.0.2;Parent=scaffold233|size717952:hit:13793:3.12.0.2;Target=jgi|Fracy1|191802|e_gw1.13.282.1 24 77 +;Gap=M162
scaffold233|size717952	blastx	match_part	285559	285711	167	-	.	ID=scaffold233|size717952:hsp:24844:3.12.0.2;Parent=scaffold233|size717952:hit:13793:3.12.0.2;Target=jgi|Fracy1|191802|e_gw1.13.282.1 84 134 +;Gap=M153
scaffold233|size717952	blastx	protein_match	285559	285871	167	-	.	ID=scaffold233|size717952:hit:13794:3.12.0.2;Name=jgi|Thaoce1|76561|rna20632;score=167
scaffold233|size717952	blastx	match_part	285746	285871	157	-	.	ID=scaffold233|size717952:hsp:24845:3.12.0.2;Parent=scaffold233|size717952:hit:13794:3.12.0.2;Target=jgi|Thaoce1|76561|rna20632 48 89 +;Gap=M126
scaffold233|size717952	blastx	match_part	285559	285711	167	-	.	ID=scaffold233|size717952:hsp:24846:3.12.0.2;Parent=scaffold233|size717952:hit:13794:3.12.0.2;Target=jgi|Thaoce1|76561|rna20632 96 146 +;Gap=M153
scaffold233|size717952	blastx	protein_match	285559	285907	182	-	.	ID=scaffold233|size717952:hit:13795:3.12.0.2;Name=jgi|Thaoce1|84232|rna29988;score=182
scaffold233|size717952	blastx	match_part	285746	285907	196	-	.	ID=scaffold233|size717952:hsp:24847:3.12.0.2;Parent=scaffold233|size717952:hit:13795:3.12.0.2;Target=jgi|Thaoce1|84232|rna29988 60 113 +;Gap=M162
scaffold233|size717952	blastx	match_part	285559	285711	182	-	.	ID=scaffold233|size717952:hsp:24848:3.12.0.2;Parent=scaffold233|size717952:hit:13795:3.12.0.2;Target=jgi|Thaoce1|84232|rna29988 120 170 +;Gap=M153
scaffold233|size717952	blastx	protein_match	285559	285907	167	-	.	ID=scaffold233|size717952:hit:13796:3.12.0.2;Name=jgi|Fracy1|203603|e_gw1.93.48.1;score=167
scaffold233|size717952	blastx	match_part	285746	285907	210	-	.	ID=scaffold233|size717952:hsp:24849:3.12.0.2;Parent=scaffold233|size717952:hit:13796:3.12.0.2;Target=jgi|Fracy1|203603|e_gw1.93.48.1 24 77 +;Gap=M162
scaffold233|size717952	blastx	match_part	285559	285711	167	-	.	ID=scaffold233|size717952:hsp:24850:3.12.0.2;Parent=scaffold233|size717952:hit:13796:3.12.0.2;Target=jgi|Fracy1|203603|e_gw1.93.48.1 84 134 +;Gap=M153
scaffold233|size717952	blastx	protein_match	285559	285907	168	-	.	ID=scaffold233|size717952:hit:13797:3.12.0.2;Name=jgi|Phatr2|21239|estExt_gwp_gw1.C_chr_120035;score=168
scaffold233|size717952	blastx	match_part	285746	285907	197	-	.	ID=scaffold233|size717952:hsp:24851:3.12.0.2;Parent=scaffold233|size717952:hit:13797:3.12.0.2;Target=jgi|Phatr2|21239|estExt_gwp_gw1.C_chr_120035 24 77 +;Gap=M162
scaffold233|size717952	blastx	match_part	285559	285720	168	-	.	ID=scaffold233|size717952:hsp:24852:3.12.0.2;Parent=scaffold233|size717952:hit:13797:3.12.0.2;Target=jgi|Phatr2|21239|estExt_gwp_gw1.C_chr_120035 81 134 +;Gap=M162
scaffold233|size717952	protein2genome	protein_match	210444	211526	649	+	.	ID=scaffold233|size717952:hit:13798:3.12.0.2;Name=jgi|Fracy1|206982|estExt_Genewise1Plus.C_40282;score=649
scaffold233|size717952	protein2genome	match_part	210444	210584	649	+	.	ID=scaffold233|size717952:hsp:24853:3.12.0.2;Parent=scaffold233|size717952:hit:13798:3.12.0.2;Target=jgi|Fracy1|206982|estExt_Genewise1Plus.C_40282 1 47 +;Gap=M141
scaffold233|size717952	protein2genome	match_part	210621	210858	649	+	.	ID=scaffold233|size717952:hsp:24854:3.12.0.2;Parent=scaffold233|size717952:hit:13798:3.12.0.2;Target=jgi|Fracy1|206982|estExt_Genewise1Plus.C_40282 48 124 +;Gap=M238
scaffold233|size717952	protein2genome	match_part	211066	211526	649	+	.	ID=scaffold233|size717952:hsp:24855:3.12.0.2;Parent=scaffold233|size717952:hit:13798:3.12.0.2;Target=jgi|Fracy1|206982|estExt_Genewise1Plus.C_40282 125 275 +;Gap=M461
scaffold233|size717952	protein2genome	protein_match	210423	211526	414	+	.	ID=scaffold233|size717952:hit:13799:3.12.0.2;Name=jgi|Fracy1|210140|estExt_Genewise1Plus.C_100033;score=414
scaffold233|size717952	protein2genome	match_part	210423	210735	414	+	.	ID=scaffold233|size717952:hsp:24856:3.12.0.2;Parent=scaffold233|size717952:hit:13799:3.12.0.2;Target=jgi|Fracy1|210140|estExt_Genewise1Plus.C_100033 58 162 +;Gap=M313
scaffold233|size717952	protein2genome	match_part	211180	211526	414	+	.	ID=scaffold233|size717952:hsp:24857:3.12.0.2;Parent=scaffold233|size717952:hit:13799:3.12.0.2;Target=jgi|Fracy1|210140|estExt_Genewise1Plus.C_100033 163 275 +;Gap=M347
scaffold233|size717952	protein2genome	protein_match	211158	211526	511	+	.	ID=scaffold233|size717952:hit:13800:3.12.0.2;Name=jgi|Thaps3|33067|e_gw1.3.585.1;score=511
scaffold233|size717952	protein2genome	match_part	211158	211526	511	+	.	ID=scaffold233|size717952:hsp:24858:3.12.0.2;Parent=scaffold233|size717952:hit:13800:3.12.0.2;Target=jgi|Thaps3|33067|e_gw1.3.585.1 1 123 +;Gap=M369
scaffold233|size717952	protein2genome	protein_match	211146	211529	508	+	.	ID=scaffold233|size717952:hit:13801:3.12.0.2;Name=jgi|Thaoce1|81549|rna405;score=508
scaffold233|size717952	protein2genome	match_part	211146	211529	508	+	.	ID=scaffold233|size717952:hsp:24859:3.12.0.2;Parent=scaffold233|size717952:hit:13801:3.12.0.2;Target=jgi|Thaoce1|81549|rna405 64 191 +;Gap=M384
scaffold233|size717952	protein2genome	protein_match	210516	210698	211	+	.	ID=scaffold233|size717952:hit:13802:3.12.0.2;Name=jgi|Thaoce1|81550|rna406;score=211
scaffold233|size717952	protein2genome	match_part	210516	210698	211	+	.	ID=scaffold233|size717952:hsp:24860:3.12.0.2;Parent=scaffold233|size717952:hit:13802:3.12.0.2;Target=jgi|Thaoce1|81550|rna406 1 61 +;Gap=M183
scaffold233|size717952	protein2genome	protein_match	211299	211526	192	+	.	ID=scaffold233|size717952:hit:13803:3.12.0.2;Name=jgi|Phatr2|7801|gw1.28.131.1;score=192
scaffold233|size717952	protein2genome	match_part	211299	211526	192	+	.	ID=scaffold233|size717952:hsp:24861:3.12.0.2;Parent=scaffold233|size717952:hit:13803:3.12.0.2;Target=jgi|Phatr2|7801|gw1.28.131.1 7 85 +;Gap=M228
scaffold233|size717952	protein2genome	protein_match	219082	220177	1317	+	.	ID=scaffold233|size717952:hit:13804:3.12.0.2;Name=jgi|Fracy1|170890|estExt_Genewise1.C_90141;score=1317
scaffold233|size717952	protein2genome	match_part	219082	219898	1317	+	.	ID=scaffold233|size717952:hsp:24862:3.12.0.2;Parent=scaffold233|size717952:hit:13804:3.12.0.2;Target=jgi|Fracy1|170890|estExt_Genewise1.C_90141 1 275 +;Gap=M817
scaffold233|size717952	protein2genome	match_part	219981	220177	1317	+	.	ID=scaffold233|size717952:hsp:24863:3.12.0.2;Parent=scaffold233|size717952:hit:13804:3.12.0.2;Target=jgi|Fracy1|170890|estExt_Genewise1.C_90141 276 341 +;Gap=M197
scaffold233|size717952	protein2genome	protein_match	219082	220126	1586	+	.	ID=scaffold233|size717952:hit:13805:3.12.0.2;Name=jgi|Thaps3|33021|e_gw1.3.399.1;score=1586
scaffold233|size717952	protein2genome	match_part	219082	219898	1586	+	.	ID=scaffold233|size717952:hsp:24864:3.12.0.2;Parent=scaffold233|size717952:hit:13805:3.12.0.2;Target=jgi|Thaps3|33021|e_gw1.3.399.1 1 272 +;Gap=M817
scaffold233|size717952	protein2genome	match_part	219981	220126	1586	+	.	ID=scaffold233|size717952:hsp:24865:3.12.0.2;Parent=scaffold233|size717952:hit:13805:3.12.0.2;Target=jgi|Thaps3|33021|e_gw1.3.399.1 273 321 +;Gap=M146
scaffold233|size717952	protein2genome	protein_match	219490	220033	353	+	.	ID=scaffold233|size717952:hit:13806:3.12.0.2;Name=jgi|Fracy1|201390|e_gw1.63.140.1;score=353
scaffold233|size717952	protein2genome	match_part	219490	219898	353	+	.	ID=scaffold233|size717952:hsp:24866:3.12.0.2;Parent=scaffold233|size717952:hit:13806:3.12.0.2;Target=jgi|Fracy1|201390|e_gw1.63.140.1 2 138 +;Gap=M409
scaffold233|size717952	protein2genome	match_part	219981	220033	353	+	.	ID=scaffold233|size717952:hsp:24867:3.12.0.2;Parent=scaffold233|size717952:hit:13806:3.12.0.2;Target=jgi|Fracy1|201390|e_gw1.63.140.1 139 156 +;Gap=M53
scaffold233|size717952	protein2genome	protein_match	219088	220177	1497	+	.	ID=scaffold233|size717952:hit:13807:3.12.0.2;Name=jgi|Thaoce1|71699|rna5189;score=1497
scaffold233|size717952	protein2genome	match_part	219088	219898	1497	+	.	ID=scaffold233|size717952:hsp:24868:3.12.0.2;Parent=scaffold233|size717952:hit:13807:3.12.0.2;Target=jgi|Thaoce1|71699|rna5189 155 426 +;Gap=M811
scaffold233|size717952	protein2genome	match_part	219981	220177	1497	+	.	ID=scaffold233|size717952:hsp:24869:3.12.0.2;Parent=scaffold233|size717952:hit:13807:3.12.0.2;Target=jgi|Thaoce1|71699|rna5189 427 492 +;Gap=M197
scaffold233|size717952	protein2genome	protein_match	219082	220177	1348	+	.	ID=scaffold233|size717952:hit:13808:3.12.0.2;Name=jgi|Phatr2|23247|estExt_gwp_gw1.C_chr_220102;score=1348
scaffold233|size717952	protein2genome	match_part	219082	219898	1348	+	.	ID=scaffold233|size717952:hsp:24870:3.12.0.2;Parent=scaffold233|size717952:hit:13808:3.12.0.2;Target=jgi|Phatr2|23247|estExt_gwp_gw1.C_chr_220102 1 275 +;Gap=M817
scaffold233|size717952	protein2genome	match_part	219981	220177	1348	+	.	ID=scaffold233|size717952:hsp:24871:3.12.0.2;Parent=scaffold233|size717952:hit:13808:3.12.0.2;Target=jgi|Phatr2|23247|estExt_gwp_gw1.C_chr_220102 276 341 +;Gap=M197
scaffold233|size717952	protein2genome	protein_match	220738	222322	1795	-	.	ID=scaffold233|size717952:hit:13809:3.12.0.2;Name=jgi|Thaoce1|82343|rna11159;score=1795
scaffold233|size717952	protein2genome	match_part	222094	222322	1795	-	.	ID=scaffold233|size717952:hsp:24872:3.12.0.2;Parent=scaffold233|size717952:hit:13809:3.12.0.2;Target=jgi|Thaoce1|82343|rna11159 13 87 +;Gap=M229
scaffold233|size717952	protein2genome	match_part	221856	221971	1795	-	.	ID=scaffold233|size717952:hsp:24873:3.12.0.2;Parent=scaffold233|size717952:hit:13809:3.12.0.2;Target=jgi|Thaoce1|82343|rna11159 88 128 +;Gap=M116
scaffold233|size717952	protein2genome	match_part	220970	221767	1795	-	.	ID=scaffold233|size717952:hsp:24874:3.12.0.2;Parent=scaffold233|size717952:hit:13809:3.12.0.2;Target=jgi|Thaoce1|82343|rna11159 129 394 +;Gap=M798
scaffold233|size717952	protein2genome	match_part	220738	220887	1795	-	.	ID=scaffold233|size717952:hsp:24875:3.12.0.2;Parent=scaffold233|size717952:hit:13809:3.12.0.2;Target=jgi|Thaoce1|82343|rna11159 395 444 +;Gap=M150
scaffold233|size717952	protein2genome	protein_match	220970	222241	1068	-	.	ID=scaffold233|size717952:hit:13810:3.12.0.2;Name=jgi|Fracy1|206976|estExt_Genewise1Plus.C_40276;score=1068
scaffold233|size717952	protein2genome	match_part	222118	222241	1068	-	.	ID=scaffold233|size717952:hsp:24876:3.12.0.2;Parent=scaffold233|size717952:hit:13810:3.12.0.2;Target=jgi|Fracy1|206976|estExt_Genewise1Plus.C_40276 29 69 +;Gap=M124
scaffold233|size717952	protein2genome	match_part	221856	221971	1068	-	.	ID=scaffold233|size717952:hsp:24877:3.12.0.2;Parent=scaffold233|size717952:hit:13810:3.12.0.2;Target=jgi|Fracy1|206976|estExt_Genewise1Plus.C_40276 70 108 +;Gap=M116
scaffold233|size717952	protein2genome	match_part	220970	221767	1068	-	.	ID=scaffold233|size717952:hsp:24878:3.12.0.2;Parent=scaffold233|size717952:hit:13810:3.12.0.2;Target=jgi|Fracy1|206976|estExt_Genewise1Plus.C_40276 109 372 +;Gap=M798
scaffold233|size717952	protein2genome	protein_match	220970	222241	1068	-	.	ID=scaffold233|size717952:hit:13811:3.12.0.2;Name=jgi|Fracy1|270038|estExt_fgenesh2_kg.C_100013;score=1068
scaffold233|size717952	protein2genome	match_part	222118	222241	1068	-	.	ID=scaffold233|size717952:hsp:24879:3.12.0.2;Parent=scaffold233|size717952:hit:13811:3.12.0.2;Target=jgi|Fracy1|270038|estExt_fgenesh2_kg.C_100013 29 69 +;Gap=M124
scaffold233|size717952	protein2genome	match_part	221856	221971	1068	-	.	ID=scaffold233|size717952:hsp:24880:3.12.0.2;Parent=scaffold233|size717952:hit:13811:3.12.0.2;Target=jgi|Fracy1|270038|estExt_fgenesh2_kg.C_100013 70 108 +;Gap=M116
scaffold233|size717952	protein2genome	match_part	220970	221767	1068	-	.	ID=scaffold233|size717952:hsp:24881:3.12.0.2;Parent=scaffold233|size717952:hit:13811:3.12.0.2;Target=jgi|Fracy1|270038|estExt_fgenesh2_kg.C_100013 109 372 +;Gap=M798
scaffold233|size717952	protein2genome	protein_match	220970	222196	980	-	.	ID=scaffold233|size717952:hit:13812:3.12.0.2;Name=jgi|Phatr2|29014|estExt_Genewise1.C_chr_140204;score=980
scaffold233|size717952	protein2genome	match_part	222118	222196	980	-	.	ID=scaffold233|size717952:hsp:24882:3.12.0.2;Parent=scaffold233|size717952:hit:13812:3.12.0.2;Target=jgi|Phatr2|29014|estExt_Genewise1.C_chr_140204 3 28 +;Gap=M79
scaffold233|size717952	protein2genome	match_part	221856	221971	980	-	.	ID=scaffold233|size717952:hsp:24883:3.12.0.2;Parent=scaffold233|size717952:hit:13812:3.12.0.2;Target=jgi|Phatr2|29014|estExt_Genewise1.C_chr_140204 29 67 +;Gap=M116
scaffold233|size717952	protein2genome	match_part	220970	221767	980	-	.	ID=scaffold233|size717952:hsp:24884:3.12.0.2;Parent=scaffold233|size717952:hit:13812:3.12.0.2;Target=jgi|Phatr2|29014|estExt_Genewise1.C_chr_140204 68 328 +;Gap=M798
scaffold233|size717952	protein2genome	protein_match	220970	221972	926	-	.	ID=scaffold233|size717952:hit:13813:3.12.0.2;Name=jgi|Fracy1|258994|estExt_fgenesh2_pg.C_10617;score=926
scaffold233|size717952	protein2genome	match_part	221856	221972	926	-	.	ID=scaffold233|size717952:hsp:24885:3.12.0.2;Parent=scaffold233|size717952:hit:13813:3.12.0.2;Target=jgi|Fracy1|258994|estExt_fgenesh2_pg.C_10617 29 67 +;Gap=M117
scaffold233|size717952	protein2genome	match_part	220970	221767	926	-	.	ID=scaffold233|size717952:hsp:24886:3.12.0.2;Parent=scaffold233|size717952:hit:13813:3.12.0.2;Target=jgi|Fracy1|258994|estExt_fgenesh2_pg.C_10617 68 328 +;Gap=M798
scaffold233|size717952	protein2genome	protein_match	220738	222319	1794	-	.	ID=scaffold233|size717952:hit:13814:3.12.0.2;Name=jgi|Phatr2|22993|estExt_gwp_gw1.C_chr_200172;score=1794
scaffold233|size717952	protein2genome	match_part	222118	222319	1794	-	.	ID=scaffold233|size717952:hsp:24887:3.12.0.2;Parent=scaffold233|size717952:hit:13814:3.12.0.2;Target=jgi|Phatr2|22993|estExt_gwp_gw1.C_chr_200172 18 84 +;Gap=M202
scaffold233|size717952	protein2genome	match_part	221856	221971	1794	-	.	ID=scaffold233|size717952:hsp:24888:3.12.0.2;Parent=scaffold233|size717952:hit:13814:3.12.0.2;Target=jgi|Phatr2|22993|estExt_gwp_gw1.C_chr_200172 85 123 +;Gap=M116
scaffold233|size717952	protein2genome	match_part	220970	221767	1794	-	.	ID=scaffold233|size717952:hsp:24889:3.12.0.2;Parent=scaffold233|size717952:hit:13814:3.12.0.2;Target=jgi|Phatr2|22993|estExt_gwp_gw1.C_chr_200172 124 389 +;Gap=M798
scaffold233|size717952	protein2genome	match_part	220738	220887	1794	-	.	ID=scaffold233|size717952:hsp:24890:3.12.0.2;Parent=scaffold233|size717952:hit:13814:3.12.0.2;Target=jgi|Phatr2|22993|estExt_gwp_gw1.C_chr_200172 390 439 +;Gap=M150
scaffold233|size717952	protein2genome	protein_match	220738	222334	1673	-	.	ID=scaffold233|size717952:hit:13815:3.12.0.2;Name=jgi|Fracy1|269285|estExt_fgenesh2_kg.C_70106;score=1673
scaffold233|size717952	protein2genome	match_part	222118	222334	1673	-	.	ID=scaffold233|size717952:hsp:24891:3.12.0.2;Parent=scaffold233|size717952:hit:13815:3.12.0.2;Target=jgi|Fracy1|269285|estExt_fgenesh2_kg.C_70106 15 86 +;Gap=M217
scaffold233|size717952	protein2genome	match_part	221856	221971	1673	-	.	ID=scaffold233|size717952:hsp:24892:3.12.0.2;Parent=scaffold233|size717952:hit:13815:3.12.0.2;Target=jgi|Fracy1|269285|estExt_fgenesh2_kg.C_70106 87 125 +;Gap=M116
scaffold233|size717952	protein2genome	match_part	220970	221767	1673	-	.	ID=scaffold233|size717952:hsp:24893:3.12.0.2;Parent=scaffold233|size717952:hit:13815:3.12.0.2;Target=jgi|Fracy1|269285|estExt_fgenesh2_kg.C_70106 126 391 +;Gap=M798
scaffold233|size717952	protein2genome	match_part	220738	220887	1673	-	.	ID=scaffold233|size717952:hsp:24894:3.12.0.2;Parent=scaffold233|size717952:hit:13815:3.12.0.2;Target=jgi|Fracy1|269285|estExt_fgenesh2_kg.C_70106 392 441 +;Gap=M150
scaffold233|size717952	protein2genome	protein_match	220970	222220	1121	-	.	ID=scaffold233|size717952:hit:13816:3.12.0.2;Name=jgi|Thaps3|428|fgenesh1_pm.C_chr_4000069;score=1121
scaffold233|size717952	protein2genome	match_part	222118	222220	1121	-	.	ID=scaffold233|size717952:hsp:24895:3.12.0.2;Parent=scaffold233|size717952:hit:13816:3.12.0.2;Target=jgi|Thaps3|428|fgenesh1_pm.C_chr_4000069 4 37 +;Gap=M103
scaffold233|size717952	protein2genome	match_part	221856	221971	1121	-	.	ID=scaffold233|size717952:hsp:24896:3.12.0.2;Parent=scaffold233|size717952:hit:13816:3.12.0.2;Target=jgi|Thaps3|428|fgenesh1_pm.C_chr_4000069 38 76 +;Gap=M116
scaffold233|size717952	protein2genome	match_part	220970	221767	1121	-	.	ID=scaffold233|size717952:hsp:24897:3.12.0.2;Parent=scaffold233|size717952:hit:13816:3.12.0.2;Target=jgi|Thaps3|428|fgenesh1_pm.C_chr_4000069 77 340 +;Gap=M798
scaffold233|size717952	protein2genome	protein_match	220738	222334	1673	-	.	ID=scaffold233|size717952:hit:13817:3.12.0.2;Name=jgi|Fracy1|272546|estExt_fgenesh2_kg.C_490023;score=1673
scaffold233|size717952	protein2genome	match_part	222118	222334	1673	-	.	ID=scaffold233|size717952:hsp:24898:3.12.0.2;Parent=scaffold233|size717952:hit:13817:3.12.0.2;Target=jgi|Fracy1|272546|estExt_fgenesh2_kg.C_490023 15 86 +;Gap=M217
scaffold233|size717952	protein2genome	match_part	221856	221971	1673	-	.	ID=scaffold233|size717952:hsp:24899:3.12.0.2;Parent=scaffold233|size717952:hit:13817:3.12.0.2;Target=jgi|Fracy1|272546|estExt_fgenesh2_kg.C_490023 87 125 +;Gap=M116
scaffold233|size717952	protein2genome	match_part	220970	221767	1673	-	.	ID=scaffold233|size717952:hsp:24900:3.12.0.2;Parent=scaffold233|size717952:hit:13817:3.12.0.2;Target=jgi|Fracy1|272546|estExt_fgenesh2_kg.C_490023 126 391 +;Gap=M798
scaffold233|size717952	protein2genome	match_part	220738	220887	1673	-	.	ID=scaffold233|size717952:hsp:24901:3.12.0.2;Parent=scaffold233|size717952:hit:13817:3.12.0.2;Target=jgi|Fracy1|272546|estExt_fgenesh2_kg.C_490023 392 441 +;Gap=M150
scaffold233|size717952	protein2genome	protein_match	220970	222208	1089	-	.	ID=scaffold233|size717952:hit:13818:3.12.0.2;Name=jgi|Thaoce1|78879|rna355;score=1089
scaffold233|size717952	protein2genome	match_part	222118	222208	1089	-	.	ID=scaffold233|size717952:hsp:24902:3.12.0.2;Parent=scaffold233|size717952:hit:13818:3.12.0.2;Target=jgi|Thaoce1|78879|rna355 37 66 +;Gap=M91
scaffold233|size717952	protein2genome	match_part	221856	221971	1089	-	.	ID=scaffold233|size717952:hsp:24903:3.12.0.2;Parent=scaffold233|size717952:hit:13818:3.12.0.2;Target=jgi|Thaoce1|78879|rna355 67 105 +;Gap=M116
scaffold233|size717952	protein2genome	match_part	220970	221767	1089	-	.	ID=scaffold233|size717952:hsp:24904:3.12.0.2;Parent=scaffold233|size717952:hit:13818:3.12.0.2;Target=jgi|Thaoce1|78879|rna355 106 369 +;Gap=M798
scaffold233|size717952	protein2genome	protein_match	220970	221972	965	-	.	ID=scaffold233|size717952:hit:13819:3.12.0.2;Name=jgi|Thaps3|35048|e_gw1.6.315.1;score=965
scaffold233|size717952	protein2genome	match_part	221856	221972	965	-	.	ID=scaffold233|size717952:hsp:24905:3.12.0.2;Parent=scaffold233|size717952:hit:13819:3.12.0.2;Target=jgi|Thaps3|35048|e_gw1.6.315.1 28 66 +;Gap=M117
scaffold233|size717952	protein2genome	match_part	220970	221767	965	-	.	ID=scaffold233|size717952:hsp:24906:3.12.0.2;Parent=scaffold233|size717952:hit:13819:3.12.0.2;Target=jgi|Thaps3|35048|e_gw1.6.315.1 67 327 +;Gap=M798
scaffold233|size717952	protein2genome	protein_match	220970	221939	886	-	.	ID=scaffold233|size717952:hit:13820:3.12.0.2;Name=jgi|Thaoce1|72370|rna22813;score=886
scaffold233|size717952	protein2genome	match_part	221856	221939	886	-	.	ID=scaffold233|size717952:hsp:24907:3.12.0.2;Parent=scaffold233|size717952:hit:13820:3.12.0.2;Target=jgi|Thaoce1|72370|rna22813 121 148 +;Gap=M84
scaffold233|size717952	protein2genome	match_part	220970	221767	886	-	.	ID=scaffold233|size717952:hsp:24908:3.12.0.2;Parent=scaffold233|size717952:hit:13820:3.12.0.2;Target=jgi|Thaoce1|72370|rna22813 149 409 +;Gap=M798
scaffold233|size717952	protein2genome	protein_match	220738	222358	1966	-	.	ID=scaffold233|size717952:hit:13821:3.12.0.2;Name=jgi|Thaps3|21748|estExt_fgenesh1_pg.C_chr_30363;score=1966
scaffold233|size717952	protein2genome	match_part	222118	222358	1966	-	.	ID=scaffold233|size717952:hsp:24909:3.12.0.2;Parent=scaffold233|size717952:hit:13821:3.12.0.2;Target=jgi|Thaps3|21748|estExt_fgenesh1_pg.C_chr_30363 1 80 +;Gap=M241
scaffold233|size717952	protein2genome	match_part	221856	221971	1966	-	.	ID=scaffold233|size717952:hsp:24910:3.12.0.2;Parent=scaffold233|size717952:hit:13821:3.12.0.2;Target=jgi|Thaps3|21748|estExt_fgenesh1_pg.C_chr_30363 81 119 +;Gap=M116
scaffold233|size717952	protein2genome	match_part	220970	221767	1966	-	.	ID=scaffold233|size717952:hsp:24911:3.12.0.2;Parent=scaffold233|size717952:hit:13821:3.12.0.2;Target=jgi|Thaps3|21748|estExt_fgenesh1_pg.C_chr_30363 120 385 +;Gap=M798
scaffold233|size717952	protein2genome	match_part	220738	220887	1966	-	.	ID=scaffold233|size717952:hsp:24912:3.12.0.2;Parent=scaffold233|size717952:hit:13821:3.12.0.2;Target=jgi|Thaps3|21748|estExt_fgenesh1_pg.C_chr_30363 386 435 +;Gap=M150
scaffold233|size717952	protein2genome	protein_match	220970	221918	793	-	.	ID=scaffold233|size717952:hit:13822:3.12.0.2;Name=jgi|Fracy1|273570|estExt_fgenesh2_kg.C_1190006;score=793
scaffold233|size717952	protein2genome	match_part	221828	221918	793	-	.	ID=scaffold233|size717952:hsp:24913:3.12.0.2;Parent=scaffold233|size717952:hit:13822:3.12.0.2;Target=jgi|Fracy1|273570|estExt_fgenesh2_kg.C_1190006 1 30 +;Gap=M91
scaffold233|size717952	protein2genome	match_part	220970	221715	793	-	.	ID=scaffold233|size717952:hsp:24914:3.12.0.2;Parent=scaffold233|size717952:hit:13822:3.12.0.2;Target=jgi|Fracy1|273570|estExt_fgenesh2_kg.C_1190006 31 276 +;Gap=M746
scaffold233|size717952	protein2genome	protein_match	223044	223313	185	-	.	ID=scaffold233|size717952:hit:13823:3.12.0.2;Name=jgi|Thaoce1|83761|rna28311;score=185
scaffold233|size717952	protein2genome	match_part	223044	223313	185	-	.	ID=scaffold233|size717952:hsp:24915:3.12.0.2;Parent=scaffold233|size717952:hit:13823:3.12.0.2;Target=jgi|Thaoce1|83761|rna28311 49 138 +;Gap=M270
scaffold233|size717952	protein2genome	protein_match	266282	267586	1400	+	.	ID=scaffold233|size717952:hit:13824:3.12.0.2;Name=jgi|Phatr2|20310|estExt_gwp_gw1.C_chr_80203;score=1400
scaffold233|size717952	protein2genome	match_part	266282	267040	1400	+	.	ID=scaffold233|size717952:hsp:24916:3.12.0.2;Parent=scaffold233|size717952:hit:13824:3.12.0.2;Target=jgi|Phatr2|20310|estExt_gwp_gw1.C_chr_80203 53 304 +;Gap=M759
scaffold233|size717952	protein2genome	match_part	267128	267208	1400	+	.	ID=scaffold233|size717952:hsp:24917:3.12.0.2;Parent=scaffold233|size717952:hit:13824:3.12.0.2;Target=jgi|Phatr2|20310|estExt_gwp_gw1.C_chr_80203 305 331 +;Gap=M81
scaffold233|size717952	protein2genome	match_part	267278	267586	1400	+	.	ID=scaffold233|size717952:hsp:24918:3.12.0.2;Parent=scaffold233|size717952:hit:13824:3.12.0.2;Target=jgi|Phatr2|20310|estExt_gwp_gw1.C_chr_80203 332 434 +;Gap=M309
scaffold233|size717952	protein2genome	protein_match	266714	267580	840	+	.	ID=scaffold233|size717952:hit:13825:3.12.0.2;Name=jgi|Fracy1|226606|fgenesh2_pm.8_%2523_196;score=840
scaffold233|size717952	protein2genome	match_part	266714	267040	840	+	.	ID=scaffold233|size717952:hsp:24919:3.12.0.2;Parent=scaffold233|size717952:hit:13825:3.12.0.2;Target=jgi|Fracy1|226606|fgenesh2_pm.8_%252523_196 150 258 +;Gap=M327
scaffold233|size717952	protein2genome	match_part	267128	267208	840	+	.	ID=scaffold233|size717952:hsp:24920:3.12.0.2;Parent=scaffold233|size717952:hit:13825:3.12.0.2;Target=jgi|Fracy1|226606|fgenesh2_pm.8_%252523_196 259 286 +;Gap=M81
scaffold233|size717952	protein2genome	match_part	267278	267580	840	+	.	ID=scaffold233|size717952:hsp:24921:3.12.0.2;Parent=scaffold233|size717952:hit:13825:3.12.0.2;Target=jgi|Fracy1|226606|fgenesh2_pm.8_%252523_196 287 387 +;Gap=M303
scaffold233|size717952	protein2genome	protein_match	266312	267586	1687	+	.	ID=scaffold233|size717952:hit:13826:3.12.0.2;Name=jgi|Thaps3|269127|estExt_thaps1_ua_kg.C_chr_60252;score=1687
scaffold233|size717952	protein2genome	match_part	266312	267040	1687	+	.	ID=scaffold233|size717952:hsp:24922:3.12.0.2;Parent=scaffold233|size717952:hit:13826:3.12.0.2;Target=jgi|Thaps3|269127|estExt_thaps1_ua_kg.C_chr_60252 2 244 +;Gap=M729
scaffold233|size717952	protein2genome	match_part	267128	267208	1687	+	.	ID=scaffold233|size717952:hsp:24923:3.12.0.2;Parent=scaffold233|size717952:hit:13826:3.12.0.2;Target=jgi|Thaps3|269127|estExt_thaps1_ua_kg.C_chr_60252 245 271 +;Gap=M81
scaffold233|size717952	protein2genome	match_part	267278	267586	1687	+	.	ID=scaffold233|size717952:hsp:24924:3.12.0.2;Parent=scaffold233|size717952:hit:13826:3.12.0.2;Target=jgi|Thaps3|269127|estExt_thaps1_ua_kg.C_chr_60252 272 374 +;Gap=M309
scaffold233|size717952	protein2genome	protein_match	267896	268970	1007	-	.	ID=scaffold233|size717952:hit:13827:3.12.0.2;Name=jgi|Thaps3|2154|fgenesh1_pg.C_chr_2000109;score=1007
scaffold233|size717952	protein2genome	match_part	268400	268970	1007	-	.	ID=scaffold233|size717952:hsp:24925:3.12.0.2;Parent=scaffold233|size717952:hit:13827:3.12.0.2;Target=jgi|Thaps3|2154|fgenesh1_pg.C_chr_2000109 1 189 +;Gap=M571
scaffold233|size717952	protein2genome	match_part	267896	268290	1007	-	.	ID=scaffold233|size717952:hsp:24926:3.12.0.2;Parent=scaffold233|size717952:hit:13827:3.12.0.2;Target=jgi|Thaps3|2154|fgenesh1_pg.C_chr_2000109 190 318 +;Gap=M395
scaffold233|size717952	protein2genome	protein_match	284700	284934	204	+	.	ID=scaffold233|size717952:hit:13828:3.12.0.2;Name=jgi|Fracy1|193629|e_gw1.19.425.1;score=204
scaffold233|size717952	protein2genome	match_part	284700	284934	204	+	.	ID=scaffold233|size717952:hsp:24927:3.12.0.2;Parent=scaffold233|size717952:hit:13828:3.12.0.2;Target=jgi|Fracy1|193629|e_gw1.19.425.1 51 128 +;Gap=M235
scaffold233|size717952	protein2genome	protein_match	284700	284934	207	+	.	ID=scaffold233|size717952:hit:13829:3.12.0.2;Name=jgi|Thaps3|35245|e_gw1.7.493.1;score=207
scaffold233|size717952	protein2genome	match_part	284700	284934	207	+	.	ID=scaffold233|size717952:hsp:24928:3.12.0.2;Parent=scaffold233|size717952:hit:13829:3.12.0.2;Target=jgi|Thaps3|35245|e_gw1.7.493.1 57 134 +;Gap=M235
scaffold233|size717952	protein2genome	protein_match	284700	284934	206	+	.	ID=scaffold233|size717952:hit:13830:3.12.0.2;Name=jgi|Thaps3|29950|estExt_Genewise1.C_chr_140052;score=206
scaffold233|size717952	protein2genome	match_part	284700	284934	206	+	.	ID=scaffold233|size717952:hsp:24929:3.12.0.2;Parent=scaffold233|size717952:hit:13830:3.12.0.2;Target=jgi|Thaps3|29950|estExt_Genewise1.C_chr_140052 57 134 +;Gap=M235
scaffold233|size717952	protein2genome	protein_match	284700	284928	156	+	.	ID=scaffold233|size717952:hit:13831:3.12.0.2;Name=jgi|Thaoce1|98983|rna6913;score=156
scaffold233|size717952	protein2genome	match_part	284700	284928	156	+	.	ID=scaffold233|size717952:hsp:24930:3.12.0.2;Parent=scaffold233|size717952:hit:13831:3.12.0.2;Target=jgi|Thaoce1|98983|rna6913 67 143 +;Gap=M229
scaffold233|size717952	protein2genome	protein_match	284700	284934	207	+	.	ID=scaffold233|size717952:hit:13832:3.12.0.2;Name=jgi|Phatr2|50872|estExt_fgenesh1_pm.C_chr_60028;score=207
scaffold233|size717952	protein2genome	match_part	284700	284934	207	+	.	ID=scaffold233|size717952:hsp:24931:3.12.0.2;Parent=scaffold233|size717952:hit:13832:3.12.0.2;Target=jgi|Phatr2|50872|estExt_fgenesh1_pm.C_chr_60028 57 134 +;Gap=M235
scaffold233|size717952	protein2genome	protein_match	284700	284934	207	+	.	ID=scaffold233|size717952:hit:13833:3.12.0.2;Name=jgi|Fracy1|180255|e_gw1.2.1154.1;score=207
scaffold233|size717952	protein2genome	match_part	284700	284934	207	+	.	ID=scaffold233|size717952:hsp:24932:3.12.0.2;Parent=scaffold233|size717952:hit:13833:3.12.0.2;Target=jgi|Fracy1|180255|e_gw1.2.1154.1 57 134 +;Gap=M235
scaffold233|size717952	protein2genome	protein_match	284700	284934	207	+	.	ID=scaffold233|size717952:hit:13834:3.12.0.2;Name=jgi|Thaps3|36811|e_gw1.12.208.1;score=207
scaffold233|size717952	protein2genome	match_part	284700	284934	207	+	.	ID=scaffold233|size717952:hsp:24933:3.12.0.2;Parent=scaffold233|size717952:hit:13834:3.12.0.2;Target=jgi|Thaps3|36811|e_gw1.12.208.1 57 134 +;Gap=M235
scaffold233|size717952	protein2genome	protein_match	284700	284934	207	+	.	ID=scaffold233|size717952:hit:13835:3.12.0.2;Name=jgi|Thaps3|3183|fgenesh1_pg.C_chr_3000117;score=207
scaffold233|size717952	protein2genome	match_part	284700	284934	207	+	.	ID=scaffold233|size717952:hsp:24934:3.12.0.2;Parent=scaffold233|size717952:hit:13835:3.12.0.2;Target=jgi|Thaps3|3183|fgenesh1_pg.C_chr_3000117 57 134 +;Gap=M235
scaffold233|size717952	protein2genome	protein_match	284700	284934	207	+	.	ID=scaffold233|size717952:hit:13836:3.12.0.2;Name=jgi|Fracy1|191802|e_gw1.13.282.1;score=207
scaffold233|size717952	protein2genome	match_part	284700	284934	207	+	.	ID=scaffold233|size717952:hsp:24935:3.12.0.2;Parent=scaffold233|size717952:hit:13836:3.12.0.2;Target=jgi|Fracy1|191802|e_gw1.13.282.1 57 134 +;Gap=M235
scaffold233|size717952	protein2genome	protein_match	284700	284934	207	+	.	ID=scaffold233|size717952:hit:13837:3.12.0.2;Name=jgi|Fracy1|179014|e_gw1.1.2140.1;score=207
scaffold233|size717952	protein2genome	match_part	284700	284934	207	+	.	ID=scaffold233|size717952:hsp:24936:3.12.0.2;Parent=scaffold233|size717952:hit:13837:3.12.0.2;Target=jgi|Fracy1|179014|e_gw1.1.2140.1 57 134 +;Gap=M235
scaffold233|size717952	protein2genome	protein_match	284700	284934	207	+	.	ID=scaffold233|size717952:hit:13838:3.12.0.2;Name=jgi|Thaps3|586|fgenesh1_pm.C_chr_7000024;score=207
scaffold233|size717952	protein2genome	match_part	284700	284934	207	+	.	ID=scaffold233|size717952:hsp:24937:3.12.0.2;Parent=scaffold233|size717952:hit:13838:3.12.0.2;Target=jgi|Thaps3|586|fgenesh1_pm.C_chr_7000024 57 134 +;Gap=M235
scaffold233|size717952	protein2genome	protein_match	284700	284934	207	+	.	ID=scaffold233|size717952:hit:13839:3.12.0.2;Name=jgi|Phatr2|11841|e_gw1.6.309.1;score=207
scaffold233|size717952	protein2genome	match_part	284700	284934	207	+	.	ID=scaffold233|size717952:hsp:24938:3.12.0.2;Parent=scaffold233|size717952:hit:13839:3.12.0.2;Target=jgi|Phatr2|11841|e_gw1.6.309.1 57 134 +;Gap=M235
scaffold233|size717952	protein2genome	protein_match	284700	284934	207	+	.	ID=scaffold233|size717952:hit:13840:3.12.0.2;Name=jgi|Fracy1|179229|e_gw1.1.2189.1;score=207
scaffold233|size717952	protein2genome	match_part	284700	284934	207	+	.	ID=scaffold233|size717952:hsp:24939:3.12.0.2;Parent=scaffold233|size717952:hit:13840:3.12.0.2;Target=jgi|Fracy1|179229|e_gw1.1.2189.1 57 134 +;Gap=M235
scaffold233|size717952	protein2genome	protein_match	284700	284934	205	+	.	ID=scaffold233|size717952:hit:13841:3.12.0.2;Name=jgi|Fracy1|220288|fgenesh2_kg.21_%2523_12_%2523_379_1_CCUX_EXTA;score=205
scaffold233|size717952	protein2genome	match_part	284700	284934	205	+	.	ID=scaffold233|size717952:hsp:24940:3.12.0.2;Parent=scaffold233|size717952:hit:13841:3.12.0.2;Target=jgi|Fracy1|220288|fgenesh2_kg.21_%252523_12_%252523_379_1_CCUX_EXTA 57 134 +;Gap=M235
scaffold233|size717952	protein2genome	protein_match	284700	284928	178	+	.	ID=scaffold233|size717952:hit:13842:3.12.0.2;Name=jgi|Fracy1|169307|estExt_Genewise1.C_60300;score=178
scaffold233|size717952	protein2genome	match_part	284700	284928	178	+	.	ID=scaffold233|size717952:hsp:24941:3.12.0.2;Parent=scaffold233|size717952:hit:13842:3.12.0.2;Target=jgi|Fracy1|169307|estExt_Genewise1.C_60300 16 92 +;Gap=M229
scaffold233|size717952	protein2genome	protein_match	284700	284928	173	+	.	ID=scaffold233|size717952:hit:13843:3.12.0.2;Name=jgi|Phatr2|16843|e_gw1.29.103.1;score=173
scaffold233|size717952	protein2genome	match_part	284700	284928	173	+	.	ID=scaffold233|size717952:hsp:24942:3.12.0.2;Parent=scaffold233|size717952:hit:13843:3.12.0.2;Target=jgi|Phatr2|16843|e_gw1.29.103.1 23 99 +;Gap=M229
scaffold233|size717952	protein2genome	protein_match	284700	284928	167	+	.	ID=scaffold233|size717952:hit:13844:3.12.0.2;Name=jgi|Thaps3|2084|fgenesh1_pg.C_chr_2000039;score=167
scaffold233|size717952	protein2genome	match_part	284700	284928	167	+	.	ID=scaffold233|size717952:hsp:24943:3.12.0.2;Parent=scaffold233|size717952:hit:13844:3.12.0.2;Target=jgi|Thaps3|2084|fgenesh1_pg.C_chr_2000039 16 92 +;Gap=M229
scaffold233|size717952	protein2genome	protein_match	284700	284934	207	+	.	ID=scaffold233|size717952:hit:13845:3.12.0.2;Name=jgi|Thaps3|35404|e_gw1.7.488.1;score=207
scaffold233|size717952	protein2genome	match_part	284700	284934	207	+	.	ID=scaffold233|size717952:hsp:24944:3.12.0.2;Parent=scaffold233|size717952:hit:13845:3.12.0.2;Target=jgi|Thaps3|35404|e_gw1.7.488.1 57 134 +;Gap=M235
scaffold233|size717952	protein2genome	protein_match	284700	284934	207	+	.	ID=scaffold233|size717952:hit:13846:3.12.0.2;Name=jgi|Thaoce1|100981|rna15609;score=207
scaffold233|size717952	protein2genome	match_part	284700	284934	207	+	.	ID=scaffold233|size717952:hsp:24945:3.12.0.2;Parent=scaffold233|size717952:hit:13846:3.12.0.2;Target=jgi|Thaoce1|100981|rna15609 57 134 +;Gap=M235
scaffold233|size717952	protein2genome	protein_match	284700	284934	205	+	.	ID=scaffold233|size717952:hit:13847:3.12.0.2;Name=jgi|Fracy1|212317|estExt_Genewise1Plus.C_230534;score=205
scaffold233|size717952	protein2genome	match_part	284700	284934	205	+	.	ID=scaffold233|size717952:hsp:24946:3.12.0.2;Parent=scaffold233|size717952:hit:13847:3.12.0.2;Target=jgi|Fracy1|212317|estExt_Genewise1Plus.C_230534 57 134 +;Gap=M235
scaffold233|size717952	protein2genome	protein_match	284700	284928	178	+	.	ID=scaffold233|size717952:hit:13848:3.12.0.2;Name=jgi|Fracy1|174718|estExt_Genewise1.C_390001;score=178
scaffold233|size717952	protein2genome	match_part	284700	284928	178	+	.	ID=scaffold233|size717952:hsp:24947:3.12.0.2;Parent=scaffold233|size717952:hit:13848:3.12.0.2;Target=jgi|Fracy1|174718|estExt_Genewise1.C_390001 16 92 +;Gap=M229
scaffold233|size717952	protein2genome	protein_match	284700	284934	207	+	.	ID=scaffold233|size717952:hit:13849:3.12.0.2;Name=jgi|Phatr2|50695|estExt_fgenesh1_pm.C_chr_10060;score=207
scaffold233|size717952	protein2genome	match_part	284700	284934	207	+	.	ID=scaffold233|size717952:hsp:24948:3.12.0.2;Parent=scaffold233|size717952:hit:13849:3.12.0.2;Target=jgi|Phatr2|50695|estExt_fgenesh1_pm.C_chr_10060 57 134 +;Gap=M235
scaffold233|size717952	protein2genome	protein_match	284700	284934	207	+	.	ID=scaffold233|size717952:hit:13850:3.12.0.2;Name=jgi|Fracy1|203578|e_gw1.93.88.1;score=207
scaffold233|size717952	protein2genome	match_part	284700	284934	207	+	.	ID=scaffold233|size717952:hsp:24949:3.12.0.2;Parent=scaffold233|size717952:hit:13850:3.12.0.2;Target=jgi|Fracy1|203578|e_gw1.93.88.1 57 134 +;Gap=M235
scaffold233|size717952	protein2genome	protein_match	284700	284934	207	+	.	ID=scaffold233|size717952:hit:13851:3.12.0.2;Name=jgi|Thaps3|37432|e_gw1.14.268.1;score=207
scaffold233|size717952	protein2genome	match_part	284700	284934	207	+	.	ID=scaffold233|size717952:hsp:24950:3.12.0.2;Parent=scaffold233|size717952:hit:13851:3.12.0.2;Target=jgi|Thaps3|37432|e_gw1.14.268.1 57 134 +;Gap=M235
scaffold233|size717952	protein2genome	protein_match	284700	284934	182	+	.	ID=scaffold233|size717952:hit:13852:3.12.0.2;Name=jgi|Thaoce1|76561|rna20632;score=182
scaffold233|size717952	protein2genome	match_part	284700	284934	182	+	.	ID=scaffold233|size717952:hsp:24951:3.12.0.2;Parent=scaffold233|size717952:hit:13852:3.12.0.2;Target=jgi|Thaoce1|76561|rna20632 69 146 +;Gap=M235
scaffold233|size717952	protein2genome	protein_match	284700	284934	207	+	.	ID=scaffold233|size717952:hit:13853:3.12.0.2;Name=jgi|Fracy1|203603|e_gw1.93.48.1;score=207
scaffold233|size717952	protein2genome	match_part	284700	284934	207	+	.	ID=scaffold233|size717952:hsp:24952:3.12.0.2;Parent=scaffold233|size717952:hit:13853:3.12.0.2;Target=jgi|Fracy1|203603|e_gw1.93.48.1 57 134 +;Gap=M235
scaffold233|size717952	protein2genome	protein_match	284700	284934	203	+	.	ID=scaffold233|size717952:hit:13854:3.12.0.2;Name=jgi|Phatr2|21239|estExt_gwp_gw1.C_chr_120035;score=203
scaffold233|size717952	protein2genome	match_part	284700	284934	203	+	.	ID=scaffold233|size717952:hsp:24953:3.12.0.2;Parent=scaffold233|size717952:hit:13854:3.12.0.2;Target=jgi|Phatr2|21239|estExt_gwp_gw1.C_chr_120035 57 134 +;Gap=M235
scaffold233|size717952	protein2genome	protein_match	285746	285958	255	-	.	ID=scaffold233|size717952:hit:13855:3.12.0.2;Name=jgi|Fracy1|193629|e_gw1.19.425.1;score=255
scaffold233|size717952	protein2genome	match_part	285746	285958	255	-	.	ID=scaffold233|size717952:hsp:24954:3.12.0.2;Parent=scaffold233|size717952:hit:13855:3.12.0.2;Target=jgi|Fracy1|193629|e_gw1.19.425.1 1 71 +;Gap=M213
scaffold233|size717952	protein2genome	protein_match	285746	285976	276	-	.	ID=scaffold233|size717952:hit:13856:3.12.0.2;Name=jgi|Thaps3|35245|e_gw1.7.493.1;score=276
scaffold233|size717952	protein2genome	match_part	285746	285976	276	-	.	ID=scaffold233|size717952:hsp:24955:3.12.0.2;Parent=scaffold233|size717952:hit:13856:3.12.0.2;Target=jgi|Thaps3|35245|e_gw1.7.493.1 1 77 +;Gap=M231
scaffold233|size717952	protein2genome	protein_match	285746	285976	268	-	.	ID=scaffold233|size717952:hit:13857:3.12.0.2;Name=jgi|Thaps3|29950|estExt_Genewise1.C_chr_140052;score=268
scaffold233|size717952	protein2genome	match_part	285746	285976	268	-	.	ID=scaffold233|size717952:hsp:24956:3.12.0.2;Parent=scaffold233|size717952:hit:13857:3.12.0.2;Target=jgi|Thaps3|29950|estExt_Genewise1.C_chr_140052 1 77 +;Gap=M231
scaffold233|size717952	protein2genome	protein_match	285746	285976	276	-	.	ID=scaffold233|size717952:hit:13858:3.12.0.2;Name=jgi|Phatr2|50872|estExt_fgenesh1_pm.C_chr_60028;score=276
scaffold233|size717952	protein2genome	match_part	285746	285976	276	-	.	ID=scaffold233|size717952:hsp:24957:3.12.0.2;Parent=scaffold233|size717952:hit:13858:3.12.0.2;Target=jgi|Phatr2|50872|estExt_fgenesh1_pm.C_chr_60028 1 77 +;Gap=M231
scaffold233|size717952	protein2genome	protein_match	285746	285976	276	-	.	ID=scaffold233|size717952:hit:13859:3.12.0.2;Name=jgi|Fracy1|180255|e_gw1.2.1154.1;score=276
scaffold233|size717952	protein2genome	match_part	285746	285976	276	-	.	ID=scaffold233|size717952:hsp:24958:3.12.0.2;Parent=scaffold233|size717952:hit:13859:3.12.0.2;Target=jgi|Fracy1|180255|e_gw1.2.1154.1 1 77 +;Gap=M231
scaffold233|size717952	protein2genome	protein_match	285746	285976	276	-	.	ID=scaffold233|size717952:hit:13860:3.12.0.2;Name=jgi|Thaps3|36811|e_gw1.12.208.1;score=276
scaffold233|size717952	protein2genome	match_part	285746	285976	276	-	.	ID=scaffold233|size717952:hsp:24959:3.12.0.2;Parent=scaffold233|size717952:hit:13860:3.12.0.2;Target=jgi|Thaps3|36811|e_gw1.12.208.1 1 77 +;Gap=M231
scaffold233|size717952	protein2genome	protein_match	285746	285976	276	-	.	ID=scaffold233|size717952:hit:13861:3.12.0.2;Name=jgi|Thaps3|3183|fgenesh1_pg.C_chr_3000117;score=276
scaffold233|size717952	protein2genome	match_part	285746	285976	276	-	.	ID=scaffold233|size717952:hsp:24960:3.12.0.2;Parent=scaffold233|size717952:hit:13861:3.12.0.2;Target=jgi|Thaps3|3183|fgenesh1_pg.C_chr_3000117 1 77 +;Gap=M231
scaffold233|size717952	protein2genome	protein_match	285746	285976	276	-	.	ID=scaffold233|size717952:hit:13862:3.12.0.2;Name=jgi|Fracy1|191802|e_gw1.13.282.1;score=276
scaffold233|size717952	protein2genome	match_part	285746	285976	276	-	.	ID=scaffold233|size717952:hsp:24961:3.12.0.2;Parent=scaffold233|size717952:hit:13862:3.12.0.2;Target=jgi|Fracy1|191802|e_gw1.13.282.1 1 77 +;Gap=M231
scaffold233|size717952	protein2genome	protein_match	285746	285976	276	-	.	ID=scaffold233|size717952:hit:13863:3.12.0.2;Name=jgi|Fracy1|179014|e_gw1.1.2140.1;score=276
scaffold233|size717952	protein2genome	match_part	285746	285976	276	-	.	ID=scaffold233|size717952:hsp:24962:3.12.0.2;Parent=scaffold233|size717952:hit:13863:3.12.0.2;Target=jgi|Fracy1|179014|e_gw1.1.2140.1 1 77 +;Gap=M231
scaffold233|size717952	protein2genome	protein_match	285746	285892	157	-	.	ID=scaffold233|size717952:hit:13864:3.12.0.2;Name=jgi|Thaoce1|81816|rna18698;score=157
scaffold233|size717952	protein2genome	match_part	285746	285892	157	-	.	ID=scaffold233|size717952:hsp:24963:3.12.0.2;Parent=scaffold233|size717952:hit:13864:3.12.0.2;Target=jgi|Thaoce1|81816|rna18698 29 77 +;Gap=M147
scaffold233|size717952	protein2genome	protein_match	285746	285976	276	-	.	ID=scaffold233|size717952:hit:13865:3.12.0.2;Name=jgi|Thaps3|586|fgenesh1_pm.C_chr_7000024;score=276
scaffold233|size717952	protein2genome	match_part	285746	285976	276	-	.	ID=scaffold233|size717952:hsp:24964:3.12.0.2;Parent=scaffold233|size717952:hit:13865:3.12.0.2;Target=jgi|Thaps3|586|fgenesh1_pm.C_chr_7000024 1 77 +;Gap=M231
scaffold233|size717952	protein2genome	protein_match	285746	285976	276	-	.	ID=scaffold233|size717952:hit:13866:3.12.0.2;Name=jgi|Phatr2|11841|e_gw1.6.309.1;score=276
scaffold233|size717952	protein2genome	match_part	285746	285976	276	-	.	ID=scaffold233|size717952:hsp:24965:3.12.0.2;Parent=scaffold233|size717952:hit:13866:3.12.0.2;Target=jgi|Phatr2|11841|e_gw1.6.309.1 1 77 +;Gap=M231
scaffold233|size717952	protein2genome	protein_match	285746	285976	276	-	.	ID=scaffold233|size717952:hit:13867:3.12.0.2;Name=jgi|Fracy1|179229|e_gw1.1.2189.1;score=276
scaffold233|size717952	protein2genome	match_part	285746	285976	276	-	.	ID=scaffold233|size717952:hsp:24966:3.12.0.2;Parent=scaffold233|size717952:hit:13867:3.12.0.2;Target=jgi|Fracy1|179229|e_gw1.1.2189.1 1 77 +;Gap=M231
scaffold233|size717952	protein2genome	protein_match	285746	285976	269	-	.	ID=scaffold233|size717952:hit:13868:3.12.0.2;Name=jgi|Fracy1|220288|fgenesh2_kg.21_%2523_12_%2523_379_1_CCUX_EXTA;score=269
scaffold233|size717952	protein2genome	match_part	285746	285976	269	-	.	ID=scaffold233|size717952:hsp:24967:3.12.0.2;Parent=scaffold233|size717952:hit:13868:3.12.0.2;Target=jgi|Fracy1|220288|fgenesh2_kg.21_%252523_12_%252523_379_1_CCUX_EXTA 1 77 +;Gap=M231
scaffold233|size717952	protein2genome	protein_match	285559	285877	292	-	.	ID=scaffold233|size717952:hit:13869:3.12.0.2;Name=jgi|Thaoce1|73067|rna16278;score=292
scaffold233|size717952	protein2genome	match_part	285559	285877	292	-	.	ID=scaffold233|size717952:hsp:24968:3.12.0.2;Parent=scaffold233|size717952:hit:13869:3.12.0.2;Target=jgi|Thaoce1|73067|rna16278 98 203 +;Gap=M319
scaffold233|size717952	protein2genome	protein_match	285565	285711	155	-	.	ID=scaffold233|size717952:hit:13870:3.12.0.2;Name=jgi|Thaps3|2084|fgenesh1_pg.C_chr_2000039;score=155
scaffold233|size717952	protein2genome	match_part	285565	285711	155	-	.	ID=scaffold233|size717952:hsp:24969:3.12.0.2;Parent=scaffold233|size717952:hit:13870:3.12.0.2;Target=jgi|Thaps3|2084|fgenesh1_pg.C_chr_2000039 44 92 +;Gap=M147
scaffold233|size717952	protein2genome	protein_match	285746	285976	276	-	.	ID=scaffold233|size717952:hit:13871:3.12.0.2;Name=jgi|Thaps3|35404|e_gw1.7.488.1;score=276
scaffold233|size717952	protein2genome	match_part	285746	285976	276	-	.	ID=scaffold233|size717952:hsp:24970:3.12.0.2;Parent=scaffold233|size717952:hit:13871:3.12.0.2;Target=jgi|Thaps3|35404|e_gw1.7.488.1 1 77 +;Gap=M231
scaffold233|size717952	protein2genome	protein_match	285746	285976	276	-	.	ID=scaffold233|size717952:hit:13872:3.12.0.2;Name=jgi|Thaoce1|100981|rna15609;score=276
scaffold233|size717952	protein2genome	match_part	285746	285976	276	-	.	ID=scaffold233|size717952:hsp:24971:3.12.0.2;Parent=scaffold233|size717952:hit:13872:3.12.0.2;Target=jgi|Thaoce1|100981|rna15609 1 77 +;Gap=M231
scaffold233|size717952	protein2genome	protein_match	285746	285976	269	-	.	ID=scaffold233|size717952:hit:13873:3.12.0.2;Name=jgi|Fracy1|212317|estExt_Genewise1Plus.C_230534;score=269
scaffold233|size717952	protein2genome	match_part	285746	285976	269	-	.	ID=scaffold233|size717952:hsp:24972:3.12.0.2;Parent=scaffold233|size717952:hit:13873:3.12.0.2;Target=jgi|Fracy1|212317|estExt_Genewise1Plus.C_230534 1 77 +;Gap=M231
scaffold233|size717952	protein2genome	protein_match	285746	285976	276	-	.	ID=scaffold233|size717952:hit:13874:3.12.0.2;Name=jgi|Phatr2|50695|estExt_fgenesh1_pm.C_chr_10060;score=276
scaffold233|size717952	protein2genome	match_part	285746	285976	276	-	.	ID=scaffold233|size717952:hsp:24973:3.12.0.2;Parent=scaffold233|size717952:hit:13874:3.12.0.2;Target=jgi|Phatr2|50695|estExt_fgenesh1_pm.C_chr_10060 1 77 +;Gap=M231
scaffold233|size717952	protein2genome	protein_match	285746	285976	276	-	.	ID=scaffold233|size717952:hit:13875:3.12.0.2;Name=jgi|Fracy1|203578|e_gw1.93.88.1;score=276
scaffold233|size717952	protein2genome	match_part	285746	285976	276	-	.	ID=scaffold233|size717952:hsp:24974:3.12.0.2;Parent=scaffold233|size717952:hit:13875:3.12.0.2;Target=jgi|Fracy1|203578|e_gw1.93.88.1 1 77 +;Gap=M231
scaffold233|size717952	protein2genome	protein_match	285746	285976	276	-	.	ID=scaffold233|size717952:hit:13876:3.12.0.2;Name=jgi|Thaps3|37432|e_gw1.14.268.1;score=276
scaffold233|size717952	protein2genome	match_part	285746	285976	276	-	.	ID=scaffold233|size717952:hsp:24975:3.12.0.2;Parent=scaffold233|size717952:hit:13876:3.12.0.2;Target=jgi|Thaps3|37432|e_gw1.14.268.1 1 77 +;Gap=M231
scaffold233|size717952	protein2genome	protein_match	285746	285976	276	-	.	ID=scaffold233|size717952:hit:13877:3.12.0.2;Name=jgi|Fracy1|203603|e_gw1.93.48.1;score=276
scaffold233|size717952	protein2genome	match_part	285746	285976	276	-	.	ID=scaffold233|size717952:hsp:24976:3.12.0.2;Parent=scaffold233|size717952:hit:13877:3.12.0.2;Target=jgi|Fracy1|203603|e_gw1.93.48.1 1 77 +;Gap=M231
scaffold233|size717952	protein2genome	protein_match	285746	285976	264	-	.	ID=scaffold233|size717952:hit:13878:3.12.0.2;Name=jgi|Phatr2|21239|estExt_gwp_gw1.C_chr_120035;score=264
scaffold233|size717952	protein2genome	match_part	285746	285976	264	-	.	ID=scaffold233|size717952:hsp:24977:3.12.0.2;Parent=scaffold233|size717952:hit:13878:3.12.0.2;Target=jgi|Phatr2|21239|estExt_gwp_gw1.C_chr_120035 1 77 +;Gap=M231
scaffold233|size717952	blastn	expressed_sequence_match	210069	211639	277	+	.	ID=scaffold233|size717952:hit:13879:3.12.0.2;Name=TRINITY_DN8173_c0_g1_i1;score=277
scaffold233|size717952	blastn	match_part	210069	210345	277	+	.	ID=scaffold233|size717952:hsp:24978:3.12.0.2;Parent=scaffold233|size717952:hit:13879:3.12.0.2;Target=TRINITY_DN8173_c0_g1_i1 1 277 +;Gap=M277
scaffold233|size717952	blastn	match_part	210426	211639	1214	+	.	ID=scaffold233|size717952:hsp:24979:3.12.0.2;Parent=scaffold233|size717952:hit:13879:3.12.0.2;Target=TRINITY_DN8173_c0_g1_i1 274 1487 +;Gap=M1214
scaffold233|size717952	blastn	expressed_sequence_match	210069	211639	1571	+	.	ID=scaffold233|size717952:hit:13880:3.12.0.2;Name=TRINITY_DN8173_c0_g1_i2;score=1571
scaffold233|size717952	blastn	match_part	210069	211639	1571	+	.	ID=scaffold233|size717952:hsp:24980:3.12.0.2;Parent=scaffold233|size717952:hit:13880:3.12.0.2;Target=TRINITY_DN8173_c0_g1_i2 1 1571 +;Gap=M1571
scaffold233|size717952	blastn	expressed_sequence_match	210058	211642	1217	-	.	ID=scaffold233|size717952:hit:13881:3.12.0.2;Name=TRINITY_DN11233_c0_g1_i1;score=1217
scaffold233|size717952	blastn	match_part	210426	211642	1217	-	.	ID=scaffold233|size717952:hsp:24981:3.12.0.2;Parent=scaffold233|size717952:hit:13881:3.12.0.2;Target=TRINITY_DN11233_c0_g1_i1 8 1224 +;Gap=M1217
scaffold233|size717952	blastn	match_part	210058	210345	288	-	.	ID=scaffold233|size717952:hsp:24982:3.12.0.2;Parent=scaffold233|size717952:hit:13881:3.12.0.2;Target=TRINITY_DN11233_c0_g1_i1 1221 1508 +;Gap=M288
scaffold233|size717952	blastn	expressed_sequence_match	220390	222595	479	-	.	ID=scaffold233|size717952:hit:13882:3.12.0.2;Name=TRINITY_DN10634_c0_g1_i5;score=479
scaffold233|size717952	blastn	match_part	222117	222595	479	-	.	ID=scaffold233|size717952:hsp:24983:3.12.0.2;Parent=scaffold233|size717952:hit:13882:3.12.0.2;Target=TRINITY_DN10634_c0_g1_i5 1 479 +;Gap=M479
scaffold233|size717952	blastn	match_part	221856	221972	117	-	.	ID=scaffold233|size717952:hsp:24984:3.12.0.2;Parent=scaffold233|size717952:hit:13882:3.12.0.2;Target=TRINITY_DN10634_c0_g1_i5 478 594 +;Gap=M117
scaffold233|size717952	blastn	match_part	220970	221769	800	-	.	ID=scaffold233|size717952:hsp:24985:3.12.0.2;Parent=scaffold233|size717952:hit:13882:3.12.0.2;Target=TRINITY_DN10634_c0_g1_i5 593 1392 +;Gap=M800
scaffold233|size717952	blastn	match_part	220727	220887	161	-	.	ID=scaffold233|size717952:hsp:24986:3.12.0.2;Parent=scaffold233|size717952:hit:13882:3.12.0.2;Target=TRINITY_DN10634_c0_g1_i5 1393 1553 +;Gap=M161
scaffold233|size717952	blastn	match_part	220390	220659	270	-	.	ID=scaffold233|size717952:hsp:24987:3.12.0.2;Parent=scaffold233|size717952:hit:13882:3.12.0.2;Target=TRINITY_DN10634_c0_g1_i5 1553 1822 +;Gap=M270
scaffold233|size717952	blastn	expressed_sequence_match	218961	220533	1573	+	.	ID=scaffold233|size717952:hit:13883:3.12.0.2;Name=TRINITY_DN887_c0_g2_i1;score=1573
scaffold233|size717952	blastn	match_part	218961	220533	1573	+	.	ID=scaffold233|size717952:hsp:24988:3.12.0.2;Parent=scaffold233|size717952:hit:13883:3.12.0.2;Target=TRINITY_DN887_c0_g2_i1 1 1573 +;Gap=M1573
scaffold233|size717952	blastn	expressed_sequence_match	220390	222139	284	-	.	ID=scaffold233|size717952:hit:13884:3.12.0.2;Name=TRINITY_DN10634_c0_g1_i1;score=284
scaffold233|size717952	blastn	match_part	221856	222139	284	-	.	ID=scaffold233|size717952:hsp:24989:3.12.0.2;Parent=scaffold233|size717952:hit:13884:3.12.0.2;Target=TRINITY_DN10634_c0_g1_i1 1 284 +;Gap=M284
scaffold233|size717952	blastn	match_part	220970	221769	800	-	.	ID=scaffold233|size717952:hsp:24990:3.12.0.2;Parent=scaffold233|size717952:hit:13884:3.12.0.2;Target=TRINITY_DN10634_c0_g1_i1 283 1082 +;Gap=M800
scaffold233|size717952	blastn	match_part	220390	220887	498	-	.	ID=scaffold233|size717952:hsp:24991:3.12.0.2;Parent=scaffold233|size717952:hit:13884:3.12.0.2;Target=TRINITY_DN10634_c0_g1_i1 1083 1580 +;Gap=M498
scaffold233|size717952	blastn	expressed_sequence_match	220390	222595	479	-	.	ID=scaffold233|size717952:hit:13885:3.12.0.2;Name=TRINITY_DN10634_c0_g1_i2;score=479
scaffold233|size717952	blastn	match_part	222117	222595	479	-	.	ID=scaffold233|size717952:hsp:24992:3.12.0.2;Parent=scaffold233|size717952:hit:13885:3.12.0.2;Target=TRINITY_DN10634_c0_g1_i2 1 479 +;Gap=M479
scaffold233|size717952	blastn	match_part	220970	221972	1003	-	.	ID=scaffold233|size717952:hsp:24993:3.12.0.2;Parent=scaffold233|size717952:hit:13885:3.12.0.2;Target=TRINITY_DN10634_c0_g1_i2 478 1480 +;Gap=M1003
scaffold233|size717952	blastn	match_part	220390	220887	498	-	.	ID=scaffold233|size717952:hsp:24994:3.12.0.2;Parent=scaffold233|size717952:hit:13885:3.12.0.2;Target=TRINITY_DN10634_c0_g1_i2 1481 1978 +;Gap=M498
scaffold233|size717952	blastn	expressed_sequence_match	220390	222595	479	-	.	ID=scaffold233|size717952:hit:13886:3.12.0.2;Name=TRINITY_DN10634_c0_g1_i3;score=479
scaffold233|size717952	blastn	match_part	222117	222595	479	-	.	ID=scaffold233|size717952:hsp:24995:3.12.0.2;Parent=scaffold233|size717952:hit:13886:3.12.0.2;Target=TRINITY_DN10634_c0_g1_i3 1 479 +;Gap=M479
scaffold233|size717952	blastn	match_part	221856	221972	117	-	.	ID=scaffold233|size717952:hsp:24996:3.12.0.2;Parent=scaffold233|size717952:hit:13886:3.12.0.2;Target=TRINITY_DN10634_c0_g1_i3 478 594 +;Gap=M117
scaffold233|size717952	blastn	match_part	220390	221769	1380	-	.	ID=scaffold233|size717952:hsp:24997:3.12.0.2;Parent=scaffold233|size717952:hit:13886:3.12.0.2;Target=TRINITY_DN10634_c0_g1_i3 593 1972 +;Gap=M1380
scaffold233|size717952	blastn	expressed_sequence_match	218950	222609	483	-	.	ID=scaffold233|size717952:hit:13887:3.12.0.2;Name=TRINITY_DN1746_c0_g2_i1;score=483
scaffold233|size717952	blastn	match_part	222117	222609	483	-	.	ID=scaffold233|size717952:hsp:24998:3.12.0.2;Parent=scaffold233|size717952:hit:13887:3.12.0.2;Target=TRINITY_DN1746_c0_g2_i1 1 494 +;Gap=M493
scaffold233|size717952	blastn	match_part	221856	221972	117	-	.	ID=scaffold233|size717952:hsp:24999:3.12.0.2;Parent=scaffold233|size717952:hit:13887:3.12.0.2;Target=TRINITY_DN1746_c0_g2_i1 493 609 +;Gap=M117
scaffold233|size717952	blastn	match_part	220970	221769	800	-	.	ID=scaffold233|size717952:hsp:25000:3.12.0.2;Parent=scaffold233|size717952:hit:13887:3.12.0.2;Target=TRINITY_DN1746_c0_g2_i1 608 1407 +;Gap=M800
scaffold233|size717952	blastn	match_part	219980	220887	908	-	.	ID=scaffold233|size717952:hsp:25001:3.12.0.2;Parent=scaffold233|size717952:hit:13887:3.12.0.2;Target=TRINITY_DN1746_c0_g2_i1 1408 2315 +;Gap=M908
scaffold233|size717952	blastn	match_part	218950	219899	950	-	.	ID=scaffold233|size717952:hsp:25002:3.12.0.2;Parent=scaffold233|size717952:hit:13887:3.12.0.2;Target=TRINITY_DN1746_c0_g2_i1 2314 3263 +;Gap=M950
scaffold233|size717952	blastn	expressed_sequence_match	223808	224432	211	+	.	ID=scaffold233|size717952:hit:13888:3.12.0.2;Name=TRINITY_DN3754_c0_g1_i1;score=211
scaffold233|size717952	blastn	match_part	223808	224222	211	+	.	ID=scaffold233|size717952:hsp:25003:3.12.0.2;Parent=scaffold233|size717952:hit:13888:3.12.0.2;Target=TRINITY_DN3754_c0_g1_i1 342 756 +;Gap=M415
scaffold233|size717952	blastn	match_part	224309	224432	52	+	.	ID=scaffold233|size717952:hsp:25004:3.12.0.2;Parent=scaffold233|size717952:hit:13888:3.12.0.2;Target=TRINITY_DN3754_c0_g1_i1 845 968 +;Gap=M124
scaffold233|size717952	blastn	expressed_sequence_match	223912	224219	111	-	.	ID=scaffold233|size717952:hit:13889:3.12.0.2;Name=TRINITY_DN5663_c0_g1_i1;score=111
scaffold233|size717952	blastn	match_part	223912	224219	111	-	.	ID=scaffold233|size717952:hsp:25005:3.12.0.2;Parent=scaffold233|size717952:hit:13889:3.12.0.2;Target=TRINITY_DN5663_c0_g1_i1 34 340 +;Gap=M308
scaffold233|size717952	blastn	expressed_sequence_match	225902	226015	90	-	.	ID=scaffold233|size717952:hit:13890:3.12.0.2;Name=TRINITY_DN9060_c0_g1_i1;score=90
scaffold233|size717952	blastn	match_part	225902	226015	90	-	.	ID=scaffold233|size717952:hsp:25006:3.12.0.2;Parent=scaffold233|size717952:hit:13890:3.12.0.2;Target=TRINITY_DN9060_c0_g1_i1 98 211 +;Gap=M114
scaffold233|size717952	blastn	expressed_sequence_match	225892	226011	90	-	.	ID=scaffold233|size717952:hit:13891:3.12.0.2;Name=TRINITY_DN15798_c0_g1_i1;score=90
scaffold233|size717952	blastn	match_part	225892	226011	90	-	.	ID=scaffold233|size717952:hsp:25007:3.12.0.2;Parent=scaffold233|size717952:hit:13891:3.12.0.2;Target=TRINITY_DN15798_c0_g1_i1 1 120 +;Gap=M120
scaffold233|size717952	blastn	expressed_sequence_match	225902	225984	59	-	.	ID=scaffold233|size717952:hit:13892:3.12.0.2;Name=TRINITY_DN9060_c0_g2_i1;score=59
scaffold233|size717952	blastn	match_part	225902	225984	59	-	.	ID=scaffold233|size717952:hsp:25008:3.12.0.2;Parent=scaffold233|size717952:hit:13892:3.12.0.2;Target=TRINITY_DN9060_c0_g2_i1 119 201 +;Gap=M83
scaffold233|size717952	blastn	expressed_sequence_match	226598	226802	73	-	.	ID=scaffold233|size717952:hit:13893:3.12.0.2;Name=TRINITY_DN9915_c2_g29_i1;score=73
scaffold233|size717952	blastn	match_part	226598	226802	73	-	.	ID=scaffold233|size717952:hsp:25009:3.12.0.2;Parent=scaffold233|size717952:hit:13893:3.12.0.2;Target=TRINITY_DN9915_c2_g29_i1 115 319 +;Gap=M205
scaffold233|size717952	blastn	expressed_sequence_match	226947	227151	57	-	.	ID=scaffold233|size717952:hit:13894:3.12.0.2;Name=TRINITY_DN9256_c0_g1_i1;score=57
scaffold233|size717952	blastn	match_part	226947	227151	57	-	.	ID=scaffold233|size717952:hsp:25010:3.12.0.2;Parent=scaffold233|size717952:hit:13894:3.12.0.2;Target=TRINITY_DN9256_c0_g1_i1 26 231 +;Gap=M205
scaffold233|size717952	blastn	expressed_sequence_match	226598	227028	117	-	.	ID=scaffold233|size717952:hit:13895:3.12.0.2;Name=TRINITY_DN9915_c2_g32_i1;score=117
scaffold233|size717952	blastn	match_part	226598	227028	117	-	.	ID=scaffold233|size717952:hsp:25011:3.12.0.2;Parent=scaffold233|size717952:hit:13895:3.12.0.2;Target=TRINITY_DN9915_c2_g32_i1 7 439 +;Gap=M431
scaffold233|size717952	blastn	expressed_sequence_match	227099	227309	50	-	.	ID=scaffold233|size717952:hit:13896:3.12.0.2;Name=TRINITY_DN9915_c2_g10_i1;score=50
scaffold233|size717952	blastn	match_part	227099	227309	50	-	.	ID=scaffold233|size717952:hsp:25012:3.12.0.2;Parent=scaffold233|size717952:hit:13896:3.12.0.2;Target=TRINITY_DN9915_c2_g10_i1 28 236 +;Gap=M211
scaffold233|size717952	blastn	expressed_sequence_match	226752	226861	62	-	.	ID=scaffold233|size717952:hit:13897:3.12.0.2;Name=TRINITY_DN12038_c1_g1_i1;score=62
scaffold233|size717952	blastn	match_part	226752	226861	62	-	.	ID=scaffold233|size717952:hsp:25013:3.12.0.2;Parent=scaffold233|size717952:hit:13897:3.12.0.2;Target=TRINITY_DN12038_c1_g1_i1 1 110 +;Gap=M110
scaffold233|size717952	blastn	expressed_sequence_match	226598	227028	81	-	.	ID=scaffold233|size717952:hit:13898:3.12.0.2;Name=TRINITY_DN9915_c2_g32_i5;score=81
scaffold233|size717952	blastn	match_part	226598	227028	81	-	.	ID=scaffold233|size717952:hsp:25014:3.12.0.2;Parent=scaffold233|size717952:hit:13898:3.12.0.2;Target=TRINITY_DN9915_c2_g32_i5 31 463 +;Gap=M431
scaffold233|size717952	blastn	expressed_sequence_match	227471	227715	119	-	.	ID=scaffold233|size717952:hit:13899:3.12.0.2;Name=TRINITY_DN15670_c0_g1_i1;score=119
scaffold233|size717952	blastn	match_part	227471	227715	119	-	.	ID=scaffold233|size717952:hsp:25015:3.12.0.2;Parent=scaffold233|size717952:hit:13899:3.12.0.2;Target=TRINITY_DN15670_c0_g1_i1 16 260 +;Gap=M245
scaffold233|size717952	blastn	expressed_sequence_match	227952	228185	99	-	.	ID=scaffold233|size717952:hit:13900:3.12.0.2;Name=TRINITY_DN13285_c0_g1_i1;score=99
scaffold233|size717952	blastn	match_part	227952	228185	99	-	.	ID=scaffold233|size717952:hsp:25016:3.12.0.2;Parent=scaffold233|size717952:hit:13900:3.12.0.2;Target=TRINITY_DN13285_c0_g1_i1 59 294 +;Gap=M234
scaffold233|size717952	blastn	expressed_sequence_match	265929	270020	1100	+	.	ID=scaffold233|size717952:hit:13901:3.12.0.2;Name=TRINITY_DN8012_c0_g1_i3;score=1100
scaffold233|size717952	blastn	match_part	265929	267040	1100	+	.	ID=scaffold233|size717952:hsp:25017:3.12.0.2;Parent=scaffold233|size717952:hit:13901:3.12.0.2;Target=TRINITY_DN8012_c0_g1_i3 22 1133 +;Gap=M1112
scaffold233|size717952	blastn	match_part	267128	268291	1158	+	.	ID=scaffold233|size717952:hsp:25018:3.12.0.2;Parent=scaffold233|size717952:hit:13901:3.12.0.2;Target=TRINITY_DN8012_c0_g1_i3 1134 2297 +;Gap=M1164
scaffold233|size717952	blastn	match_part	268400	270020	1603	+	.	ID=scaffold233|size717952:hsp:25019:3.12.0.2;Parent=scaffold233|size717952:hit:13901:3.12.0.2;Target=TRINITY_DN8012_c0_g1_i3 2297 3917 +;Gap=M1621
scaffold233|size717952	blastn	expressed_sequence_match	267678	270020	2331	-	.	ID=scaffold233|size717952:hit:13902:3.12.0.2;Name=TRINITY_DN15168_c0_g1_i1;score=2331
scaffold233|size717952	blastn	match_part	267678	270020	2331	-	.	ID=scaffold233|size717952:hsp:25020:3.12.0.2;Parent=scaffold233|size717952:hit:13902:3.12.0.2;Target=TRINITY_DN15168_c0_g1_i1 99 2441 +;Gap=M2343
scaffold233|size717952	blastn	expressed_sequence_match	267678	270020	1615	-	.	ID=scaffold233|size717952:hit:13903:3.12.0.2;Name=TRINITY_DN15168_c0_g1_i2;score=1615
scaffold233|size717952	blastn	match_part	268400	270020	1615	-	.	ID=scaffold233|size717952:hsp:25021:3.12.0.2;Parent=scaffold233|size717952:hit:13903:3.12.0.2;Target=TRINITY_DN15168_c0_g1_i2 99 1719 +;Gap=M1621
scaffold233|size717952	blastn	match_part	267678	268291	608	-	.	ID=scaffold233|size717952:hsp:25022:3.12.0.2;Parent=scaffold233|size717952:hit:13903:3.12.0.2;Target=TRINITY_DN15168_c0_g1_i2 1719 2332 +;Gap=M614
scaffold233|size717952	blastn	expressed_sequence_match	267678	268291	43	-	.	ID=scaffold233|size717952:hit:13904:3.12.0.2;Name=TRINITY_DN15168_c0_g2_i1;score=43
scaffold233|size717952	blastn	match_part	268249	268291	43	-	.	ID=scaffold233|size717952:hsp:25023:3.12.0.2;Parent=scaffold233|size717952:hit:13904:3.12.0.2;Target=TRINITY_DN15168_c0_g2_i1 1 43 +;Gap=M43
scaffold233|size717952	blastn	match_part	267678	268152	469	-	.	ID=scaffold233|size717952:hsp:25024:3.12.0.2;Parent=scaffold233|size717952:hit:13904:3.12.0.2;Target=TRINITY_DN15168_c0_g2_i1 43 517 +;Gap=M475
scaffold233|size717952	blastn	expressed_sequence_match	269438	269626	189	+	.	ID=scaffold233|size717952:hit:13905:3.12.0.2;Name=TRINITY_DN23318_c0_g1_i1;score=189
scaffold233|size717952	blastn	match_part	269438	269626	189	+	.	ID=scaffold233|size717952:hsp:25025:3.12.0.2;Parent=scaffold233|size717952:hit:13905:3.12.0.2;Target=TRINITY_DN23318_c0_g1_i1 18 206 +;Gap=M189
scaffold233|size717952	blastn	expressed_sequence_match	265929	268770	1930	+	.	ID=scaffold233|size717952:hit:13906:3.12.0.2;Name=TRINITY_DN13728_c0_g1_i1;score=1930
scaffold233|size717952	blastn	match_part	265929	267858	1930	+	.	ID=scaffold233|size717952:hsp:25026:3.12.0.2;Parent=scaffold233|size717952:hit:13906:3.12.0.2;Target=TRINITY_DN13728_c0_g1_i1 21 1950 +;Gap=M1930
scaffold233|size717952	blastn	match_part	267931	268329	399	+	.	ID=scaffold233|size717952:hsp:25027:3.12.0.2;Parent=scaffold233|size717952:hit:13906:3.12.0.2;Target=TRINITY_DN13728_c0_g1_i1 1950 2348 +;Gap=M399
scaffold233|size717952	blastn	match_part	268438	268770	333	+	.	ID=scaffold233|size717952:hsp:25028:3.12.0.2;Parent=scaffold233|size717952:hit:13906:3.12.0.2;Target=TRINITY_DN13728_c0_g1_i1 2348 2680 +;Gap=M333
scaffold233|size717952	blastn	expressed_sequence_match	265929	270020	1100	+	.	ID=scaffold233|size717952:hit:13907:3.12.0.2;Name=TRINITY_DN8012_c0_g1_i1;score=1100
scaffold233|size717952	blastn	match_part	265929	267040	1100	+	.	ID=scaffold233|size717952:hsp:25029:3.12.0.2;Parent=scaffold233|size717952:hit:13907:3.12.0.2;Target=TRINITY_DN8012_c0_g1_i1 22 1133 +;Gap=M1112
scaffold233|size717952	blastn	match_part	267128	267209	82	+	.	ID=scaffold233|size717952:hsp:25030:3.12.0.2;Parent=scaffold233|size717952:hit:13907:3.12.0.2;Target=TRINITY_DN8012_c0_g1_i1 1134 1215 +;Gap=M82
scaffold233|size717952	blastn	match_part	267276	268291	1010	+	.	ID=scaffold233|size717952:hsp:25031:3.12.0.2;Parent=scaffold233|size717952:hit:13907:3.12.0.2;Target=TRINITY_DN8012_c0_g1_i1 1213 2228 +;Gap=M1016
scaffold233|size717952	blastn	match_part	268400	270020	1603	+	.	ID=scaffold233|size717952:hsp:25032:3.12.0.2;Parent=scaffold233|size717952:hit:13907:3.12.0.2;Target=TRINITY_DN8012_c0_g1_i1 2228 3848 +;Gap=M1621
scaffold233|size717952	blastn	expressed_sequence_match	265929	268770	1112	+	.	ID=scaffold233|size717952:hit:13908:3.12.0.2;Name=TRINITY_DN13728_c0_g1_i2;score=1112
scaffold233|size717952	blastn	match_part	265929	267040	1112	+	.	ID=scaffold233|size717952:hsp:25033:3.12.0.2;Parent=scaffold233|size717952:hit:13908:3.12.0.2;Target=TRINITY_DN13728_c0_g1_i2 21 1132 +;Gap=M1112
scaffold233|size717952	blastn	match_part	267128	267858	731	+	.	ID=scaffold233|size717952:hsp:25034:3.12.0.2;Parent=scaffold233|size717952:hit:13908:3.12.0.2;Target=TRINITY_DN13728_c0_g1_i2 1133 1863 +;Gap=M731
scaffold233|size717952	blastn	match_part	267931	268329	399	+	.	ID=scaffold233|size717952:hsp:25035:3.12.0.2;Parent=scaffold233|size717952:hit:13908:3.12.0.2;Target=TRINITY_DN13728_c0_g1_i2 1863 2261 +;Gap=M399
scaffold233|size717952	blastn	match_part	268438	268770	333	+	.	ID=scaffold233|size717952:hsp:25036:3.12.0.2;Parent=scaffold233|size717952:hit:13908:3.12.0.2;Target=TRINITY_DN13728_c0_g1_i2 2261 2593 +;Gap=M333
scaffold233|size717952	blastn	expressed_sequence_match	269617	270020	398	+	.	ID=scaffold233|size717952:hit:13909:3.12.0.2;Name=TRINITY_DN6207_c0_g2_i1;score=398
scaffold233|size717952	blastn	match_part	269617	270020	398	+	.	ID=scaffold233|size717952:hsp:25037:3.12.0.2;Parent=scaffold233|size717952:hit:13909:3.12.0.2;Target=TRINITY_DN6207_c0_g2_i1 1 404 +;Gap=M404
scaffold233|size717952	blastn	expressed_sequence_match	265929	270020	1100	+	.	ID=scaffold233|size717952:hit:13910:3.12.0.2;Name=TRINITY_DN8012_c0_g1_i2;score=1100
scaffold233|size717952	blastn	match_part	265929	267040	1100	+	.	ID=scaffold233|size717952:hsp:25038:3.12.0.2;Parent=scaffold233|size717952:hit:13910:3.12.0.2;Target=TRINITY_DN8012_c0_g1_i2 22 1133 +;Gap=M1112
scaffold233|size717952	blastn	match_part	267128	267209	82	+	.	ID=scaffold233|size717952:hsp:25039:3.12.0.2;Parent=scaffold233|size717952:hit:13910:3.12.0.2;Target=TRINITY_DN8012_c0_g1_i2 1134 1215 +;Gap=M82
scaffold233|size717952	blastn	match_part	267276	270020	2721	+	.	ID=scaffold233|size717952:hsp:25040:3.12.0.2;Parent=scaffold233|size717952:hit:13910:3.12.0.2;Target=TRINITY_DN8012_c0_g1_i2 1213 3957 +;Gap=M2745
scaffold233|size717952	blastn	expressed_sequence_match	265929	268770	1112	+	.	ID=scaffold233|size717952:hit:13911:3.12.0.2;Name=TRINITY_DN13728_c0_g1_i3;score=1112
scaffold233|size717952	blastn	match_part	265929	267040	1112	+	.	ID=scaffold233|size717952:hsp:25041:3.12.0.2;Parent=scaffold233|size717952:hit:13911:3.12.0.2;Target=TRINITY_DN13728_c0_g1_i3 21 1132 +;Gap=M1112
scaffold233|size717952	blastn	match_part	267128	267209	82	+	.	ID=scaffold233|size717952:hsp:25042:3.12.0.2;Parent=scaffold233|size717952:hit:13911:3.12.0.2;Target=TRINITY_DN13728_c0_g1_i3 1133 1214 +;Gap=M82
scaffold233|size717952	blastn	match_part	267276	267858	583	+	.	ID=scaffold233|size717952:hsp:25043:3.12.0.2;Parent=scaffold233|size717952:hit:13911:3.12.0.2;Target=TRINITY_DN13728_c0_g1_i3 1212 1794 +;Gap=M583
scaffold233|size717952	blastn	match_part	267931	268329	399	+	.	ID=scaffold233|size717952:hsp:25044:3.12.0.2;Parent=scaffold233|size717952:hit:13911:3.12.0.2;Target=TRINITY_DN13728_c0_g1_i3 1794 2192 +;Gap=M399
scaffold233|size717952	blastn	match_part	268438	268770	333	+	.	ID=scaffold233|size717952:hsp:25045:3.12.0.2;Parent=scaffold233|size717952:hit:13911:3.12.0.2;Target=TRINITY_DN13728_c0_g1_i3 2192 2524 +;Gap=M333
scaffold233|size717952	blastn	expressed_sequence_match	287824	287909	68	-	.	ID=scaffold233|size717952:hit:13912:3.12.0.2;Name=TRINITY_DN6776_c0_g1_i1;score=68
scaffold233|size717952	blastn	match_part	287824	287909	68	-	.	ID=scaffold233|size717952:hsp:25046:3.12.0.2;Parent=scaffold233|size717952:hit:13912:3.12.0.2;Target=TRINITY_DN6776_c0_g1_i1 14 99 +;Gap=M86
scaffold233|size717952	est2genome	expressed_sequence_match	210069	211639	7420	+	.	ID=scaffold233|size717952:hit:13913:3.12.0.2;Name=TRINITY_DN8173_c0_g1_i1;score=7420
scaffold233|size717952	est2genome	match_part	210069	210344	7420	+	.	ID=scaffold233|size717952:hsp:25047:3.12.0.2;Parent=scaffold233|size717952:hit:13913:3.12.0.2;Target=TRINITY_DN8173_c0_g1_i1 1 276 +;Gap=M276
scaffold233|size717952	est2genome	match_part	210429	211639	7420	+	.	ID=scaffold233|size717952:hsp:25048:3.12.0.2;Parent=scaffold233|size717952:hit:13913:3.12.0.2;Target=TRINITY_DN8173_c0_g1_i1 277 1487 +;Gap=M1211
scaffold233|size717952	est2genome	expressed_sequence_match	210069	211639	7855	+	.	ID=scaffold233|size717952:hit:13914:3.12.0.2;Name=TRINITY_DN8173_c0_g1_i2;score=7855
scaffold233|size717952	est2genome	match_part	210069	211639	7855	+	.	ID=scaffold233|size717952:hsp:25049:3.12.0.2;Parent=scaffold233|size717952:hit:13914:3.12.0.2;Target=TRINITY_DN8173_c0_g1_i2 1 1571 +;Gap=M1571
scaffold233|size717952	est2genome	expressed_sequence_match	209982	211644	7862	+	.	ID=scaffold233|size717952:hit:13915:3.12.0.2;Name=TRINITY_DN11233_c0_g1_i1;score=7862
scaffold233|size717952	est2genome	match_part	209982	210344	7862	+	.	ID=scaffold233|size717952:hsp:25050:3.12.0.2;Parent=scaffold233|size717952:hit:13915:3.12.0.2;Target=TRINITY_DN11233_c0_g1_i1 1222 1584 -;Gap=M363
scaffold233|size717952	est2genome	match_part	210429	211644	7862	+	.	ID=scaffold233|size717952:hsp:25051:3.12.0.2;Parent=scaffold233|size717952:hit:13915:3.12.0.2;Target=TRINITY_DN11233_c0_g1_i1 6 1221 -;Gap=M1216
scaffold233|size717952	est2genome	expressed_sequence_match	220390	222595	9043	-	.	ID=scaffold233|size717952:hit:13916:3.12.0.2;Name=TRINITY_DN10634_c0_g1_i5;score=9043
scaffold233|size717952	est2genome	match_part	222118	222595	9043	-	.	ID=scaffold233|size717952:hsp:25052:3.12.0.2;Parent=scaffold233|size717952:hit:13916:3.12.0.2;Target=TRINITY_DN10634_c0_g1_i5 1 478 +;Gap=M478
scaffold233|size717952	est2genome	match_part	221856	221971	9043	-	.	ID=scaffold233|size717952:hsp:25053:3.12.0.2;Parent=scaffold233|size717952:hit:13916:3.12.0.2;Target=TRINITY_DN10634_c0_g1_i5 479 594 +;Gap=M116
scaffold233|size717952	est2genome	match_part	220970	221767	9043	-	.	ID=scaffold233|size717952:hsp:25054:3.12.0.2;Parent=scaffold233|size717952:hit:13916:3.12.0.2;Target=TRINITY_DN10634_c0_g1_i5 595 1392 +;Gap=M798
scaffold233|size717952	est2genome	match_part	220727	220887	9043	-	.	ID=scaffold233|size717952:hsp:25055:3.12.0.2;Parent=scaffold233|size717952:hit:13916:3.12.0.2;Target=TRINITY_DN10634_c0_g1_i5 1393 1553 +;Gap=M161
scaffold233|size717952	est2genome	match_part	220390	220658	9043	-	.	ID=scaffold233|size717952:hsp:25056:3.12.0.2;Parent=scaffold233|size717952:hit:13916:3.12.0.2;Target=TRINITY_DN10634_c0_g1_i5 1554 1822 +;Gap=M269
scaffold233|size717952	est2genome	expressed_sequence_match	218961	220533	7865	+	.	ID=scaffold233|size717952:hit:13917:3.12.0.2;Name=TRINITY_DN887_c0_g2_i1;score=7865
scaffold233|size717952	est2genome	match_part	218961	220533	7865	+	.	ID=scaffold233|size717952:hsp:25057:3.12.0.2;Parent=scaffold233|size717952:hit:13917:3.12.0.2;Target=TRINITY_DN887_c0_g2_i1 1 1573 +;Gap=M1573
scaffold233|size717952	est2genome	expressed_sequence_match	220390	222139	7861	-	.	ID=scaffold233|size717952:hit:13918:3.12.0.2;Name=TRINITY_DN10634_c0_g1_i1;score=7861
scaffold233|size717952	est2genome	match_part	221856	222139	7861	-	.	ID=scaffold233|size717952:hsp:25058:3.12.0.2;Parent=scaffold233|size717952:hit:13918:3.12.0.2;Target=TRINITY_DN10634_c0_g1_i1 1 284 +;Gap=M284
scaffold233|size717952	est2genome	match_part	220970	221767	7861	-	.	ID=scaffold233|size717952:hsp:25059:3.12.0.2;Parent=scaffold233|size717952:hit:13918:3.12.0.2;Target=TRINITY_DN10634_c0_g1_i1 285 1082 +;Gap=M798
scaffold233|size717952	est2genome	match_part	220390	220887	7861	-	.	ID=scaffold233|size717952:hsp:25060:3.12.0.2;Parent=scaffold233|size717952:hit:13918:3.12.0.2;Target=TRINITY_DN10634_c0_g1_i1 1083 1580 +;Gap=M498
scaffold233|size717952	est2genome	expressed_sequence_match	220390	222595	9856	-	.	ID=scaffold233|size717952:hit:13919:3.12.0.2;Name=TRINITY_DN10634_c0_g1_i2;score=9856
scaffold233|size717952	est2genome	match_part	222118	222595	9856	-	.	ID=scaffold233|size717952:hsp:25061:3.12.0.2;Parent=scaffold233|size717952:hit:13919:3.12.0.2;Target=TRINITY_DN10634_c0_g1_i2 1 478 +;Gap=M478
scaffold233|size717952	est2genome	match_part	220970	221971	9856	-	.	ID=scaffold233|size717952:hsp:25062:3.12.0.2;Parent=scaffold233|size717952:hit:13919:3.12.0.2;Target=TRINITY_DN10634_c0_g1_i2 479 1480 +;Gap=M1002
scaffold233|size717952	est2genome	match_part	220390	220887	9856	-	.	ID=scaffold233|size717952:hsp:25063:3.12.0.2;Parent=scaffold233|size717952:hit:13919:3.12.0.2;Target=TRINITY_DN10634_c0_g1_i2 1481 1978 +;Gap=M498
scaffold233|size717952	est2genome	expressed_sequence_match	220390	222595	9827	-	.	ID=scaffold233|size717952:hit:13920:3.12.0.2;Name=TRINITY_DN10634_c0_g1_i3;score=9827
scaffold233|size717952	est2genome	match_part	222118	222595	9827	-	.	ID=scaffold233|size717952:hsp:25064:3.12.0.2;Parent=scaffold233|size717952:hit:13920:3.12.0.2;Target=TRINITY_DN10634_c0_g1_i3 1 478 +;Gap=M478
scaffold233|size717952	est2genome	match_part	221856	221971	9827	-	.	ID=scaffold233|size717952:hsp:25065:3.12.0.2;Parent=scaffold233|size717952:hit:13920:3.12.0.2;Target=TRINITY_DN10634_c0_g1_i3 479 594 +;Gap=M116
scaffold233|size717952	est2genome	match_part	220390	221767	9827	-	.	ID=scaffold233|size717952:hsp:25066:3.12.0.2;Parent=scaffold233|size717952:hit:13920:3.12.0.2;Target=TRINITY_DN10634_c0_g1_i3 595 1972 +;Gap=M1378
scaffold233|size717952	est2genome	expressed_sequence_match	218945	222609	16206	-	.	ID=scaffold233|size717952:hit:13921:3.12.0.2;Name=TRINITY_DN1746_c0_g2_i1;score=16206
scaffold233|size717952	est2genome	match_part	222118	222609	16206	-	.	ID=scaffold233|size717952:hsp:25067:3.12.0.2;Parent=scaffold233|size717952:hit:13921:3.12.0.2;Target=TRINITY_DN1746_c0_g2_i1 1 493 +;Gap=M492
scaffold233|size717952	est2genome	match_part	221856	221971	16206	-	.	ID=scaffold233|size717952:hsp:25068:3.12.0.2;Parent=scaffold233|size717952:hit:13921:3.12.0.2;Target=TRINITY_DN1746_c0_g2_i1 494 609 +;Gap=M116
scaffold233|size717952	est2genome	match_part	220970	221767	16206	-	.	ID=scaffold233|size717952:hsp:25069:3.12.0.2;Parent=scaffold233|size717952:hit:13921:3.12.0.2;Target=TRINITY_DN1746_c0_g2_i1 610 1407 +;Gap=M798
scaffold233|size717952	est2genome	match_part	219981	220887	16206	-	.	ID=scaffold233|size717952:hsp:25070:3.12.0.2;Parent=scaffold233|size717952:hit:13921:3.12.0.2;Target=TRINITY_DN1746_c0_g2_i1 1408 2314 +;Gap=M907
scaffold233|size717952	est2genome	match_part	218945	219898	16206	-	.	ID=scaffold233|size717952:hsp:25071:3.12.0.2;Parent=scaffold233|size717952:hit:13921:3.12.0.2;Target=TRINITY_DN1746_c0_g2_i1 2315 3268 +;Gap=M954
scaffold233|size717952	est2genome	expressed_sequence_match	223461	224708	4974	-	.	ID=scaffold233|size717952:hit:13922:3.12.0.2;Name=TRINITY_DN3754_c0_g1_i1;score=4974
scaffold233|size717952	est2genome	match_part	223461	224708	4974	-	.	ID=scaffold233|size717952:hsp:25072:3.12.0.2;Parent=scaffold233|size717952:hit:13922:3.12.0.2;Target=TRINITY_DN3754_c0_g1_i1 1 1244 -;Gap=M1248
scaffold233|size717952	est2genome	expressed_sequence_match	223912	224252	1328	-	.	ID=scaffold233|size717952:hit:13923:3.12.0.2;Name=TRINITY_DN5663_c0_g1_i1;score=1328
scaffold233|size717952	est2genome	match_part	223912	224252	1328	-	.	ID=scaffold233|size717952:hsp:25073:3.12.0.2;Parent=scaffold233|size717952:hit:13923:3.12.0.2;Target=TRINITY_DN5663_c0_g1_i1 1 340 +;Gap=M341
scaffold233|size717952	est2genome	expressed_sequence_match	225902	226112	821	-	.	ID=scaffold233|size717952:hit:13924:3.12.0.2;Name=TRINITY_DN9060_c0_g1_i1;score=821
scaffold233|size717952	est2genome	match_part	225902	226112	821	-	.	ID=scaffold233|size717952:hsp:25074:3.12.0.2;Parent=scaffold233|size717952:hit:13924:3.12.0.2;Target=TRINITY_DN9060_c0_g1_i1 1 211 +;Gap=M211
scaffold233|size717952	est2genome	expressed_sequence_match	225754	226011	1014	+	.	ID=scaffold233|size717952:hit:13925:3.12.0.2;Name=TRINITY_DN15798_c0_g1_i1;score=1014
scaffold233|size717952	est2genome	match_part	225754	226011	1014	+	.	ID=scaffold233|size717952:hsp:25075:3.12.0.2;Parent=scaffold233|size717952:hit:13925:3.12.0.2;Target=TRINITY_DN15798_c0_g1_i1 1 260 -;Gap=M258
scaffold233|size717952	est2genome	expressed_sequence_match	225902	226112	714	-	.	ID=scaffold233|size717952:hit:13926:3.12.0.2;Name=TRINITY_DN9060_c0_g2_i1;score=714
scaffold233|size717952	est2genome	match_part	225902	226112	714	-	.	ID=scaffold233|size717952:hsp:25076:3.12.0.2;Parent=scaffold233|size717952:hit:13926:3.12.0.2;Target=TRINITY_DN9060_c0_g2_i1 1 201 +;Gap=M211
scaffold233|size717952	est2genome	expressed_sequence_match	226567	226931	1129	+	.	ID=scaffold233|size717952:hit:13927:3.12.0.2;Name=TRINITY_DN9915_c2_g29_i1;score=1129
scaffold233|size717952	est2genome	match_part	226567	226931	1129	+	.	ID=scaffold233|size717952:hsp:25077:3.12.0.2;Parent=scaffold233|size717952:hit:13927:3.12.0.2;Target=TRINITY_DN9915_c2_g29_i1 1 350 -;Gap=M365
scaffold233|size717952	est2genome	expressed_sequence_match	226947	227176	868	-	.	ID=scaffold233|size717952:hit:13928:3.12.0.2;Name=TRINITY_DN9256_c0_g1_i1;score=868
scaffold233|size717952	est2genome	match_part	226947	227176	868	-	.	ID=scaffold233|size717952:hsp:25078:3.12.0.2;Parent=scaffold233|size717952:hit:13928:3.12.0.2;Target=TRINITY_DN9256_c0_g1_i1 1 231 +;Gap=M230
scaffold233|size717952	est2genome	expressed_sequence_match	226567	227034	1767	+	.	ID=scaffold233|size717952:hit:13929:3.12.0.2;Name=TRINITY_DN9915_c2_g32_i1;score=1767
scaffold233|size717952	est2genome	match_part	226567	227034	1767	+	.	ID=scaffold233|size717952:hsp:25079:3.12.0.2;Parent=scaffold233|size717952:hit:13929:3.12.0.2;Target=TRINITY_DN9915_c2_g32_i1 1 470 -;Gap=M468
scaffold233|size717952	est2genome	expressed_sequence_match	227099	227309	813	-	.	ID=scaffold233|size717952:hit:13930:3.12.0.2;Name=TRINITY_DN9915_c2_g10_i1;score=813
scaffold233|size717952	est2genome	match_part	227099	227309	813	-	.	ID=scaffold233|size717952:hsp:25080:3.12.0.2;Parent=scaffold233|size717952:hit:13930:3.12.0.2;Target=TRINITY_DN9915_c2_g10_i1 28 236 +;Gap=M211
scaffold233|size717952	est2genome	expressed_sequence_match	226650	226861	808	+	.	ID=scaffold233|size717952:hit:13931:3.12.0.2;Name=TRINITY_DN12038_c1_g1_i1;score=808
scaffold233|size717952	est2genome	match_part	226650	226861	808	+	.	ID=scaffold233|size717952:hsp:25081:3.12.0.2;Parent=scaffold233|size717952:hit:13931:3.12.0.2;Target=TRINITY_DN12038_c1_g1_i1 1 212 -;Gap=M212
scaffold233|size717952	est2genome	expressed_sequence_match	226567	227058	1770	+	.	ID=scaffold233|size717952:hit:13932:3.12.0.2;Name=TRINITY_DN9915_c2_g32_i5;score=1770
scaffold233|size717952	est2genome	match_part	226567	227058	1770	+	.	ID=scaffold233|size717952:hsp:25082:3.12.0.2;Parent=scaffold233|size717952:hit:13932:3.12.0.2;Target=TRINITY_DN9915_c2_g32_i5 1 494 -;Gap=M492
scaffold233|size717952	est2genome	expressed_sequence_match	227425	227726	1215	-	.	ID=scaffold233|size717952:hit:13933:3.12.0.2;Name=TRINITY_DN15670_c0_g1_i1;score=1215
scaffold233|size717952	est2genome	match_part	227425	227726	1215	-	.	ID=scaffold233|size717952:hsp:25083:3.12.0.2;Parent=scaffold233|size717952:hit:13933:3.12.0.2;Target=TRINITY_DN15670_c0_g1_i1 5 308 +;Gap=M302
scaffold233|size717952	est2genome	expressed_sequence_match	227909	228209	1131	-	.	ID=scaffold233|size717952:hit:13934:3.12.0.2;Name=TRINITY_DN13285_c0_g1_i1;score=1131
scaffold233|size717952	est2genome	match_part	227909	228209	1131	-	.	ID=scaffold233|size717952:hsp:25084:3.12.0.2;Parent=scaffold233|size717952:hit:13934:3.12.0.2;Target=TRINITY_DN13285_c0_g1_i1 37 337 +;Gap=M301
scaffold233|size717952	est2genome	expressed_sequence_match	265908	270075	19757	+	.	ID=scaffold233|size717952:hit:13935:3.12.0.2;Name=TRINITY_DN8012_c0_g1_i3;score=19757
scaffold233|size717952	est2genome	match_part	265908	267040	19757	+	.	ID=scaffold233|size717952:hsp:25085:3.12.0.2;Parent=scaffold233|size717952:hit:13935:3.12.0.2;Target=TRINITY_DN8012_c0_g1_i3 1 1133 +;Gap=M1133
scaffold233|size717952	est2genome	match_part	267128	268290	19757	+	.	ID=scaffold233|size717952:hsp:25086:3.12.0.2;Parent=scaffold233|size717952:hit:13935:3.12.0.2;Target=TRINITY_DN8012_c0_g1_i3 1134 2296 +;Gap=M1163
scaffold233|size717952	est2genome	match_part	268400	270075	19757	+	.	ID=scaffold233|size717952:hsp:25087:3.12.0.2;Parent=scaffold233|size717952:hit:13935:3.12.0.2;Target=TRINITY_DN8012_c0_g1_i3 2297 3972 +;Gap=M1676
scaffold233|size717952	est2genome	expressed_sequence_match	267678	270115	12145	-	.	ID=scaffold233|size717952:hit:13936:3.12.0.2;Name=TRINITY_DN15168_c0_g1_i1;score=12145
scaffold233|size717952	est2genome	match_part	267678	270115	12145	-	.	ID=scaffold233|size717952:hsp:25088:3.12.0.2;Parent=scaffold233|size717952:hit:13936:3.12.0.2;Target=TRINITY_DN15168_c0_g1_i1 4 2441 +;Gap=M2438
scaffold233|size717952	est2genome	expressed_sequence_match	267678	270115	11584	-	.	ID=scaffold233|size717952:hit:13937:3.12.0.2;Name=TRINITY_DN15168_c0_g1_i2;score=11584
scaffold233|size717952	est2genome	match_part	268400	270115	11584	-	.	ID=scaffold233|size717952:hsp:25089:3.12.0.2;Parent=scaffold233|size717952:hit:13937:3.12.0.2;Target=TRINITY_DN15168_c0_g1_i2 4 1719 +;Gap=M1716
scaffold233|size717952	est2genome	match_part	267678	268290	11584	-	.	ID=scaffold233|size717952:hsp:25090:3.12.0.2;Parent=scaffold233|size717952:hit:13937:3.12.0.2;Target=TRINITY_DN15168_c0_g1_i2 1720 2332 +;Gap=M613
scaffold233|size717952	est2genome	expressed_sequence_match	267678	268291	2552	-	.	ID=scaffold233|size717952:hit:13938:3.12.0.2;Name=TRINITY_DN15168_c0_g2_i1;score=2552
scaffold233|size717952	est2genome	match_part	268249	268291	2552	-	.	ID=scaffold233|size717952:hsp:25091:3.12.0.2;Parent=scaffold233|size717952:hit:13938:3.12.0.2;Target=TRINITY_DN15168_c0_g2_i1 1 43 +;Gap=M43
scaffold233|size717952	est2genome	match_part	267678	268151	2552	-	.	ID=scaffold233|size717952:hsp:25092:3.12.0.2;Parent=scaffold233|size717952:hit:13938:3.12.0.2;Target=TRINITY_DN15168_c0_g2_i1 44 517 +;Gap=M474
scaffold233|size717952	est2genome	expressed_sequence_match	269438	269626	945	-	.	ID=scaffold233|size717952:hit:13939:3.12.0.2;Name=TRINITY_DN23318_c0_g1_i1;score=945
scaffold233|size717952	est2genome	match_part	269438	269626	945	-	.	ID=scaffold233|size717952:hsp:25093:3.12.0.2;Parent=scaffold233|size717952:hit:13939:3.12.0.2;Target=TRINITY_DN23318_c0_g1_i1 18 206 -;Gap=M189
scaffold233|size717952	est2genome	expressed_sequence_match	265909	268770	13355	+	.	ID=scaffold233|size717952:hit:13940:3.12.0.2;Name=TRINITY_DN13728_c0_g1_i1;score=13355
scaffold233|size717952	est2genome	match_part	265909	267857	13355	+	.	ID=scaffold233|size717952:hsp:25094:3.12.0.2;Parent=scaffold233|size717952:hit:13940:3.12.0.2;Target=TRINITY_DN13728_c0_g1_i1 1 1949 +;Gap=M1949
scaffold233|size717952	est2genome	match_part	267931	268328	13355	+	.	ID=scaffold233|size717952:hsp:25095:3.12.0.2;Parent=scaffold233|size717952:hit:13940:3.12.0.2;Target=TRINITY_DN13728_c0_g1_i1 1950 2347 +;Gap=M398
scaffold233|size717952	est2genome	match_part	268438	268770	13355	+	.	ID=scaffold233|size717952:hsp:25096:3.12.0.2;Parent=scaffold233|size717952:hit:13940:3.12.0.2;Target=TRINITY_DN13728_c0_g1_i1 2348 2680 +;Gap=M333
scaffold233|size717952	est2genome	expressed_sequence_match	265908	270075	19399	+	.	ID=scaffold233|size717952:hit:13941:3.12.0.2;Name=TRINITY_DN8012_c0_g1_i1;score=19399
scaffold233|size717952	est2genome	match_part	265908	267040	19399	+	.	ID=scaffold233|size717952:hsp:25097:3.12.0.2;Parent=scaffold233|size717952:hit:13941:3.12.0.2;Target=TRINITY_DN8012_c0_g1_i1 1 1133 +;Gap=M1133
scaffold233|size717952	est2genome	match_part	267128	267208	19399	+	.	ID=scaffold233|size717952:hsp:25098:3.12.0.2;Parent=scaffold233|size717952:hit:13941:3.12.0.2;Target=TRINITY_DN8012_c0_g1_i1 1134 1214 +;Gap=M81
scaffold233|size717952	est2genome	match_part	267278	268290	19399	+	.	ID=scaffold233|size717952:hsp:25099:3.12.0.2;Parent=scaffold233|size717952:hit:13941:3.12.0.2;Target=TRINITY_DN8012_c0_g1_i1 1215 2227 +;Gap=M1013
scaffold233|size717952	est2genome	match_part	268400	270075	19399	+	.	ID=scaffold233|size717952:hsp:25100:3.12.0.2;Parent=scaffold233|size717952:hit:13941:3.12.0.2;Target=TRINITY_DN8012_c0_g1_i1 2228 3903 +;Gap=M1676
scaffold233|size717952	est2genome	expressed_sequence_match	265909	268770	12903	+	.	ID=scaffold233|size717952:hit:13942:3.12.0.2;Name=TRINITY_DN13728_c0_g1_i2;score=12903
scaffold233|size717952	est2genome	match_part	265909	267040	12903	+	.	ID=scaffold233|size717952:hsp:25101:3.12.0.2;Parent=scaffold233|size717952:hit:13942:3.12.0.2;Target=TRINITY_DN13728_c0_g1_i2 1 1132 +;Gap=M1132
scaffold233|size717952	est2genome	match_part	267128	267857	12903	+	.	ID=scaffold233|size717952:hsp:25102:3.12.0.2;Parent=scaffold233|size717952:hit:13942:3.12.0.2;Target=TRINITY_DN13728_c0_g1_i2 1133 1862 +;Gap=M730
scaffold233|size717952	est2genome	match_part	267931	268328	12903	+	.	ID=scaffold233|size717952:hsp:25103:3.12.0.2;Parent=scaffold233|size717952:hit:13942:3.12.0.2;Target=TRINITY_DN13728_c0_g1_i2 1863 2260 +;Gap=M398
scaffold233|size717952	est2genome	match_part	268438	268770	12903	+	.	ID=scaffold233|size717952:hsp:25104:3.12.0.2;Parent=scaffold233|size717952:hit:13942:3.12.0.2;Target=TRINITY_DN13728_c0_g1_i2 2261 2593 +;Gap=M333
scaffold233|size717952	est2genome	expressed_sequence_match	269617	270176	2747	-	.	ID=scaffold233|size717952:hit:13943:3.12.0.2;Name=TRINITY_DN6207_c0_g2_i1;score=2747
scaffold233|size717952	est2genome	match_part	269617	270176	2747	-	.	ID=scaffold233|size717952:hsp:25105:3.12.0.2;Parent=scaffold233|size717952:hit:13943:3.12.0.2;Target=TRINITY_DN6207_c0_g2_i1 1 559 -;Gap=M560
scaffold233|size717952	est2genome	expressed_sequence_match	265908	270075	19976	+	.	ID=scaffold233|size717952:hit:13944:3.12.0.2;Name=TRINITY_DN8012_c0_g1_i2;score=19976
scaffold233|size717952	est2genome	match_part	265908	267040	19976	+	.	ID=scaffold233|size717952:hsp:25106:3.12.0.2;Parent=scaffold233|size717952:hit:13944:3.12.0.2;Target=TRINITY_DN8012_c0_g1_i2 1 1133 +;Gap=M1133
scaffold233|size717952	est2genome	match_part	267128	267208	19976	+	.	ID=scaffold233|size717952:hsp:25107:3.12.0.2;Parent=scaffold233|size717952:hit:13944:3.12.0.2;Target=TRINITY_DN8012_c0_g1_i2 1134 1214 +;Gap=M81
scaffold233|size717952	est2genome	match_part	267278	270075	19976	+	.	ID=scaffold233|size717952:hsp:25108:3.12.0.2;Parent=scaffold233|size717952:hit:13944:3.12.0.2;Target=TRINITY_DN8012_c0_g1_i2 1215 4012 +;Gap=M2798
scaffold233|size717952	est2genome	expressed_sequence_match	265909	268770	12545	+	.	ID=scaffold233|size717952:hit:13945:3.12.0.2;Name=TRINITY_DN13728_c0_g1_i3;score=12545
scaffold233|size717952	est2genome	match_part	265909	267040	12545	+	.	ID=scaffold233|size717952:hsp:25109:3.12.0.2;Parent=scaffold233|size717952:hit:13945:3.12.0.2;Target=TRINITY_DN13728_c0_g1_i3 1 1132 +;Gap=M1132
scaffold233|size717952	est2genome	match_part	267128	267208	12545	+	.	ID=scaffold233|size717952:hsp:25110:3.12.0.2;Parent=scaffold233|size717952:hit:13945:3.12.0.2;Target=TRINITY_DN13728_c0_g1_i3 1133 1213 +;Gap=M81
scaffold233|size717952	est2genome	match_part	267278	267857	12545	+	.	ID=scaffold233|size717952:hsp:25111:3.12.0.2;Parent=scaffold233|size717952:hit:13945:3.12.0.2;Target=TRINITY_DN13728_c0_g1_i3 1214 1793 +;Gap=M580
scaffold233|size717952	est2genome	match_part	267931	268328	12545	+	.	ID=scaffold233|size717952:hsp:25112:3.12.0.2;Parent=scaffold233|size717952:hit:13945:3.12.0.2;Target=TRINITY_DN13728_c0_g1_i3 1794 2191 +;Gap=M398
scaffold233|size717952	est2genome	match_part	268438	268770	12545	+	.	ID=scaffold233|size717952:hsp:25113:3.12.0.2;Parent=scaffold233|size717952:hit:13945:3.12.0.2;Target=TRINITY_DN13728_c0_g1_i3 2192 2524 +;Gap=M333
scaffold233|size717952	est2genome	expressed_sequence_match	287715	287922	968	-	.	ID=scaffold233|size717952:hit:13946:3.12.0.2;Name=TRINITY_DN6776_c0_g1_i1;score=968
scaffold233|size717952	est2genome	match_part	287715	287922	968	-	.	ID=scaffold233|size717952:hsp:25114:3.12.0.2;Parent=scaffold233|size717952:hit:13946:3.12.0.2;Target=TRINITY_DN6776_c0_g1_i1 1 208 +;Gap=M208
###
scaffold233|size717952	blastx	protein_match	352920	353501	376	+	.	ID=scaffold233|size717952:hit:13947:3.12.0.3;Name=jgi|Thaoce1|94833|rna388;score=376
scaffold233|size717952	blastx	match_part	352920	353501	376	+	.	ID=scaffold233|size717952:hsp:25115:3.12.0.3;Parent=scaffold233|size717952:hit:13947:3.12.0.3;Target=jgi|Thaoce1|94833|rna388 111 306 +;Gap=M582
scaffold233|size717952	blastx	protein_match	353265	353495	202	+	.	ID=scaffold233|size717952:hit:13948:3.12.0.3;Name=jgi|Thaoce1|95989|rna5335;score=202
scaffold233|size717952	blastx	match_part	353265	353495	202	+	.	ID=scaffold233|size717952:hsp:25116:3.12.0.3;Parent=scaffold233|size717952:hit:13948:3.12.0.3;Target=jgi|Thaoce1|95989|rna5335 2 80 +;Gap=M231
scaffold233|size717952	blastx	protein_match	363787	364632	218	-	.	ID=scaffold233|size717952:hit:13949:3.12.0.3;Name=jgi|Fracy1|196334|e_gw1.27.88.1;score=218
scaffold233|size717952	blastx	match_part	364144	364632	237	-	.	ID=scaffold233|size717952:hsp:25117:3.12.0.3;Parent=scaffold233|size717952:hit:13949:3.12.0.3;Target=jgi|Fracy1|196334|e_gw1.27.88.1 5 170 +;Gap=M489
scaffold233|size717952	blastx	match_part	364072	364593	243	-	.	ID=scaffold233|size717952:hsp:25118:3.12.0.3;Parent=scaffold233|size717952:hit:13949:3.12.0.3;Target=jgi|Fracy1|196334|e_gw1.27.88.1 2 170 +;Gap=M522
scaffold233|size717952	blastx	match_part	363955	364464	240	-	.	ID=scaffold233|size717952:hsp:25119:3.12.0.3;Parent=scaffold233|size717952:hit:13949:3.12.0.3;Target=jgi|Fracy1|196334|e_gw1.27.88.1 1 172 +;Gap=M510
scaffold233|size717952	blastx	match_part	363787	364365	218	-	.	ID=scaffold233|size717952:hsp:25120:3.12.0.3;Parent=scaffold233|size717952:hit:13949:3.12.0.3;Target=jgi|Fracy1|196334|e_gw1.27.88.1 2 167 +;Gap=M579
scaffold233|size717952	blastx	match_part	363790	364257	213	-	.	ID=scaffold233|size717952:hsp:25121:3.12.0.3;Parent=scaffold233|size717952:hit:13949:3.12.0.3;Target=jgi|Fracy1|196334|e_gw1.27.88.1 1 170 +;Gap=M468
scaffold233|size717952	blastx	protein_match	364192	364743	133	-	.	ID=scaffold233|size717952:hit:13950:3.12.0.3;Name=jgi|Fracy1|194600|e_gw1.22.134.1;score=133
scaffold233|size717952	blastx	match_part	364399	364743	132	-	.	ID=scaffold233|size717952:hsp:25122:3.12.0.3;Parent=scaffold233|size717952:hit:13950:3.12.0.3;Target=jgi|Fracy1|194600|e_gw1.22.134.1 1 105 +;Gap=M345
scaffold233|size717952	blastx	match_part	364339	364569	116	-	.	ID=scaffold233|size717952:hsp:25123:3.12.0.3;Parent=scaffold233|size717952:hit:13950:3.12.0.3;Target=jgi|Fracy1|194600|e_gw1.22.134.1 29 105 +;Gap=M231
scaffold233|size717952	blastx	match_part	364303	364533	116	-	.	ID=scaffold233|size717952:hsp:25124:3.12.0.3;Parent=scaffold233|size717952:hit:13950:3.12.0.3;Target=jgi|Fracy1|194600|e_gw1.22.134.1 29 105 +;Gap=M231
scaffold233|size717952	blastx	match_part	364279	364497	128	-	.	ID=scaffold233|size717952:hsp:25125:3.12.0.3;Parent=scaffold233|size717952:hit:13950:3.12.0.3;Target=jgi|Fracy1|194600|e_gw1.22.134.1 29 105 +;Gap=M219
scaffold233|size717952	blastx	match_part	364216	364458	152	-	.	ID=scaffold233|size717952:hsp:25126:3.12.0.3;Parent=scaffold233|size717952:hit:13950:3.12.0.3;Target=jgi|Fracy1|194600|e_gw1.22.134.1 26 105 +;Gap=M243
scaffold233|size717952	blastx	match_part	364192	364440	133	-	.	ID=scaffold233|size717952:hsp:25127:3.12.0.3;Parent=scaffold233|size717952:hit:13950:3.12.0.3;Target=jgi|Fracy1|194600|e_gw1.22.134.1 24 105 +;Gap=M249
scaffold233|size717952	blastx	protein_match	364150	364440	129	-	.	ID=scaffold233|size717952:hit:13951:3.12.0.3;Name=jgi|Fracy1|154493|gw1.11.471.1;score=129
scaffold233|size717952	blastx	match_part	364150	364440	129	-	.	ID=scaffold233|size717952:hsp:25128:3.12.0.3;Parent=scaffold233|size717952:hit:13951:3.12.0.3;Target=jgi|Fracy1|154493|gw1.11.471.1 1 116 +;Gap=M291
scaffold233|size717952	blastx	protein_match	364078	364581	122	-	.	ID=scaffold233|size717952:hit:13952:3.12.0.3;Name=jgi|Fracy1|189086|e_gw1.9.1248.1;score=122
scaffold233|size717952	blastx	match_part	364360	364581	117	-	.	ID=scaffold233|size717952:hsp:25129:3.12.0.3;Parent=scaffold233|size717952:hit:13952:3.12.0.3;Target=jgi|Fracy1|189086|e_gw1.9.1248.1 2 75 +;Gap=M222
scaffold233|size717952	blastx	match_part	364312	364533	126	-	.	ID=scaffold233|size717952:hsp:25130:3.12.0.3;Parent=scaffold233|size717952:hit:13952:3.12.0.3;Target=jgi|Fracy1|189086|e_gw1.9.1248.1 2 75 +;Gap=M222
scaffold233|size717952	blastx	match_part	364078	364320	122	-	.	ID=scaffold233|size717952:hsp:25131:3.12.0.3;Parent=scaffold233|size717952:hit:13952:3.12.0.3;Target=jgi|Fracy1|189086|e_gw1.9.1248.1 1 76 +;Gap=M243
scaffold233|size717952	blastx	protein_match	363787	364632	218	-	.	ID=scaffold233|size717952:hit:13953:3.12.0.3;Name=jgi|Fracy1|196334|e_gw1.27.88.1;score=218
scaffold233|size717952	blastx	match_part	364144	364632	237	-	.	ID=scaffold233|size717952:hsp:25132:3.12.0.3;Parent=scaffold233|size717952:hit:13953:3.12.0.3;Target=jgi|Fracy1|196334|e_gw1.27.88.1 5 170 +;Gap=M489
scaffold233|size717952	blastx	match_part	364072	364593	243	-	.	ID=scaffold233|size717952:hsp:25133:3.12.0.3;Parent=scaffold233|size717952:hit:13953:3.12.0.3;Target=jgi|Fracy1|196334|e_gw1.27.88.1 2 170 +;Gap=M522
scaffold233|size717952	blastx	match_part	363955	364464	240	-	.	ID=scaffold233|size717952:hsp:25134:3.12.0.3;Parent=scaffold233|size717952:hit:13953:3.12.0.3;Target=jgi|Fracy1|196334|e_gw1.27.88.1 1 172 +;Gap=M510
scaffold233|size717952	blastx	match_part	363787	364365	218	-	.	ID=scaffold233|size717952:hsp:25135:3.12.0.3;Parent=scaffold233|size717952:hit:13953:3.12.0.3;Target=jgi|Fracy1|196334|e_gw1.27.88.1 2 167 +;Gap=M579
scaffold233|size717952	blastx	match_part	363790	364257	213	-	.	ID=scaffold233|size717952:hsp:25136:3.12.0.3;Parent=scaffold233|size717952:hit:13953:3.12.0.3;Target=jgi|Fracy1|196334|e_gw1.27.88.1 1 170 +;Gap=M468
scaffold233|size717952	blastx	protein_match	363757	364641	163	-	.	ID=scaffold233|size717952:hit:13954:3.12.0.3;Name=jgi|Thaps3|12197|fgenesh1_pg.C_chr_24000073;score=163
scaffold233|size717952	blastx	match_part	364132	364641	151	-	.	ID=scaffold233|size717952:hsp:25137:3.12.0.3;Parent=scaffold233|size717952:hit:13954:3.12.0.3;Target=jgi|Thaps3|12197|fgenesh1_pg.C_chr_24000073 61 251 +;Gap=M510
scaffold233|size717952	blastx	match_part	364297	364638	122	-	.	ID=scaffold233|size717952:hsp:25138:3.12.0.3;Parent=scaffold233|size717952:hit:13954:3.12.0.3;Target=jgi|Thaps3|12197|fgenesh1_pg.C_chr_24000073 129 253 +;Gap=M342
scaffold233|size717952	blastx	match_part	363991	364539	122	-	.	ID=scaffold233|size717952:hsp:25139:3.12.0.3;Parent=scaffold233|size717952:hit:13954:3.12.0.3;Target=jgi|Thaps3|12197|fgenesh1_pg.C_chr_24000073 47 241 +;Gap=M549
scaffold233|size717952	blastx	match_part	363757	364341	163	-	.	ID=scaffold233|size717952:hsp:25140:3.12.0.3;Parent=scaffold233|size717952:hit:13954:3.12.0.3;Target=jgi|Thaps3|12197|fgenesh1_pg.C_chr_24000073 61 246 +;Gap=M585
scaffold233|size717952	blastx	match_part	363787	364224	157	-	.	ID=scaffold233|size717952:hsp:25141:3.12.0.3;Parent=scaffold233|size717952:hit:13954:3.12.0.3;Target=jgi|Thaps3|12197|fgenesh1_pg.C_chr_24000073 59 196 +;Gap=M438
scaffold233|size717952	blastx	protein_match	364087	364629	127	-	.	ID=scaffold233|size717952:hit:13955:3.12.0.3;Name=jgi|Fracy1|202601|e_gw1.77.105.1;score=127
scaffold233|size717952	blastx	match_part	364312	364629	148	-	.	ID=scaffold233|size717952:hsp:25142:3.12.0.3;Parent=scaffold233|size717952:hit:13955:3.12.0.3;Target=jgi|Fracy1|202601|e_gw1.77.105.1 34 130 +;Gap=M318
scaffold233|size717952	blastx	match_part	364087	364449	127	-	.	ID=scaffold233|size717952:hsp:25143:3.12.0.3;Parent=scaffold233|size717952:hit:13955:3.12.0.3;Target=jgi|Fracy1|202601|e_gw1.77.105.1 34 132 +;Gap=M363
scaffold233|size717952	blastx	match_part	364126	364416	131	-	.	ID=scaffold233|size717952:hsp:25144:3.12.0.3;Parent=scaffold233|size717952:hit:13955:3.12.0.3;Target=jgi|Fracy1|202601|e_gw1.77.105.1 33 131 +;Gap=M291
scaffold233|size717952	blastx	protein_match	364045	364641	122	-	.	ID=scaffold233|size717952:hit:13956:3.12.0.3;Name=jgi|Fracy1|144430|gw1.8.207.1;score=122
scaffold233|size717952	blastx	match_part	364324	364641	131	-	.	ID=scaffold233|size717952:hsp:25145:3.12.0.3;Parent=scaffold233|size717952:hit:13956:3.12.0.3;Target=jgi|Fracy1|144430|gw1.8.207.1 2 101 +;Gap=M318
scaffold233|size717952	blastx	match_part	364189	364437	119	-	.	ID=scaffold233|size717952:hsp:25146:3.12.0.3;Parent=scaffold233|size717952:hit:13956:3.12.0.3;Target=jgi|Fracy1|144430|gw1.8.207.1 22 101 +;Gap=M249
scaffold233|size717952	blastx	match_part	364045	364368	122	-	.	ID=scaffold233|size717952:hsp:25147:3.12.0.3;Parent=scaffold233|size717952:hit:13956:3.12.0.3;Target=jgi|Fracy1|144430|gw1.8.207.1 1 101 +;Gap=M324
scaffold233|size717952	blastx	protein_match	363790	364632	118	-	.	ID=scaffold233|size717952:hit:13957:3.12.0.3;Name=jgi|Fracy1|189364|e_gw1.9.945.1;score=118
scaffold233|size717952	blastx	match_part	364363	364632	122	-	.	ID=scaffold233|size717952:hsp:25148:3.12.0.3;Parent=scaffold233|size717952:hit:13957:3.12.0.3;Target=jgi|Fracy1|189364|e_gw1.9.945.1 2 91 +;Gap=M270
scaffold233|size717952	blastx	match_part	364327	364599	129	-	.	ID=scaffold233|size717952:hsp:25149:3.12.0.3;Parent=scaffold233|size717952:hit:13957:3.12.0.3;Target=jgi|Fracy1|189364|e_gw1.9.945.1 1 91 +;Gap=M273
scaffold233|size717952	blastx	match_part	364315	364584	126	-	.	ID=scaffold233|size717952:hsp:25150:3.12.0.3;Parent=scaffold233|size717952:hit:13957:3.12.0.3;Target=jgi|Fracy1|189364|e_gw1.9.945.1 2 91 +;Gap=M270
scaffold233|size717952	blastx	match_part	364279	364548	131	-	.	ID=scaffold233|size717952:hsp:25151:3.12.0.3;Parent=scaffold233|size717952:hit:13957:3.12.0.3;Target=jgi|Fracy1|189364|e_gw1.9.945.1 2 91 +;Gap=M270
scaffold233|size717952	blastx	match_part	364270	364536	129	-	.	ID=scaffold233|size717952:hsp:25152:3.12.0.3;Parent=scaffold233|size717952:hit:13957:3.12.0.3;Target=jgi|Fracy1|189364|e_gw1.9.945.1 2 90 +;Gap=M267
scaffold233|size717952	blastx	match_part	364120	364404	116	-	.	ID=scaffold233|size717952:hsp:25153:3.12.0.3;Parent=scaffold233|size717952:hit:13957:3.12.0.3;Target=jgi|Fracy1|189364|e_gw1.9.945.1 2 91 +;Gap=M285
scaffold233|size717952	blastx	match_part	364084	364371	123	-	.	ID=scaffold233|size717952:hsp:25154:3.12.0.3;Parent=scaffold233|size717952:hit:13957:3.12.0.3;Target=jgi|Fracy1|189364|e_gw1.9.945.1 1 91 +;Gap=M288
scaffold233|size717952	blastx	match_part	363790	364044	118	-	.	ID=scaffold233|size717952:hsp:25155:3.12.0.3;Parent=scaffold233|size717952:hit:13957:3.12.0.3;Target=jgi|Fracy1|189364|e_gw1.9.945.1 8 91 +;Gap=M255
scaffold233|size717952	blastx	protein_match	364297	364530	125	-	.	ID=scaffold233|size717952:hit:13958:3.12.0.3;Name=jgi|Fracy1|157186|gw1.12.309.1;score=125
scaffold233|size717952	blastx	match_part	364297	364530	125	-	.	ID=scaffold233|size717952:hsp:25156:3.12.0.3;Parent=scaffold233|size717952:hit:13958:3.12.0.3;Target=jgi|Fracy1|157186|gw1.12.309.1 2 79 +;Gap=M234
scaffold233|size717952	blastx	protein_match	363785	364489	119	+	.	ID=scaffold233|size717952:hit:13959:3.12.0.3;Name=jgi|Fracy1|237429|fgenesh2_pg.4_%2523_977;score=119
scaffold233|size717952	blastx	match_part	363785	364489	119	+	.	ID=scaffold233|size717952:hsp:25157:3.12.0.3;Parent=scaffold233|size717952:hit:13959:3.12.0.3;Target=jgi|Fracy1|237429|fgenesh2_pg.4_%252523_977 9 238 +;Gap=M705
scaffold233|size717952	blastx	protein_match	363835	364611	164	-	.	ID=scaffold233|size717952:hit:13960:3.12.0.3;Name=jgi|Fracy1|218441|fgenesh2_kg.7_%2523_333_%2523_1636_0_CCUX4169.g1_CCUX_EXTA;score=164
scaffold233|size717952	blastx	match_part	364276	364611	157	-	.	ID=scaffold233|size717952:hsp:25158:3.12.0.3;Parent=scaffold233|size717952:hit:13960:3.12.0.3;Target=jgi|Fracy1|218441|fgenesh2_kg.7_%252523_333_%252523_1636_0_CCUX4169.g1_CCUX_EXTA 37 150 +;Gap=M336
scaffold233|size717952	blastx	match_part	364123	364464	158	-	.	ID=scaffold233|size717952:hsp:25159:3.12.0.3;Parent=scaffold233|size717952:hit:13960:3.12.0.3;Target=jgi|Fracy1|218441|fgenesh2_kg.7_%252523_333_%252523_1636_0_CCUX4169.g1_CCUX_EXTA 42 152 +;Gap=M342
scaffold233|size717952	blastx	match_part	363886	364233	146	-	.	ID=scaffold233|size717952:hsp:25160:3.12.0.3;Parent=scaffold233|size717952:hit:13960:3.12.0.3;Target=jgi|Fracy1|218441|fgenesh2_kg.7_%252523_333_%252523_1636_0_CCUX4169.g1_CCUX_EXTA 42 150 +;Gap=M348
scaffold233|size717952	blastx	match_part	363835	364185	164	-	.	ID=scaffold233|size717952:hsp:25161:3.12.0.3;Parent=scaffold233|size717952:hit:13960:3.12.0.3;Target=jgi|Fracy1|218441|fgenesh2_kg.7_%252523_333_%252523_1636_0_CCUX4169.g1_CCUX_EXTA 42 150 +;Gap=M351
scaffold233|size717952	blastx	protein_match	364228	364440	130	-	.	ID=scaffold233|size717952:hit:13961:3.12.0.3;Name=jgi|Phatr2|8538|gw1.31.74.1;score=130
scaffold233|size717952	blastx	match_part	364228	364440	130	-	.	ID=scaffold233|size717952:hsp:25162:3.12.0.3;Parent=scaffold233|size717952:hit:13961:3.12.0.3;Target=jgi|Phatr2|8538|gw1.31.74.1 7 70 +;Gap=M213
scaffold233|size717952	blastx	protein_match	364078	364581	122	-	.	ID=scaffold233|size717952:hit:13962:3.12.0.3;Name=jgi|Fracy1|189086|e_gw1.9.1248.1;score=122
scaffold233|size717952	blastx	match_part	364360	364581	117	-	.	ID=scaffold233|size717952:hsp:25163:3.12.0.3;Parent=scaffold233|size717952:hit:13962:3.12.0.3;Target=jgi|Fracy1|189086|e_gw1.9.1248.1 2 75 +;Gap=M222
scaffold233|size717952	blastx	match_part	364312	364533	126	-	.	ID=scaffold233|size717952:hsp:25164:3.12.0.3;Parent=scaffold233|size717952:hit:13962:3.12.0.3;Target=jgi|Fracy1|189086|e_gw1.9.1248.1 2 75 +;Gap=M222
scaffold233|size717952	blastx	match_part	364078	364320	122	-	.	ID=scaffold233|size717952:hsp:25165:3.12.0.3;Parent=scaffold233|size717952:hit:13962:3.12.0.3;Target=jgi|Fracy1|189086|e_gw1.9.1248.1 1 76 +;Gap=M243
scaffold233|size717952	blastx	protein_match	363746	364096	125	+	.	ID=scaffold233|size717952:hit:13963:3.12.0.3;Name=jgi|Thaoce1|69855|rna6944;score=125
scaffold233|size717952	blastx	match_part	363746	364096	125	+	.	ID=scaffold233|size717952:hsp:25166:3.12.0.3;Parent=scaffold233|size717952:hit:13963:3.12.0.3;Target=jgi|Thaoce1|69855|rna6944 56 178 +;Gap=M351
scaffold233|size717952	blastx	protein_match	363785	364489	119	+	.	ID=scaffold233|size717952:hit:13964:3.12.0.3;Name=jgi|Fracy1|237429|fgenesh2_pg.4_%2523_977;score=119
scaffold233|size717952	blastx	match_part	363785	364489	119	+	.	ID=scaffold233|size717952:hsp:25167:3.12.0.3;Parent=scaffold233|size717952:hit:13964:3.12.0.3;Target=jgi|Fracy1|237429|fgenesh2_pg.4_%252523_977 9 238 +;Gap=M705
scaffold233|size717952	blastx	protein_match	363787	364632	218	-	.	ID=scaffold233|size717952:hit:13965:3.12.0.3;Name=jgi|Fracy1|196334|e_gw1.27.88.1;score=218
scaffold233|size717952	blastx	match_part	364144	364632	237	-	.	ID=scaffold233|size717952:hsp:25168:3.12.0.3;Parent=scaffold233|size717952:hit:13965:3.12.0.3;Target=jgi|Fracy1|196334|e_gw1.27.88.1 5 170 +;Gap=M489
scaffold233|size717952	blastx	match_part	364072	364593	243	-	.	ID=scaffold233|size717952:hsp:25169:3.12.0.3;Parent=scaffold233|size717952:hit:13965:3.12.0.3;Target=jgi|Fracy1|196334|e_gw1.27.88.1 2 170 +;Gap=M522
scaffold233|size717952	blastx	match_part	363955	364464	240	-	.	ID=scaffold233|size717952:hsp:25170:3.12.0.3;Parent=scaffold233|size717952:hit:13965:3.12.0.3;Target=jgi|Fracy1|196334|e_gw1.27.88.1 1 172 +;Gap=M510
scaffold233|size717952	blastx	match_part	363787	364365	218	-	.	ID=scaffold233|size717952:hsp:25171:3.12.0.3;Parent=scaffold233|size717952:hit:13965:3.12.0.3;Target=jgi|Fracy1|196334|e_gw1.27.88.1 2 167 +;Gap=M579
scaffold233|size717952	blastx	match_part	363790	364257	213	-	.	ID=scaffold233|size717952:hsp:25172:3.12.0.3;Parent=scaffold233|size717952:hit:13965:3.12.0.3;Target=jgi|Fracy1|196334|e_gw1.27.88.1 1 170 +;Gap=M468
scaffold233|size717952	blastx	protein_match	363751	364641	117	-	.	ID=scaffold233|size717952:hit:13966:3.12.0.3;Name=jgi|Fracy1|202634|e_gw1.77.22.1;score=117
scaffold233|size717952	blastx	match_part	364387	364641	117	-	.	ID=scaffold233|size717952:hsp:25173:3.12.0.3;Parent=scaffold233|size717952:hit:13966:3.12.0.3;Target=jgi|Fracy1|202634|e_gw1.77.22.1 20 100 +;Gap=M255
scaffold233|size717952	blastx	match_part	364303	364617	156	-	.	ID=scaffold233|size717952:hsp:25174:3.12.0.3;Parent=scaffold233|size717952:hit:13966:3.12.0.3;Target=jgi|Fracy1|202634|e_gw1.77.22.1 4 100 +;Gap=M315
scaffold233|size717952	blastx	match_part	364252	364563	150	-	.	ID=scaffold233|size717952:hsp:25175:3.12.0.3;Parent=scaffold233|size717952:hit:13966:3.12.0.3;Target=jgi|Fracy1|202634|e_gw1.77.22.1 2 100 +;Gap=M312
scaffold233|size717952	blastx	match_part	364021	364317	148	-	.	ID=scaffold233|size717952:hsp:25176:3.12.0.3;Parent=scaffold233|size717952:hit:13966:3.12.0.3;Target=jgi|Fracy1|202634|e_gw1.77.22.1 4 100 +;Gap=M297
scaffold233|size717952	blastx	match_part	363751	364035	117	-	.	ID=scaffold233|size717952:hsp:25177:3.12.0.3;Parent=scaffold233|size717952:hit:13966:3.12.0.3;Target=jgi|Fracy1|202634|e_gw1.77.22.1 4 100 +;Gap=M285
scaffold233|size717952	blastx	protein_match	364045	364641	122	-	.	ID=scaffold233|size717952:hit:13967:3.12.0.3;Name=jgi|Fracy1|144430|gw1.8.207.1;score=122
scaffold233|size717952	blastx	match_part	364324	364641	131	-	.	ID=scaffold233|size717952:hsp:25178:3.12.0.3;Parent=scaffold233|size717952:hit:13967:3.12.0.3;Target=jgi|Fracy1|144430|gw1.8.207.1 2 101 +;Gap=M318
scaffold233|size717952	blastx	match_part	364189	364437	119	-	.	ID=scaffold233|size717952:hsp:25179:3.12.0.3;Parent=scaffold233|size717952:hit:13967:3.12.0.3;Target=jgi|Fracy1|144430|gw1.8.207.1 22 101 +;Gap=M249
scaffold233|size717952	blastx	match_part	364045	364368	122	-	.	ID=scaffold233|size717952:hsp:25180:3.12.0.3;Parent=scaffold233|size717952:hit:13967:3.12.0.3;Target=jgi|Fracy1|144430|gw1.8.207.1 1 101 +;Gap=M324
scaffold233|size717952	blastx	protein_match	364045	364641	122	-	.	ID=scaffold233|size717952:hit:13968:3.12.0.3;Name=jgi|Fracy1|144430|gw1.8.207.1;score=122
scaffold233|size717952	blastx	match_part	364324	364641	131	-	.	ID=scaffold233|size717952:hsp:25181:3.12.0.3;Parent=scaffold233|size717952:hit:13968:3.12.0.3;Target=jgi|Fracy1|144430|gw1.8.207.1 2 101 +;Gap=M318
scaffold233|size717952	blastx	match_part	364189	364437	119	-	.	ID=scaffold233|size717952:hsp:25182:3.12.0.3;Parent=scaffold233|size717952:hit:13968:3.12.0.3;Target=jgi|Fracy1|144430|gw1.8.207.1 22 101 +;Gap=M249
scaffold233|size717952	blastx	match_part	364045	364368	122	-	.	ID=scaffold233|size717952:hsp:25183:3.12.0.3;Parent=scaffold233|size717952:hit:13968:3.12.0.3;Target=jgi|Fracy1|144430|gw1.8.207.1 1 101 +;Gap=M324
scaffold233|size717952	blastx	protein_match	364228	364440	130	-	.	ID=scaffold233|size717952:hit:13969:3.12.0.3;Name=jgi|Phatr2|8596|gw1.30.77.1;score=130
scaffold233|size717952	blastx	match_part	364228	364440	130	-	.	ID=scaffold233|size717952:hsp:25184:3.12.0.3;Parent=scaffold233|size717952:hit:13969:3.12.0.3;Target=jgi|Phatr2|8596|gw1.30.77.1 7 70 +;Gap=M213
scaffold233|size717952	blastx	protein_match	364150	364440	129	-	.	ID=scaffold233|size717952:hit:13970:3.12.0.3;Name=jgi|Fracy1|154493|gw1.11.471.1;score=129
scaffold233|size717952	blastx	match_part	364150	364440	129	-	.	ID=scaffold233|size717952:hsp:25185:3.12.0.3;Parent=scaffold233|size717952:hit:13970:3.12.0.3;Target=jgi|Fracy1|154493|gw1.11.471.1 1 116 +;Gap=M291
scaffold233|size717952	blastx	protein_match	364057	364641	123	-	.	ID=scaffold233|size717952:hit:13971:3.12.0.3;Name=jgi|Fracy1|144445|gw1.44.80.1;score=123
scaffold233|size717952	blastx	match_part	364336	364641	129	-	.	ID=scaffold233|size717952:hsp:25186:3.12.0.3;Parent=scaffold233|size717952:hit:13971:3.12.0.3;Target=jgi|Fracy1|144445|gw1.44.80.1 1 100 +;Gap=M306
scaffold233|size717952	blastx	match_part	364153	364449	127	-	.	ID=scaffold233|size717952:hsp:25187:3.12.0.3;Parent=scaffold233|size717952:hit:13971:3.12.0.3;Target=jgi|Fracy1|144445|gw1.44.80.1 17 100 +;Gap=M297
scaffold233|size717952	blastx	match_part	364057	364365	123	-	.	ID=scaffold233|size717952:hsp:25188:3.12.0.3;Parent=scaffold233|size717952:hit:13971:3.12.0.3;Target=jgi|Fracy1|144445|gw1.44.80.1 1 96 +;Gap=M309
scaffold233|size717952	blastx	protein_match	364363	364551	119	-	.	ID=scaffold233|size717952:hit:13972:3.12.0.3;Name=jgi|Fracy1|165320|gw1.3.1160.1;score=119
scaffold233|size717952	blastx	match_part	364363	364551	119	-	.	ID=scaffold233|size717952:hsp:25189:3.12.0.3;Parent=scaffold233|size717952:hit:13972:3.12.0.3;Target=jgi|Fracy1|165320|gw1.3.1160.1 2 64 +;Gap=M189
scaffold233|size717952	blastx	protein_match	363745	364569	142	-	.	ID=scaffold233|size717952:hit:13973:3.12.0.3;Name=jgi|Fracy1|191586|e_gw1.13.309.1;score=142
scaffold233|size717952	blastx	match_part	364237	364569	181	-	.	ID=scaffold233|size717952:hsp:25190:3.12.0.3;Parent=scaffold233|size717952:hit:13973:3.12.0.3;Target=jgi|Fracy1|191586|e_gw1.13.309.1 104 219 +;Gap=M333
scaffold233|size717952	blastx	match_part	364132	364500	167	-	.	ID=scaffold233|size717952:hsp:25191:3.12.0.3;Parent=scaffold233|size717952:hit:13973:3.12.0.3;Target=jgi|Fracy1|191586|e_gw1.13.309.1 103 222 +;Gap=M369
scaffold233|size717952	blastx	match_part	363946	364275	161	-	.	ID=scaffold233|size717952:hsp:25192:3.12.0.3;Parent=scaffold233|size717952:hit:13973:3.12.0.3;Target=jgi|Fracy1|191586|e_gw1.13.309.1 105 219 +;Gap=M330
scaffold233|size717952	blastx	match_part	363811	364182	161	-	.	ID=scaffold233|size717952:hsp:25193:3.12.0.3;Parent=scaffold233|size717952:hit:13973:3.12.0.3;Target=jgi|Fracy1|191586|e_gw1.13.309.1 104 219 +;Gap=M372
scaffold233|size717952	blastx	match_part	363745	364098	142	-	.	ID=scaffold233|size717952:hsp:25194:3.12.0.3;Parent=scaffold233|size717952:hit:13973:3.12.0.3;Target=jgi|Fracy1|191586|e_gw1.13.309.1 104 216 +;Gap=M354
scaffold233|size717952	blastx	protein_match	363755	364399	144	+	.	ID=scaffold233|size717952:hit:13974:3.12.0.3;Name=jgi|Thaoce1|82267|rna29888;score=144
scaffold233|size717952	blastx	match_part	363755	364399	144	+	.	ID=scaffold233|size717952:hsp:25195:3.12.0.3;Parent=scaffold233|size717952:hit:13974:3.12.0.3;Target=jgi|Thaoce1|82267|rna29888 4 216 +;Gap=M645
scaffold233|size717952	blastx	protein_match	363785	364489	119	+	.	ID=scaffold233|size717952:hit:13975:3.12.0.3;Name=jgi|Fracy1|237429|fgenesh2_pg.4_%2523_977;score=119
scaffold233|size717952	blastx	match_part	363785	364489	119	+	.	ID=scaffold233|size717952:hsp:25196:3.12.0.3;Parent=scaffold233|size717952:hit:13975:3.12.0.3;Target=jgi|Fracy1|237429|fgenesh2_pg.4_%252523_977 9 238 +;Gap=M705
scaffold233|size717952	blastx	protein_match	357652	357975	213	-	.	ID=scaffold233|size717952:hit:13976:3.12.0.3;Name=jgi|Thaoce1|76158|rna34393;score=213
scaffold233|size717952	blastx	match_part	357652	357975	213	-	.	ID=scaffold233|size717952:hsp:25197:3.12.0.3;Parent=scaffold233|size717952:hit:13976:3.12.0.3;Target=jgi|Thaoce1|76158|rna34393 37 146 +;Gap=M324
scaffold233|size717952	blastx	protein_match	363835	364611	164	-	.	ID=scaffold233|size717952:hit:13977:3.12.0.3;Name=jgi|Fracy1|218441|fgenesh2_kg.7_%2523_333_%2523_1636_0_CCUX4169.g1_CCUX_EXTA;score=164
scaffold233|size717952	blastx	match_part	364276	364611	157	-	.	ID=scaffold233|size717952:hsp:25198:3.12.0.3;Parent=scaffold233|size717952:hit:13977:3.12.0.3;Target=jgi|Fracy1|218441|fgenesh2_kg.7_%252523_333_%252523_1636_0_CCUX4169.g1_CCUX_EXTA 37 150 +;Gap=M336
scaffold233|size717952	blastx	match_part	364123	364464	158	-	.	ID=scaffold233|size717952:hsp:25199:3.12.0.3;Parent=scaffold233|size717952:hit:13977:3.12.0.3;Target=jgi|Fracy1|218441|fgenesh2_kg.7_%252523_333_%252523_1636_0_CCUX4169.g1_CCUX_EXTA 42 152 +;Gap=M342
scaffold233|size717952	blastx	match_part	363886	364233	146	-	.	ID=scaffold233|size717952:hsp:25200:3.12.0.3;Parent=scaffold233|size717952:hit:13977:3.12.0.3;Target=jgi|Fracy1|218441|fgenesh2_kg.7_%252523_333_%252523_1636_0_CCUX4169.g1_CCUX_EXTA 42 150 +;Gap=M348
scaffold233|size717952	blastx	match_part	363835	364185	164	-	.	ID=scaffold233|size717952:hsp:25201:3.12.0.3;Parent=scaffold233|size717952:hit:13977:3.12.0.3;Target=jgi|Fracy1|218441|fgenesh2_kg.7_%252523_333_%252523_1636_0_CCUX4169.g1_CCUX_EXTA 42 150 +;Gap=M351
scaffold233|size717952	blastx	protein_match	363799	364731	154	-	.	ID=scaffold233|size717952:hit:13978:3.12.0.3;Name=jgi|Thaps3|9557|fgenesh1_pg.C_chr_13000277;score=154
scaffold233|size717952	blastx	match_part	364039	364731	130	-	.	ID=scaffold233|size717952:hsp:25202:3.12.0.3;Parent=scaffold233|size717952:hit:13978:3.12.0.3;Target=jgi|Thaps3|9557|fgenesh1_pg.C_chr_13000277 2 245 +;Gap=M693
scaffold233|size717952	blastx	match_part	363799	364395	154	-	.	ID=scaffold233|size717952:hsp:25203:3.12.0.3;Parent=scaffold233|size717952:hit:13978:3.12.0.3;Target=jgi|Thaps3|9557|fgenesh1_pg.C_chr_13000277 37 247 +;Gap=M597
scaffold233|size717952	blastx	protein_match	363739	364749	123	-	.	ID=scaffold233|size717952:hit:13979:3.12.0.3;Name=jgi|Fracy1|271575|estExt_fgenesh2_kg.C_250072;score=123
scaffold233|size717952	blastx	match_part	364261	364749	126	-	.	ID=scaffold233|size717952:hsp:25204:3.12.0.3;Parent=scaffold233|size717952:hit:13979:3.12.0.3;Target=jgi|Fracy1|271575|estExt_fgenesh2_kg.C_250072 6 173 +;Gap=M489
scaffold233|size717952	blastx	match_part	364255	364542	138	-	.	ID=scaffold233|size717952:hsp:25205:3.12.0.3;Parent=scaffold233|size717952:hit:13979:3.12.0.3;Target=jgi|Fracy1|271575|estExt_fgenesh2_kg.C_250072 46 149 +;Gap=M288
scaffold233|size717952	blastx	match_part	364105	364425	126	-	.	ID=scaffold233|size717952:hsp:25206:3.12.0.3;Parent=scaffold233|size717952:hit:13979:3.12.0.3;Target=jgi|Fracy1|271575|estExt_fgenesh2_kg.C_250072 49 162 +;Gap=M321
scaffold233|size717952	blastx	match_part	363841	364392	118	-	.	ID=scaffold233|size717952:hsp:25207:3.12.0.3;Parent=scaffold233|size717952:hit:13979:3.12.0.3;Target=jgi|Fracy1|271575|estExt_fgenesh2_kg.C_250072 42 181 +;Gap=M552
scaffold233|size717952	blastx	match_part	363739	364062	123	-	.	ID=scaffold233|size717952:hsp:25208:3.12.0.3;Parent=scaffold233|size717952:hit:13979:3.12.0.3;Target=jgi|Fracy1|271575|estExt_fgenesh2_kg.C_250072 49 165 +;Gap=M324
scaffold233|size717952	blastx	protein_match	363790	364632	118	-	.	ID=scaffold233|size717952:hit:13980:3.12.0.3;Name=jgi|Fracy1|189364|e_gw1.9.945.1;score=118
scaffold233|size717952	blastx	match_part	364363	364632	122	-	.	ID=scaffold233|size717952:hsp:25209:3.12.0.3;Parent=scaffold233|size717952:hit:13980:3.12.0.3;Target=jgi|Fracy1|189364|e_gw1.9.945.1 2 91 +;Gap=M270
scaffold233|size717952	blastx	match_part	364327	364599	129	-	.	ID=scaffold233|size717952:hsp:25210:3.12.0.3;Parent=scaffold233|size717952:hit:13980:3.12.0.3;Target=jgi|Fracy1|189364|e_gw1.9.945.1 1 91 +;Gap=M273
scaffold233|size717952	blastx	match_part	364315	364584	126	-	.	ID=scaffold233|size717952:hsp:25211:3.12.0.3;Parent=scaffold233|size717952:hit:13980:3.12.0.3;Target=jgi|Fracy1|189364|e_gw1.9.945.1 2 91 +;Gap=M270
scaffold233|size717952	blastx	match_part	364279	364548	131	-	.	ID=scaffold233|size717952:hsp:25212:3.12.0.3;Parent=scaffold233|size717952:hit:13980:3.12.0.3;Target=jgi|Fracy1|189364|e_gw1.9.945.1 2 91 +;Gap=M270
scaffold233|size717952	blastx	match_part	364270	364536	129	-	.	ID=scaffold233|size717952:hsp:25213:3.12.0.3;Parent=scaffold233|size717952:hit:13980:3.12.0.3;Target=jgi|Fracy1|189364|e_gw1.9.945.1 2 90 +;Gap=M267
scaffold233|size717952	blastx	match_part	364120	364404	116	-	.	ID=scaffold233|size717952:hsp:25214:3.12.0.3;Parent=scaffold233|size717952:hit:13980:3.12.0.3;Target=jgi|Fracy1|189364|e_gw1.9.945.1 2 91 +;Gap=M285
scaffold233|size717952	blastx	match_part	364084	364371	123	-	.	ID=scaffold233|size717952:hsp:25215:3.12.0.3;Parent=scaffold233|size717952:hit:13980:3.12.0.3;Target=jgi|Fracy1|189364|e_gw1.9.945.1 1 91 +;Gap=M288
scaffold233|size717952	blastx	match_part	363790	364044	118	-	.	ID=scaffold233|size717952:hsp:25216:3.12.0.3;Parent=scaffold233|size717952:hit:13980:3.12.0.3;Target=jgi|Fracy1|189364|e_gw1.9.945.1 8 91 +;Gap=M255
scaffold233|size717952	blastx	protein_match	364150	364440	129	-	.	ID=scaffold233|size717952:hit:13981:3.12.0.3;Name=jgi|Fracy1|154493|gw1.11.471.1;score=129
scaffold233|size717952	blastx	match_part	364150	364440	129	-	.	ID=scaffold233|size717952:hsp:25217:3.12.0.3;Parent=scaffold233|size717952:hit:13981:3.12.0.3;Target=jgi|Fracy1|154493|gw1.11.471.1 1 116 +;Gap=M291
scaffold233|size717952	blastx	protein_match	364297	364530	125	-	.	ID=scaffold233|size717952:hit:13982:3.12.0.3;Name=jgi|Fracy1|157186|gw1.12.309.1;score=125
scaffold233|size717952	blastx	match_part	364297	364530	125	-	.	ID=scaffold233|size717952:hsp:25218:3.12.0.3;Parent=scaffold233|size717952:hit:13982:3.12.0.3;Target=jgi|Fracy1|157186|gw1.12.309.1 2 79 +;Gap=M234
scaffold233|size717952	blastx	protein_match	364297	364530	125	-	.	ID=scaffold233|size717952:hit:13983:3.12.0.3;Name=jgi|Fracy1|157186|gw1.12.309.1;score=125
scaffold233|size717952	blastx	match_part	364297	364530	125	-	.	ID=scaffold233|size717952:hsp:25219:3.12.0.3;Parent=scaffold233|size717952:hit:13983:3.12.0.3;Target=jgi|Fracy1|157186|gw1.12.309.1 2 79 +;Gap=M234
scaffold233|size717952	blastx	protein_match	364651	365862	882	-	.	ID=scaffold233|size717952:hit:13984:3.12.0.3;Name=jgi|Phatr2|48888|estExt_fgenesh1_pg.C_chr_190225;score=882
scaffold233|size717952	blastx	match_part	364984	365862	649	-	.	ID=scaffold233|size717952:hsp:25220:3.12.0.3;Parent=scaffold233|size717952:hit:13984:3.12.0.3;Target=jgi|Phatr2|48888|estExt_fgenesh1_pg.C_chr_190225 355 645 +;Gap=M879
scaffold233|size717952	blastx	match_part	364651	365817	882	-	.	ID=scaffold233|size717952:hsp:25221:3.12.0.3;Parent=scaffold233|size717952:hit:13984:3.12.0.3;Target=jgi|Phatr2|48888|estExt_fgenesh1_pg.C_chr_190225 259 643 +;Gap=M1167
scaffold233|size717952	blastx	match_part	364816	365769	734	-	.	ID=scaffold233|size717952:hsp:25222:3.12.0.3;Parent=scaffold233|size717952:hit:13984:3.12.0.3;Target=jgi|Phatr2|48888|estExt_fgenesh1_pg.C_chr_190225 332 645 +;Gap=M954
scaffold233|size717952	blastx	match_part	364657	365655	787	-	.	ID=scaffold233|size717952:hsp:25223:3.12.0.3;Parent=scaffold233|size717952:hit:13984:3.12.0.3;Target=jgi|Phatr2|48888|estExt_fgenesh1_pg.C_chr_190225 257 589 +;Gap=M999
scaffold233|size717952	blastx	match_part	364663	365490	613	-	.	ID=scaffold233|size717952:hsp:25224:3.12.0.3;Parent=scaffold233|size717952:hit:13984:3.12.0.3;Target=jgi|Phatr2|48888|estExt_fgenesh1_pg.C_chr_190225 256 531 +;Gap=M828
scaffold233|size717952	blastx	protein_match	357100	358530	328	-	.	ID=scaffold233|size717952:hit:13985:3.12.0.3;Name=jgi|Thaoce1|90059|rna17706;score=328
scaffold233|size717952	blastx	match_part	357340	358530	424	-	.	ID=scaffold233|size717952:hsp:25225:3.12.0.3;Parent=scaffold233|size717952:hit:13985:3.12.0.3;Target=jgi|Thaoce1|90059|rna17706 291 708 +;Gap=M1191
scaffold233|size717952	blastx	match_part	357100	357522	328	-	.	ID=scaffold233|size717952:hsp:25226:3.12.0.3;Parent=scaffold233|size717952:hit:13985:3.12.0.3;Target=jgi|Thaoce1|90059|rna17706 524 665 +;Gap=M423
scaffold233|size717952	blastx	protein_match	363742	364641	133	-	.	ID=scaffold233|size717952:hit:13986:3.12.0.3;Name=jgi|Phatr2|51761|phatr1_ua_kg.chr_5000045;score=133
scaffold233|size717952	blastx	match_part	364309	364641	154	-	.	ID=scaffold233|size717952:hsp:25227:3.12.0.3;Parent=scaffold233|size717952:hit:13986:3.12.0.3;Target=jgi|Phatr2|51761|phatr1_ua_kg.chr_5000045 22 136 +;Gap=M333
scaffold233|size717952	blastx	match_part	364276	364626	175	-	.	ID=scaffold233|size717952:hsp:25228:3.12.0.3;Parent=scaffold233|size717952:hit:13986:3.12.0.3;Target=jgi|Phatr2|51761|phatr1_ua_kg.chr_5000045 19 131 +;Gap=M351
scaffold233|size717952	blastx	match_part	363847	364236	166	-	.	ID=scaffold233|size717952:hsp:25229:3.12.0.3;Parent=scaffold233|size717952:hit:13986:3.12.0.3;Target=jgi|Phatr2|51761|phatr1_ua_kg.chr_5000045 12 135 +;Gap=M390
scaffold233|size717952	blastx	match_part	363775	364131	147	-	.	ID=scaffold233|size717952:hsp:25230:3.12.0.3;Parent=scaffold233|size717952:hit:13986:3.12.0.3;Target=jgi|Phatr2|51761|phatr1_ua_kg.chr_5000045 19 135 +;Gap=M357
scaffold233|size717952	blastx	match_part	363742	364071	133	-	.	ID=scaffold233|size717952:hsp:25231:3.12.0.3;Parent=scaffold233|size717952:hit:13986:3.12.0.3;Target=jgi|Phatr2|51761|phatr1_ua_kg.chr_5000045 19 133 +;Gap=M330
scaffold233|size717952	blastx	protein_match	364192	364743	133	-	.	ID=scaffold233|size717952:hit:13987:3.12.0.3;Name=jgi|Fracy1|194600|e_gw1.22.134.1;score=133
scaffold233|size717952	blastx	match_part	364399	364743	132	-	.	ID=scaffold233|size717952:hsp:25232:3.12.0.3;Parent=scaffold233|size717952:hit:13987:3.12.0.3;Target=jgi|Fracy1|194600|e_gw1.22.134.1 1 105 +;Gap=M345
scaffold233|size717952	blastx	match_part	364339	364569	116	-	.	ID=scaffold233|size717952:hsp:25233:3.12.0.3;Parent=scaffold233|size717952:hit:13987:3.12.0.3;Target=jgi|Fracy1|194600|e_gw1.22.134.1 29 105 +;Gap=M231
scaffold233|size717952	blastx	match_part	364303	364533	116	-	.	ID=scaffold233|size717952:hsp:25234:3.12.0.3;Parent=scaffold233|size717952:hit:13987:3.12.0.3;Target=jgi|Fracy1|194600|e_gw1.22.134.1 29 105 +;Gap=M231
scaffold233|size717952	blastx	match_part	364279	364497	128	-	.	ID=scaffold233|size717952:hsp:25235:3.12.0.3;Parent=scaffold233|size717952:hit:13987:3.12.0.3;Target=jgi|Fracy1|194600|e_gw1.22.134.1 29 105 +;Gap=M219
scaffold233|size717952	blastx	match_part	364216	364458	152	-	.	ID=scaffold233|size717952:hsp:25236:3.12.0.3;Parent=scaffold233|size717952:hit:13987:3.12.0.3;Target=jgi|Fracy1|194600|e_gw1.22.134.1 26 105 +;Gap=M243
scaffold233|size717952	blastx	match_part	364192	364440	133	-	.	ID=scaffold233|size717952:hsp:25237:3.12.0.3;Parent=scaffold233|size717952:hit:13987:3.12.0.3;Target=jgi|Fracy1|194600|e_gw1.22.134.1 24 105 +;Gap=M249
scaffold233|size717952	blastx	protein_match	364252	364431	116	-	.	ID=scaffold233|size717952:hit:13988:3.12.0.3;Name=jgi|Fracy1|145476|gw1.77.23.1;score=116
scaffold233|size717952	blastx	match_part	364252	364431	116	-	.	ID=scaffold233|size717952:hsp:25238:3.12.0.3;Parent=scaffold233|size717952:hit:13988:3.12.0.3;Target=jgi|Fracy1|145476|gw1.77.23.1 11 69 +;Gap=M180
scaffold233|size717952	blastx	protein_match	363745	364569	142	-	.	ID=scaffold233|size717952:hit:13989:3.12.0.3;Name=jgi|Fracy1|191586|e_gw1.13.309.1;score=142
scaffold233|size717952	blastx	match_part	364237	364569	181	-	.	ID=scaffold233|size717952:hsp:25239:3.12.0.3;Parent=scaffold233|size717952:hit:13989:3.12.0.3;Target=jgi|Fracy1|191586|e_gw1.13.309.1 104 219 +;Gap=M333
scaffold233|size717952	blastx	match_part	364132	364500	167	-	.	ID=scaffold233|size717952:hsp:25240:3.12.0.3;Parent=scaffold233|size717952:hit:13989:3.12.0.3;Target=jgi|Fracy1|191586|e_gw1.13.309.1 103 222 +;Gap=M369
scaffold233|size717952	blastx	match_part	363946	364275	161	-	.	ID=scaffold233|size717952:hsp:25241:3.12.0.3;Parent=scaffold233|size717952:hit:13989:3.12.0.3;Target=jgi|Fracy1|191586|e_gw1.13.309.1 105 219 +;Gap=M330
scaffold233|size717952	blastx	match_part	363811	364182	161	-	.	ID=scaffold233|size717952:hsp:25242:3.12.0.3;Parent=scaffold233|size717952:hit:13989:3.12.0.3;Target=jgi|Fracy1|191586|e_gw1.13.309.1 104 219 +;Gap=M372
scaffold233|size717952	blastx	match_part	363745	364098	142	-	.	ID=scaffold233|size717952:hsp:25243:3.12.0.3;Parent=scaffold233|size717952:hit:13989:3.12.0.3;Target=jgi|Fracy1|191586|e_gw1.13.309.1 104 216 +;Gap=M354
scaffold233|size717952	blastx	protein_match	363739	364641	136	-	.	ID=scaffold233|size717952:hit:13990:3.12.0.3;Name=jgi|Fracy1|160297|gw1.63.128.1;score=136
scaffold233|size717952	blastx	match_part	364237	364641	127	-	.	ID=scaffold233|size717952:hsp:25244:3.12.0.3;Parent=scaffold233|size717952:hit:13990:3.12.0.3;Target=jgi|Fracy1|160297|gw1.63.128.1 27 167 +;Gap=M405
scaffold233|size717952	blastx	match_part	364153	364629	179	-	.	ID=scaffold233|size717952:hsp:25245:3.12.0.3;Parent=scaffold233|size717952:hit:13990:3.12.0.3;Target=jgi|Fracy1|160297|gw1.63.128.1 3 167 +;Gap=M477
scaffold233|size717952	blastx	match_part	363946	364392	154	-	.	ID=scaffold233|size717952:hsp:25246:3.12.0.3;Parent=scaffold233|size717952:hit:13990:3.12.0.3;Target=jgi|Fracy1|160297|gw1.63.128.1 2 167 +;Gap=M447
scaffold233|size717952	blastx	match_part	363811	364275	167	-	.	ID=scaffold233|size717952:hsp:25247:3.12.0.3;Parent=scaffold233|size717952:hit:13990:3.12.0.3;Target=jgi|Fracy1|160297|gw1.63.128.1 4 167 +;Gap=M465
scaffold233|size717952	blastx	match_part	363739	364236	136	-	.	ID=scaffold233|size717952:hsp:25248:3.12.0.3;Parent=scaffold233|size717952:hit:13990:3.12.0.3;Target=jgi|Fracy1|160297|gw1.63.128.1 1 149 +;Gap=M498
scaffold233|size717952	blastx	protein_match	363835	364611	164	-	.	ID=scaffold233|size717952:hit:13991:3.12.0.3;Name=jgi|Fracy1|218441|fgenesh2_kg.7_%2523_333_%2523_1636_0_CCUX4169.g1_CCUX_EXTA;score=164
scaffold233|size717952	blastx	match_part	364276	364611	157	-	.	ID=scaffold233|size717952:hsp:25249:3.12.0.3;Parent=scaffold233|size717952:hit:13991:3.12.0.3;Target=jgi|Fracy1|218441|fgenesh2_kg.7_%252523_333_%252523_1636_0_CCUX4169.g1_CCUX_EXTA 37 150 +;Gap=M336
scaffold233|size717952	blastx	match_part	364123	364464	158	-	.	ID=scaffold233|size717952:hsp:25250:3.12.0.3;Parent=scaffold233|size717952:hit:13991:3.12.0.3;Target=jgi|Fracy1|218441|fgenesh2_kg.7_%252523_333_%252523_1636_0_CCUX4169.g1_CCUX_EXTA 42 152 +;Gap=M342
scaffold233|size717952	blastx	match_part	363886	364233	146	-	.	ID=scaffold233|size717952:hsp:25251:3.12.0.3;Parent=scaffold233|size717952:hit:13991:3.12.0.3;Target=jgi|Fracy1|218441|fgenesh2_kg.7_%252523_333_%252523_1636_0_CCUX4169.g1_CCUX_EXTA 42 150 +;Gap=M348
scaffold233|size717952	blastx	match_part	363835	364185	164	-	.	ID=scaffold233|size717952:hsp:25252:3.12.0.3;Parent=scaffold233|size717952:hit:13991:3.12.0.3;Target=jgi|Fracy1|218441|fgenesh2_kg.7_%252523_333_%252523_1636_0_CCUX4169.g1_CCUX_EXTA 42 150 +;Gap=M351
scaffold233|size717952	blastx	protein_match	363751	364641	117	-	.	ID=scaffold233|size717952:hit:13992:3.12.0.3;Name=jgi|Fracy1|202634|e_gw1.77.22.1;score=117
scaffold233|size717952	blastx	match_part	364387	364641	117	-	.	ID=scaffold233|size717952:hsp:25253:3.12.0.3;Parent=scaffold233|size717952:hit:13992:3.12.0.3;Target=jgi|Fracy1|202634|e_gw1.77.22.1 20 100 +;Gap=M255
scaffold233|size717952	blastx	match_part	364303	364617	156	-	.	ID=scaffold233|size717952:hsp:25254:3.12.0.3;Parent=scaffold233|size717952:hit:13992:3.12.0.3;Target=jgi|Fracy1|202634|e_gw1.77.22.1 4 100 +;Gap=M315
scaffold233|size717952	blastx	match_part	364252	364563	150	-	.	ID=scaffold233|size717952:hsp:25255:3.12.0.3;Parent=scaffold233|size717952:hit:13992:3.12.0.3;Target=jgi|Fracy1|202634|e_gw1.77.22.1 2 100 +;Gap=M312
scaffold233|size717952	blastx	match_part	364021	364317	148	-	.	ID=scaffold233|size717952:hsp:25256:3.12.0.3;Parent=scaffold233|size717952:hit:13992:3.12.0.3;Target=jgi|Fracy1|202634|e_gw1.77.22.1 4 100 +;Gap=M297
scaffold233|size717952	blastx	match_part	363751	364035	117	-	.	ID=scaffold233|size717952:hsp:25257:3.12.0.3;Parent=scaffold233|size717952:hit:13992:3.12.0.3;Target=jgi|Fracy1|202634|e_gw1.77.22.1 4 100 +;Gap=M285
scaffold233|size717952	blastx	protein_match	363751	364641	117	-	.	ID=scaffold233|size717952:hit:13993:3.12.0.3;Name=jgi|Fracy1|202634|e_gw1.77.22.1;score=117
scaffold233|size717952	blastx	match_part	364387	364641	117	-	.	ID=scaffold233|size717952:hsp:25258:3.12.0.3;Parent=scaffold233|size717952:hit:13993:3.12.0.3;Target=jgi|Fracy1|202634|e_gw1.77.22.1 20 100 +;Gap=M255
scaffold233|size717952	blastx	match_part	364303	364617	156	-	.	ID=scaffold233|size717952:hsp:25259:3.12.0.3;Parent=scaffold233|size717952:hit:13993:3.12.0.3;Target=jgi|Fracy1|202634|e_gw1.77.22.1 4 100 +;Gap=M315
scaffold233|size717952	blastx	match_part	364252	364563	150	-	.	ID=scaffold233|size717952:hsp:25260:3.12.0.3;Parent=scaffold233|size717952:hit:13993:3.12.0.3;Target=jgi|Fracy1|202634|e_gw1.77.22.1 2 100 +;Gap=M312
scaffold233|size717952	blastx	match_part	364021	364317	148	-	.	ID=scaffold233|size717952:hsp:25261:3.12.0.3;Parent=scaffold233|size717952:hit:13993:3.12.0.3;Target=jgi|Fracy1|202634|e_gw1.77.22.1 4 100 +;Gap=M297
scaffold233|size717952	blastx	match_part	363751	364035	117	-	.	ID=scaffold233|size717952:hsp:25262:3.12.0.3;Parent=scaffold233|size717952:hit:13993:3.12.0.3;Target=jgi|Fracy1|202634|e_gw1.77.22.1 4 100 +;Gap=M285
scaffold233|size717952	blastx	protein_match	364363	364551	119	-	.	ID=scaffold233|size717952:hit:13994:3.12.0.3;Name=jgi|Fracy1|165320|gw1.3.1160.1;score=119
scaffold233|size717952	blastx	match_part	364363	364551	119	-	.	ID=scaffold233|size717952:hsp:25263:3.12.0.3;Parent=scaffold233|size717952:hit:13994:3.12.0.3;Target=jgi|Fracy1|165320|gw1.3.1160.1 2 64 +;Gap=M189
scaffold233|size717952	blastx	protein_match	357634	357969	193	-	.	ID=scaffold233|size717952:hit:13995:3.12.0.3;Name=jgi|Thaps3|25467|estExt_fgenesh1_pg.C_chr_19a_190068;score=193
scaffold233|size717952	blastx	match_part	357634	357969	193	-	.	ID=scaffold233|size717952:hsp:25264:3.12.0.3;Parent=scaffold233|size717952:hit:13995:3.12.0.3;Target=jgi|Thaps3|25467|estExt_fgenesh1_pg.C_chr_19a_190068 39 151 +;Gap=M336
scaffold233|size717952	blastx	protein_match	363745	364650	133	-	.	ID=scaffold233|size717952:hit:13996:3.12.0.3;Name=jgi|Thaps3|12192|fgenesh1_pg.C_chr_24000068;score=133
scaffold233|size717952	blastx	match_part	364309	364650	138	-	.	ID=scaffold233|size717952:hsp:25265:3.12.0.3;Parent=scaffold233|size717952:hit:13996:3.12.0.3;Target=jgi|Thaps3|12192|fgenesh1_pg.C_chr_24000068 15 131 +;Gap=M342
scaffold233|size717952	blastx	match_part	364261	364638	142	-	.	ID=scaffold233|size717952:hsp:25266:3.12.0.3;Parent=scaffold233|size717952:hit:13996:3.12.0.3;Target=jgi|Thaps3|12192|fgenesh1_pg.C_chr_24000068 2 123 +;Gap=M378
scaffold233|size717952	blastx	match_part	364276	364638	139	-	.	ID=scaffold233|size717952:hsp:25267:3.12.0.3;Parent=scaffold233|size717952:hit:13996:3.12.0.3;Target=jgi|Thaps3|12192|fgenesh1_pg.C_chr_24000068 12 130 +;Gap=M363
scaffold233|size717952	blastx	match_part	363964	364317	135	-	.	ID=scaffold233|size717952:hsp:25268:3.12.0.3;Parent=scaffold233|size717952:hit:13996:3.12.0.3;Target=jgi|Thaps3|12192|fgenesh1_pg.C_chr_24000068 18 132 +;Gap=M354
scaffold233|size717952	blastx	match_part	363841	364206	144	-	.	ID=scaffold233|size717952:hsp:25269:3.12.0.3;Parent=scaffold233|size717952:hit:13996:3.12.0.3;Target=jgi|Thaps3|12192|fgenesh1_pg.C_chr_24000068 9 132 +;Gap=M366
scaffold233|size717952	blastx	match_part	363805	364167	135	-	.	ID=scaffold233|size717952:hsp:25270:3.12.0.3;Parent=scaffold233|size717952:hit:13996:3.12.0.3;Target=jgi|Thaps3|12192|fgenesh1_pg.C_chr_24000068 6 125 +;Gap=M363
scaffold233|size717952	blastx	match_part	363745	364056	133	-	.	ID=scaffold233|size717952:hsp:25271:3.12.0.3;Parent=scaffold233|size717952:hit:13996:3.12.0.3;Target=jgi|Thaps3|12192|fgenesh1_pg.C_chr_24000068 1 111 +;Gap=M312
scaffold233|size717952	blastx	protein_match	363739	364749	123	-	.	ID=scaffold233|size717952:hit:13997:3.12.0.3;Name=jgi|Fracy1|271575|estExt_fgenesh2_kg.C_250072;score=123
scaffold233|size717952	blastx	match_part	364261	364749	126	-	.	ID=scaffold233|size717952:hsp:25272:3.12.0.3;Parent=scaffold233|size717952:hit:13997:3.12.0.3;Target=jgi|Fracy1|271575|estExt_fgenesh2_kg.C_250072 6 173 +;Gap=M489
scaffold233|size717952	blastx	match_part	364255	364542	138	-	.	ID=scaffold233|size717952:hsp:25273:3.12.0.3;Parent=scaffold233|size717952:hit:13997:3.12.0.3;Target=jgi|Fracy1|271575|estExt_fgenesh2_kg.C_250072 46 149 +;Gap=M288
scaffold233|size717952	blastx	match_part	364105	364425	126	-	.	ID=scaffold233|size717952:hsp:25274:3.12.0.3;Parent=scaffold233|size717952:hit:13997:3.12.0.3;Target=jgi|Fracy1|271575|estExt_fgenesh2_kg.C_250072 49 162 +;Gap=M321
scaffold233|size717952	blastx	match_part	363841	364392	118	-	.	ID=scaffold233|size717952:hsp:25275:3.12.0.3;Parent=scaffold233|size717952:hit:13997:3.12.0.3;Target=jgi|Fracy1|271575|estExt_fgenesh2_kg.C_250072 42 181 +;Gap=M552
scaffold233|size717952	blastx	match_part	363739	364062	123	-	.	ID=scaffold233|size717952:hsp:25276:3.12.0.3;Parent=scaffold233|size717952:hit:13997:3.12.0.3;Target=jgi|Fracy1|271575|estExt_fgenesh2_kg.C_250072 49 165 +;Gap=M324
scaffold233|size717952	blastx	protein_match	363790	364632	118	-	.	ID=scaffold233|size717952:hit:13998:3.12.0.3;Name=jgi|Fracy1|189364|e_gw1.9.945.1;score=118
scaffold233|size717952	blastx	match_part	364363	364632	122	-	.	ID=scaffold233|size717952:hsp:25277:3.12.0.3;Parent=scaffold233|size717952:hit:13998:3.12.0.3;Target=jgi|Fracy1|189364|e_gw1.9.945.1 2 91 +;Gap=M270
scaffold233|size717952	blastx	match_part	364327	364599	129	-	.	ID=scaffold233|size717952:hsp:25278:3.12.0.3;Parent=scaffold233|size717952:hit:13998:3.12.0.3;Target=jgi|Fracy1|189364|e_gw1.9.945.1 1 91 +;Gap=M273
scaffold233|size717952	blastx	match_part	364315	364584	126	-	.	ID=scaffold233|size717952:hsp:25279:3.12.0.3;Parent=scaffold233|size717952:hit:13998:3.12.0.3;Target=jgi|Fracy1|189364|e_gw1.9.945.1 2 91 +;Gap=M270
scaffold233|size717952	blastx	match_part	364279	364548	131	-	.	ID=scaffold233|size717952:hsp:25280:3.12.0.3;Parent=scaffold233|size717952:hit:13998:3.12.0.3;Target=jgi|Fracy1|189364|e_gw1.9.945.1 2 91 +;Gap=M270
scaffold233|size717952	blastx	match_part	364270	364536	129	-	.	ID=scaffold233|size717952:hsp:25281:3.12.0.3;Parent=scaffold233|size717952:hit:13998:3.12.0.3;Target=jgi|Fracy1|189364|e_gw1.9.945.1 2 90 +;Gap=M267
scaffold233|size717952	blastx	match_part	364120	364404	116	-	.	ID=scaffold233|size717952:hsp:25282:3.12.0.3;Parent=scaffold233|size717952:hit:13998:3.12.0.3;Target=jgi|Fracy1|189364|e_gw1.9.945.1 2 91 +;Gap=M285
scaffold233|size717952	blastx	match_part	364084	364371	123	-	.	ID=scaffold233|size717952:hsp:25283:3.12.0.3;Parent=scaffold233|size717952:hit:13998:3.12.0.3;Target=jgi|Fracy1|189364|e_gw1.9.945.1 1 91 +;Gap=M288
scaffold233|size717952	blastx	match_part	363790	364044	118	-	.	ID=scaffold233|size717952:hsp:25284:3.12.0.3;Parent=scaffold233|size717952:hit:13998:3.12.0.3;Target=jgi|Fracy1|189364|e_gw1.9.945.1 8 91 +;Gap=M255
scaffold233|size717952	blastx	protein_match	364252	364431	116	-	.	ID=scaffold233|size717952:hit:13999:3.12.0.3;Name=jgi|Fracy1|145476|gw1.77.23.1;score=116
scaffold233|size717952	blastx	match_part	364252	364431	116	-	.	ID=scaffold233|size717952:hsp:25285:3.12.0.3;Parent=scaffold233|size717952:hit:13999:3.12.0.3;Target=jgi|Fracy1|145476|gw1.77.23.1 11 69 +;Gap=M180
scaffold233|size717952	blastx	protein_match	363772	364641	301	-	.	ID=scaffold233|size717952:hit:14000:3.12.0.3;Name=jgi|Thaoce1|79042|rna28113;score=301
scaffold233|size717952	blastx	match_part	364276	364641	143	-	.	ID=scaffold233|size717952:hsp:25286:3.12.0.3;Parent=scaffold233|size717952:hit:14000:3.12.0.3;Target=jgi|Thaoce1|79042|rna28113 131 289 +;Gap=M366
scaffold233|size717952	blastx	match_part	364336	364623	139	-	.	ID=scaffold233|size717952:hsp:25287:3.12.0.3;Parent=scaffold233|size717952:hit:14000:3.12.0.3;Target=jgi|Thaoce1|79042|rna28113 198 293 +;Gap=M288
scaffold233|size717952	blastx	match_part	364312	364599	145	-	.	ID=scaffold233|size717952:hsp:25288:3.12.0.3;Parent=scaffold233|size717952:hit:14000:3.12.0.3;Target=jgi|Thaoce1|79042|rna28113 198 293 +;Gap=M288
scaffold233|size717952	blastx	match_part	364285	364581	143	-	.	ID=scaffold233|size717952:hsp:25289:3.12.0.3;Parent=scaffold233|size717952:hit:14000:3.12.0.3;Target=jgi|Thaoce1|79042|rna28113 200 294 +;Gap=M297
scaffold233|size717952	blastx	match_part	363772	364557	301	-	.	ID=scaffold233|size717952:hsp:25290:3.12.0.3;Parent=scaffold233|size717952:hit:14000:3.12.0.3;Target=jgi|Thaoce1|79042|rna28113 3 294 +;Gap=M786
scaffold233|size717952	blastx	protein_match	357652	357921	155	-	.	ID=scaffold233|size717952:hit:14001:3.12.0.3;Name=jgi|Thaoce1|91832|rna13075;score=155
scaffold233|size717952	blastx	match_part	357652	357921	155	-	.	ID=scaffold233|size717952:hsp:25291:3.12.0.3;Parent=scaffold233|size717952:hit:14001:3.12.0.3;Target=jgi|Thaoce1|91832|rna13075 1 90 +;Gap=M270
scaffold233|size717952	blastx	protein_match	364192	364743	133	-	.	ID=scaffold233|size717952:hit:14002:3.12.0.3;Name=jgi|Fracy1|194600|e_gw1.22.134.1;score=133
scaffold233|size717952	blastx	match_part	364399	364743	132	-	.	ID=scaffold233|size717952:hsp:25292:3.12.0.3;Parent=scaffold233|size717952:hit:14002:3.12.0.3;Target=jgi|Fracy1|194600|e_gw1.22.134.1 1 105 +;Gap=M345
scaffold233|size717952	blastx	match_part	364339	364569	116	-	.	ID=scaffold233|size717952:hsp:25293:3.12.0.3;Parent=scaffold233|size717952:hit:14002:3.12.0.3;Target=jgi|Fracy1|194600|e_gw1.22.134.1 29 105 +;Gap=M231
scaffold233|size717952	blastx	match_part	364303	364533	116	-	.	ID=scaffold233|size717952:hsp:25294:3.12.0.3;Parent=scaffold233|size717952:hit:14002:3.12.0.3;Target=jgi|Fracy1|194600|e_gw1.22.134.1 29 105 +;Gap=M231
scaffold233|size717952	blastx	match_part	364279	364497	128	-	.	ID=scaffold233|size717952:hsp:25295:3.12.0.3;Parent=scaffold233|size717952:hit:14002:3.12.0.3;Target=jgi|Fracy1|194600|e_gw1.22.134.1 29 105 +;Gap=M219
scaffold233|size717952	blastx	match_part	364216	364458	152	-	.	ID=scaffold233|size717952:hsp:25296:3.12.0.3;Parent=scaffold233|size717952:hit:14002:3.12.0.3;Target=jgi|Fracy1|194600|e_gw1.22.134.1 26 105 +;Gap=M243
scaffold233|size717952	blastx	match_part	364192	364440	133	-	.	ID=scaffold233|size717952:hsp:25297:3.12.0.3;Parent=scaffold233|size717952:hit:14002:3.12.0.3;Target=jgi|Fracy1|194600|e_gw1.22.134.1 24 105 +;Gap=M249
scaffold233|size717952	blastx	protein_match	363775	364641	121	-	.	ID=scaffold233|size717952:hit:14003:3.12.0.3;Name=jgi|Phatr2|11401|e_gw1.5.350.1;score=121
scaffold233|size717952	blastx	match_part	364327	364641	134	-	.	ID=scaffold233|size717952:hsp:25298:3.12.0.3;Parent=scaffold233|size717952:hit:14003:3.12.0.3;Target=jgi|Phatr2|11401|e_gw1.5.350.1 12 116 +;Gap=M315
scaffold233|size717952	blastx	match_part	364279	364626	143	-	.	ID=scaffold233|size717952:hsp:25299:3.12.0.3;Parent=scaffold233|size717952:hit:14003:3.12.0.3;Target=jgi|Phatr2|11401|e_gw1.5.350.1 1 116 +;Gap=M348
scaffold233|size717952	blastx	match_part	364168	364578	126	-	.	ID=scaffold233|size717952:hsp:25300:3.12.0.3;Parent=scaffold233|size717952:hit:14003:3.12.0.3;Target=jgi|Phatr2|11401|e_gw1.5.350.1 1 116 +;Gap=M411
scaffold233|size717952	blastx	match_part	364120	364464	139	-	.	ID=scaffold233|size717952:hsp:25301:3.12.0.3;Parent=scaffold233|size717952:hit:14003:3.12.0.3;Target=jgi|Phatr2|11401|e_gw1.5.350.1 3 116 +;Gap=M345
scaffold233|size717952	blastx	match_part	364039	364410	148	-	.	ID=scaffold233|size717952:hsp:25302:3.12.0.3;Parent=scaffold233|size717952:hit:14003:3.12.0.3;Target=jgi|Phatr2|11401|e_gw1.5.350.1 1 115 +;Gap=M372
scaffold233|size717952	blastx	match_part	363883	364185	117	-	.	ID=scaffold233|size717952:hsp:25303:3.12.0.3;Parent=scaffold233|size717952:hit:14003:3.12.0.3;Target=jgi|Phatr2|11401|e_gw1.5.350.1 3 114 +;Gap=M303
scaffold233|size717952	blastx	match_part	363775	364095	121	-	.	ID=scaffold233|size717952:hsp:25304:3.12.0.3;Parent=scaffold233|size717952:hit:14003:3.12.0.3;Target=jgi|Phatr2|11401|e_gw1.5.350.1 1 109 +;Gap=M321
scaffold233|size717952	blastx	protein_match	364087	364629	127	-	.	ID=scaffold233|size717952:hit:14004:3.12.0.3;Name=jgi|Fracy1|202601|e_gw1.77.105.1;score=127
scaffold233|size717952	blastx	match_part	364312	364629	148	-	.	ID=scaffold233|size717952:hsp:25305:3.12.0.3;Parent=scaffold233|size717952:hit:14004:3.12.0.3;Target=jgi|Fracy1|202601|e_gw1.77.105.1 34 130 +;Gap=M318
scaffold233|size717952	blastx	match_part	364087	364449	127	-	.	ID=scaffold233|size717952:hsp:25306:3.12.0.3;Parent=scaffold233|size717952:hit:14004:3.12.0.3;Target=jgi|Fracy1|202601|e_gw1.77.105.1 34 132 +;Gap=M363
scaffold233|size717952	blastx	match_part	364126	364416	131	-	.	ID=scaffold233|size717952:hsp:25307:3.12.0.3;Parent=scaffold233|size717952:hit:14004:3.12.0.3;Target=jgi|Fracy1|202601|e_gw1.77.105.1 33 131 +;Gap=M291
scaffold233|size717952	blastx	protein_match	363739	364749	123	-	.	ID=scaffold233|size717952:hit:14005:3.12.0.3;Name=jgi|Fracy1|271575|estExt_fgenesh2_kg.C_250072;score=123
scaffold233|size717952	blastx	match_part	364261	364749	126	-	.	ID=scaffold233|size717952:hsp:25308:3.12.0.3;Parent=scaffold233|size717952:hit:14005:3.12.0.3;Target=jgi|Fracy1|271575|estExt_fgenesh2_kg.C_250072 6 173 +;Gap=M489
scaffold233|size717952	blastx	match_part	364255	364542	138	-	.	ID=scaffold233|size717952:hsp:25309:3.12.0.3;Parent=scaffold233|size717952:hit:14005:3.12.0.3;Target=jgi|Fracy1|271575|estExt_fgenesh2_kg.C_250072 46 149 +;Gap=M288
scaffold233|size717952	blastx	match_part	364105	364425	126	-	.	ID=scaffold233|size717952:hsp:25310:3.12.0.3;Parent=scaffold233|size717952:hit:14005:3.12.0.3;Target=jgi|Fracy1|271575|estExt_fgenesh2_kg.C_250072 49 162 +;Gap=M321
scaffold233|size717952	blastx	match_part	363841	364392	118	-	.	ID=scaffold233|size717952:hsp:25311:3.12.0.3;Parent=scaffold233|size717952:hit:14005:3.12.0.3;Target=jgi|Fracy1|271575|estExt_fgenesh2_kg.C_250072 42 181 +;Gap=M552
scaffold233|size717952	blastx	match_part	363739	364062	123	-	.	ID=scaffold233|size717952:hsp:25312:3.12.0.3;Parent=scaffold233|size717952:hit:14005:3.12.0.3;Target=jgi|Fracy1|271575|estExt_fgenesh2_kg.C_250072 49 165 +;Gap=M324
scaffold233|size717952	blastx	protein_match	365386	365601	134	-	.	ID=scaffold233|size717952:hit:14006:3.12.0.3;Name=jgi|Thaoce1|76182|rna26545;score=134
scaffold233|size717952	blastx	match_part	365386	365601	134	-	.	ID=scaffold233|size717952:hsp:25313:3.12.0.3;Parent=scaffold233|size717952:hit:14006:3.12.0.3;Target=jgi|Thaoce1|76182|rna26545 52 122 +;Gap=M216
scaffold233|size717952	blastx	protein_match	364078	364581	122	-	.	ID=scaffold233|size717952:hit:14007:3.12.0.3;Name=jgi|Fracy1|189086|e_gw1.9.1248.1;score=122
scaffold233|size717952	blastx	match_part	364360	364581	117	-	.	ID=scaffold233|size717952:hsp:25314:3.12.0.3;Parent=scaffold233|size717952:hit:14007:3.12.0.3;Target=jgi|Fracy1|189086|e_gw1.9.1248.1 2 75 +;Gap=M222
scaffold233|size717952	blastx	match_part	364312	364533	126	-	.	ID=scaffold233|size717952:hsp:25315:3.12.0.3;Parent=scaffold233|size717952:hit:14007:3.12.0.3;Target=jgi|Fracy1|189086|e_gw1.9.1248.1 2 75 +;Gap=M222
scaffold233|size717952	blastx	match_part	364078	364320	122	-	.	ID=scaffold233|size717952:hsp:25316:3.12.0.3;Parent=scaffold233|size717952:hit:14007:3.12.0.3;Target=jgi|Fracy1|189086|e_gw1.9.1248.1 1 76 +;Gap=M243
scaffold233|size717952	blastx	protein_match	364363	364551	119	-	.	ID=scaffold233|size717952:hit:14008:3.12.0.3;Name=jgi|Fracy1|165320|gw1.3.1160.1;score=119
scaffold233|size717952	blastx	match_part	364363	364551	119	-	.	ID=scaffold233|size717952:hsp:25317:3.12.0.3;Parent=scaffold233|size717952:hit:14008:3.12.0.3;Target=jgi|Fracy1|165320|gw1.3.1160.1 2 64 +;Gap=M189
scaffold233|size717952	blastx	protein_match	381863	382156	245	+	.	ID=scaffold233|size717952:hit:14009:3.12.0.3;Name=jgi|Thaps3|29950|estExt_Genewise1.C_chr_140052;score=245
scaffold233|size717952	blastx	match_part	381863	382156	245	+	.	ID=scaffold233|size717952:hsp:25318:3.12.0.3;Parent=scaffold233|size717952:hit:14009:3.12.0.3;Target=jgi|Thaps3|29950|estExt_Genewise1.C_chr_140052 24 112 +;Gap=M294
scaffold233|size717952	blastx	protein_match	381863	382156	254	+	.	ID=scaffold233|size717952:hit:14010:3.12.0.3;Name=jgi|Thaps3|35245|e_gw1.7.493.1;score=254
scaffold233|size717952	blastx	match_part	381863	382156	254	+	.	ID=scaffold233|size717952:hsp:25319:3.12.0.3;Parent=scaffold233|size717952:hit:14010:3.12.0.3;Target=jgi|Thaps3|35245|e_gw1.7.493.1 24 112 +;Gap=M294
scaffold233|size717952	blastx	protein_match	381863	382156	253	+	.	ID=scaffold233|size717952:hit:14011:3.12.0.3;Name=jgi|Fracy1|193629|e_gw1.19.425.1;score=253
scaffold233|size717952	blastx	match_part	381863	382156	253	+	.	ID=scaffold233|size717952:hsp:25320:3.12.0.3;Parent=scaffold233|size717952:hit:14011:3.12.0.3;Target=jgi|Fracy1|193629|e_gw1.19.425.1 18 106 +;Gap=M294
scaffold233|size717952	blastx	protein_match	381884	382156	195	+	.	ID=scaffold233|size717952:hit:14012:3.12.0.3;Name=jgi|Thaoce1|85013|rna15692;score=195
scaffold233|size717952	blastx	match_part	381884	382156	195	+	.	ID=scaffold233|size717952:hsp:25321:3.12.0.3;Parent=scaffold233|size717952:hit:14012:3.12.0.3;Target=jgi|Thaoce1|85013|rna15692 32 115 +;Gap=M273
scaffold233|size717952	blastx	protein_match	381863	382156	254	+	.	ID=scaffold233|size717952:hit:14013:3.12.0.3;Name=jgi|Phatr2|50872|estExt_fgenesh1_pm.C_chr_60028;score=254
scaffold233|size717952	blastx	match_part	381863	382156	254	+	.	ID=scaffold233|size717952:hsp:25322:3.12.0.3;Parent=scaffold233|size717952:hit:14013:3.12.0.3;Target=jgi|Phatr2|50872|estExt_fgenesh1_pm.C_chr_60028 24 112 +;Gap=M294
scaffold233|size717952	blastx	protein_match	381863	382156	254	+	.	ID=scaffold233|size717952:hit:14014:3.12.0.3;Name=jgi|Fracy1|180255|e_gw1.2.1154.1;score=254
scaffold233|size717952	blastx	match_part	381863	382156	254	+	.	ID=scaffold233|size717952:hsp:25323:3.12.0.3;Parent=scaffold233|size717952:hit:14014:3.12.0.3;Target=jgi|Fracy1|180255|e_gw1.2.1154.1 24 112 +;Gap=M294
scaffold233|size717952	blastx	protein_match	381863	382156	254	+	.	ID=scaffold233|size717952:hit:14015:3.12.0.3;Name=jgi|Fracy1|180255|e_gw1.2.1154.1;score=254
scaffold233|size717952	blastx	match_part	381863	382156	254	+	.	ID=scaffold233|size717952:hsp:25324:3.12.0.3;Parent=scaffold233|size717952:hit:14015:3.12.0.3;Target=jgi|Fracy1|180255|e_gw1.2.1154.1 24 112 +;Gap=M294
scaffold233|size717952	blastx	protein_match	381863	382156	254	+	.	ID=scaffold233|size717952:hit:14016:3.12.0.3;Name=jgi|Thaoce1|79894|rna17584;score=254
scaffold233|size717952	blastx	match_part	381863	382156	254	+	.	ID=scaffold233|size717952:hsp:25325:3.12.0.3;Parent=scaffold233|size717952:hit:14016:3.12.0.3;Target=jgi|Thaoce1|79894|rna17584 55 143 +;Gap=M294
scaffold233|size717952	blastx	protein_match	381863	382156	253	+	.	ID=scaffold233|size717952:hit:14017:3.12.0.3;Name=jgi|Fracy1|193629|e_gw1.19.425.1;score=253
scaffold233|size717952	blastx	match_part	381863	382156	253	+	.	ID=scaffold233|size717952:hsp:25326:3.12.0.3;Parent=scaffold233|size717952:hit:14017:3.12.0.3;Target=jgi|Fracy1|193629|e_gw1.19.425.1 18 106 +;Gap=M294
scaffold233|size717952	blastx	protein_match	381863	382156	254	+	.	ID=scaffold233|size717952:hit:14018:3.12.0.3;Name=jgi|Thaps3|36811|e_gw1.12.208.1;score=254
scaffold233|size717952	blastx	match_part	381863	382156	254	+	.	ID=scaffold233|size717952:hsp:25327:3.12.0.3;Parent=scaffold233|size717952:hit:14018:3.12.0.3;Target=jgi|Thaps3|36811|e_gw1.12.208.1 24 112 +;Gap=M294
scaffold233|size717952	blastx	protein_match	381863	382156	254	+	.	ID=scaffold233|size717952:hit:14019:3.12.0.3;Name=jgi|Thaps3|3183|fgenesh1_pg.C_chr_3000117;score=254
scaffold233|size717952	blastx	match_part	381863	382156	254	+	.	ID=scaffold233|size717952:hsp:25328:3.12.0.3;Parent=scaffold233|size717952:hit:14019:3.12.0.3;Target=jgi|Thaps3|3183|fgenesh1_pg.C_chr_3000117 24 112 +;Gap=M294
scaffold233|size717952	blastx	protein_match	381863	382156	254	+	.	ID=scaffold233|size717952:hit:14020:3.12.0.3;Name=jgi|Fracy1|191802|e_gw1.13.282.1;score=254
scaffold233|size717952	blastx	match_part	381863	382156	254	+	.	ID=scaffold233|size717952:hsp:25329:3.12.0.3;Parent=scaffold233|size717952:hit:14020:3.12.0.3;Target=jgi|Fracy1|191802|e_gw1.13.282.1 24 112 +;Gap=M294
scaffold233|size717952	blastx	protein_match	381863	382156	254	+	.	ID=scaffold233|size717952:hit:14021:3.12.0.3;Name=jgi|Fracy1|179014|e_gw1.1.2140.1;score=254
scaffold233|size717952	blastx	match_part	381863	382156	254	+	.	ID=scaffold233|size717952:hsp:25330:3.12.0.3;Parent=scaffold233|size717952:hit:14021:3.12.0.3;Target=jgi|Fracy1|179014|e_gw1.1.2140.1 24 112 +;Gap=M294
scaffold233|size717952	blastx	protein_match	381863	382156	254	+	.	ID=scaffold233|size717952:hit:14022:3.12.0.3;Name=jgi|Fracy1|191802|e_gw1.13.282.1;score=254
scaffold233|size717952	blastx	match_part	381863	382156	254	+	.	ID=scaffold233|size717952:hsp:25331:3.12.0.3;Parent=scaffold233|size717952:hit:14022:3.12.0.3;Target=jgi|Fracy1|191802|e_gw1.13.282.1 24 112 +;Gap=M294
scaffold233|size717952	blastx	protein_match	381863	382156	255	+	.	ID=scaffold233|size717952:hit:14023:3.12.0.3;Name=jgi|Thaoce1|99046|rna23343;score=255
scaffold233|size717952	blastx	match_part	381863	382156	255	+	.	ID=scaffold233|size717952:hsp:25332:3.12.0.3;Parent=scaffold233|size717952:hit:14023:3.12.0.3;Target=jgi|Thaoce1|99046|rna23343 97 185 +;Gap=M294
scaffold233|size717952	blastx	protein_match	381863	382156	253	+	.	ID=scaffold233|size717952:hit:14024:3.12.0.3;Name=jgi|Fracy1|193629|e_gw1.19.425.1;score=253
scaffold233|size717952	blastx	match_part	381863	382156	253	+	.	ID=scaffold233|size717952:hsp:25333:3.12.0.3;Parent=scaffold233|size717952:hit:14024:3.12.0.3;Target=jgi|Fracy1|193629|e_gw1.19.425.1 18 106 +;Gap=M294
scaffold233|size717952	blastx	protein_match	381863	382156	249	+	.	ID=scaffold233|size717952:hit:14025:3.12.0.3;Name=jgi|Fracy1|220288|fgenesh2_kg.21_%2523_12_%2523_379_1_CCUX_EXTA;score=249
scaffold233|size717952	blastx	match_part	381863	382156	249	+	.	ID=scaffold233|size717952:hsp:25334:3.12.0.3;Parent=scaffold233|size717952:hit:14025:3.12.0.3;Target=jgi|Fracy1|220288|fgenesh2_kg.21_%252523_12_%252523_379_1_CCUX_EXTA 24 112 +;Gap=M294
scaffold233|size717952	blastx	protein_match	381863	382156	254	+	.	ID=scaffold233|size717952:hit:14026:3.12.0.3;Name=jgi|Thaps3|586|fgenesh1_pm.C_chr_7000024;score=254
scaffold233|size717952	blastx	match_part	381863	382156	254	+	.	ID=scaffold233|size717952:hsp:25335:3.12.0.3;Parent=scaffold233|size717952:hit:14026:3.12.0.3;Target=jgi|Thaps3|586|fgenesh1_pm.C_chr_7000024 24 112 +;Gap=M294
scaffold233|size717952	blastx	protein_match	381863	382156	254	+	.	ID=scaffold233|size717952:hit:14027:3.12.0.3;Name=jgi|Phatr2|11841|e_gw1.6.309.1;score=254
scaffold233|size717952	blastx	match_part	381863	382156	254	+	.	ID=scaffold233|size717952:hsp:25336:3.12.0.3;Parent=scaffold233|size717952:hit:14027:3.12.0.3;Target=jgi|Phatr2|11841|e_gw1.6.309.1 24 112 +;Gap=M294
scaffold233|size717952	blastx	protein_match	381863	382156	254	+	.	ID=scaffold233|size717952:hit:14028:3.12.0.3;Name=jgi|Fracy1|179229|e_gw1.1.2189.1;score=254
scaffold233|size717952	blastx	match_part	381863	382156	254	+	.	ID=scaffold233|size717952:hsp:25337:3.12.0.3;Parent=scaffold233|size717952:hit:14028:3.12.0.3;Target=jgi|Fracy1|179229|e_gw1.1.2189.1 24 112 +;Gap=M294
scaffold233|size717952	blastx	protein_match	381863	382156	249	+	.	ID=scaffold233|size717952:hit:14029:3.12.0.3;Name=jgi|Fracy1|220288|fgenesh2_kg.21_%2523_12_%2523_379_1_CCUX_EXTA;score=249
scaffold233|size717952	blastx	match_part	381863	382156	249	+	.	ID=scaffold233|size717952:hsp:25338:3.12.0.3;Parent=scaffold233|size717952:hit:14029:3.12.0.3;Target=jgi|Fracy1|220288|fgenesh2_kg.21_%252523_12_%252523_379_1_CCUX_EXTA 24 112 +;Gap=M294
scaffold233|size717952	blastx	protein_match	381863	382156	254	+	.	ID=scaffold233|size717952:hit:14030:3.12.0.3;Name=jgi|Fracy1|180255|e_gw1.2.1154.1;score=254
scaffold233|size717952	blastx	match_part	381863	382156	254	+	.	ID=scaffold233|size717952:hsp:25339:3.12.0.3;Parent=scaffold233|size717952:hit:14030:3.12.0.3;Target=jgi|Fracy1|180255|e_gw1.2.1154.1 24 112 +;Gap=M294
scaffold233|size717952	blastx	protein_match	381875	382156	186	+	.	ID=scaffold233|size717952:hit:14031:3.12.0.3;Name=jgi|Thaoce1|94838|rna30297;score=186
scaffold233|size717952	blastx	match_part	381875	382156	186	+	.	ID=scaffold233|size717952:hsp:25340:3.12.0.3;Parent=scaffold233|size717952:hit:14031:3.12.0.3;Target=jgi|Thaoce1|94838|rna30297 55 141 +;Gap=M282
scaffold233|size717952	blastx	protein_match	381902	382156	132	+	.	ID=scaffold233|size717952:hit:14032:3.12.0.3;Name=jgi|Phatr2|16843|e_gw1.29.103.1;score=132
scaffold233|size717952	blastx	match_part	381902	382156	132	+	.	ID=scaffold233|size717952:hsp:25341:3.12.0.3;Parent=scaffold233|size717952:hit:14032:3.12.0.3;Target=jgi|Phatr2|16843|e_gw1.29.103.1 3 79 +;Gap=M255
scaffold233|size717952	blastx	protein_match	381863	382156	249	+	.	ID=scaffold233|size717952:hit:14033:3.12.0.3;Name=jgi|Fracy1|212317|estExt_Genewise1Plus.C_230534;score=249
scaffold233|size717952	blastx	match_part	381863	382156	249	+	.	ID=scaffold233|size717952:hsp:25342:3.12.0.3;Parent=scaffold233|size717952:hit:14033:3.12.0.3;Target=jgi|Fracy1|212317|estExt_Genewise1Plus.C_230534 24 112 +;Gap=M294
scaffold233|size717952	blastx	protein_match	381863	382156	249	+	.	ID=scaffold233|size717952:hit:14034:3.12.0.3;Name=jgi|Fracy1|220288|fgenesh2_kg.21_%2523_12_%2523_379_1_CCUX_EXTA;score=249
scaffold233|size717952	blastx	match_part	381863	382156	249	+	.	ID=scaffold233|size717952:hsp:25343:3.12.0.3;Parent=scaffold233|size717952:hit:14034:3.12.0.3;Target=jgi|Fracy1|220288|fgenesh2_kg.21_%252523_12_%252523_379_1_CCUX_EXTA 24 112 +;Gap=M294
scaffold233|size717952	blastx	protein_match	381863	382156	249	+	.	ID=scaffold233|size717952:hit:14035:3.12.0.3;Name=jgi|Fracy1|212317|estExt_Genewise1Plus.C_230534;score=249
scaffold233|size717952	blastx	match_part	381863	382156	249	+	.	ID=scaffold233|size717952:hsp:25344:3.12.0.3;Parent=scaffold233|size717952:hit:14035:3.12.0.3;Target=jgi|Fracy1|212317|estExt_Genewise1Plus.C_230534 24 112 +;Gap=M294
scaffold233|size717952	blastx	protein_match	381863	382156	254	+	.	ID=scaffold233|size717952:hit:14036:3.12.0.3;Name=jgi|Thaps3|35404|e_gw1.7.488.1;score=254
scaffold233|size717952	blastx	match_part	381863	382156	254	+	.	ID=scaffold233|size717952:hsp:25345:3.12.0.3;Parent=scaffold233|size717952:hit:14036:3.12.0.3;Target=jgi|Thaps3|35404|e_gw1.7.488.1 24 112 +;Gap=M294
scaffold233|size717952	blastx	protein_match	381863	382156	254	+	.	ID=scaffold233|size717952:hit:14037:3.12.0.3;Name=jgi|Thaoce1|100981|rna15609;score=254
scaffold233|size717952	blastx	match_part	381863	382156	254	+	.	ID=scaffold233|size717952:hsp:25346:3.12.0.3;Parent=scaffold233|size717952:hit:14037:3.12.0.3;Target=jgi|Thaoce1|100981|rna15609 24 112 +;Gap=M294
scaffold233|size717952	blastx	protein_match	381863	382156	254	+	.	ID=scaffold233|size717952:hit:14038:3.12.0.3;Name=jgi|Fracy1|179229|e_gw1.1.2189.1;score=254
scaffold233|size717952	blastx	match_part	381863	382156	254	+	.	ID=scaffold233|size717952:hsp:25347:3.12.0.3;Parent=scaffold233|size717952:hit:14038:3.12.0.3;Target=jgi|Fracy1|179229|e_gw1.1.2189.1 24 112 +;Gap=M294
scaffold233|size717952	blastx	protein_match	381863	382156	254	+	.	ID=scaffold233|size717952:hit:14039:3.12.0.3;Name=jgi|Fracy1|179014|e_gw1.1.2140.1;score=254
scaffold233|size717952	blastx	match_part	381863	382156	254	+	.	ID=scaffold233|size717952:hsp:25348:3.12.0.3;Parent=scaffold233|size717952:hit:14039:3.12.0.3;Target=jgi|Fracy1|179014|e_gw1.1.2140.1 24 112 +;Gap=M294
scaffold233|size717952	blastx	protein_match	381899	382156	163	+	.	ID=scaffold233|size717952:hit:14040:3.12.0.3;Name=jgi|Thaoce1|76619|rna25610;score=163
scaffold233|size717952	blastx	match_part	381899	382156	163	+	.	ID=scaffold233|size717952:hsp:25349:3.12.0.3;Parent=scaffold233|size717952:hit:14040:3.12.0.3;Target=jgi|Thaoce1|76619|rna25610 33 111 +;Gap=M258
scaffold233|size717952	blastx	protein_match	381863	382156	254	+	.	ID=scaffold233|size717952:hit:14041:3.12.0.3;Name=jgi|Phatr2|50695|estExt_fgenesh1_pm.C_chr_10060;score=254
scaffold233|size717952	blastx	match_part	381863	382156	254	+	.	ID=scaffold233|size717952:hsp:25350:3.12.0.3;Parent=scaffold233|size717952:hit:14041:3.12.0.3;Target=jgi|Phatr2|50695|estExt_fgenesh1_pm.C_chr_10060 24 112 +;Gap=M294
scaffold233|size717952	blastx	protein_match	381863	382156	254	+	.	ID=scaffold233|size717952:hit:14042:3.12.0.3;Name=jgi|Fracy1|203578|e_gw1.93.88.1;score=254
scaffold233|size717952	blastx	match_part	381863	382156	254	+	.	ID=scaffold233|size717952:hsp:25351:3.12.0.3;Parent=scaffold233|size717952:hit:14042:3.12.0.3;Target=jgi|Fracy1|203578|e_gw1.93.88.1 24 112 +;Gap=M294
scaffold233|size717952	blastx	protein_match	381863	382156	254	+	.	ID=scaffold233|size717952:hit:14043:3.12.0.3;Name=jgi|Thaps3|37432|e_gw1.14.268.1;score=254
scaffold233|size717952	blastx	match_part	381863	382156	254	+	.	ID=scaffold233|size717952:hsp:25352:3.12.0.3;Parent=scaffold233|size717952:hit:14043:3.12.0.3;Target=jgi|Thaps3|37432|e_gw1.14.268.1 24 112 +;Gap=M294
scaffold233|size717952	blastx	protein_match	381863	382156	254	+	.	ID=scaffold233|size717952:hit:14044:3.12.0.3;Name=jgi|Fracy1|179014|e_gw1.1.2140.1;score=254
scaffold233|size717952	blastx	match_part	381863	382156	254	+	.	ID=scaffold233|size717952:hsp:25353:3.12.0.3;Parent=scaffold233|size717952:hit:14044:3.12.0.3;Target=jgi|Fracy1|179014|e_gw1.1.2140.1 24 112 +;Gap=M294
scaffold233|size717952	blastx	protein_match	381863	382156	254	+	.	ID=scaffold233|size717952:hit:14045:3.12.0.3;Name=jgi|Fracy1|179229|e_gw1.1.2189.1;score=254
scaffold233|size717952	blastx	match_part	381863	382156	254	+	.	ID=scaffold233|size717952:hsp:25354:3.12.0.3;Parent=scaffold233|size717952:hit:14045:3.12.0.3;Target=jgi|Fracy1|179229|e_gw1.1.2189.1 24 112 +;Gap=M294
scaffold233|size717952	blastx	protein_match	381863	382156	254	+	.	ID=scaffold233|size717952:hit:14046:3.12.0.3;Name=jgi|Fracy1|191802|e_gw1.13.282.1;score=254
scaffold233|size717952	blastx	match_part	381863	382156	254	+	.	ID=scaffold233|size717952:hsp:25355:3.12.0.3;Parent=scaffold233|size717952:hit:14046:3.12.0.3;Target=jgi|Fracy1|191802|e_gw1.13.282.1 24 112 +;Gap=M294
scaffold233|size717952	blastx	protein_match	381899	382156	179	+	.	ID=scaffold233|size717952:hit:14047:3.12.0.3;Name=jgi|Thaoce1|76561|rna20632;score=179
scaffold233|size717952	blastx	match_part	381899	382156	179	+	.	ID=scaffold233|size717952:hsp:25356:3.12.0.3;Parent=scaffold233|size717952:hit:14047:3.12.0.3;Target=jgi|Thaoce1|76561|rna20632 48 124 +;Gap=M258
scaffold233|size717952	blastx	protein_match	381863	382156	240	+	.	ID=scaffold233|size717952:hit:14048:3.12.0.3;Name=jgi|Phatr2|21239|estExt_gwp_gw1.C_chr_120035;score=240
scaffold233|size717952	blastx	match_part	381863	382156	240	+	.	ID=scaffold233|size717952:hsp:25357:3.12.0.3;Parent=scaffold233|size717952:hit:14048:3.12.0.3;Target=jgi|Phatr2|21239|estExt_gwp_gw1.C_chr_120035 24 112 +;Gap=M294
scaffold233|size717952	blastx	protein_match	381863	382156	254	+	.	ID=scaffold233|size717952:hit:14049:3.12.0.3;Name=jgi|Fracy1|203603|e_gw1.93.48.1;score=254
scaffold233|size717952	blastx	match_part	381863	382156	254	+	.	ID=scaffold233|size717952:hsp:25358:3.12.0.3;Parent=scaffold233|size717952:hit:14049:3.12.0.3;Target=jgi|Fracy1|203603|e_gw1.93.48.1 24 112 +;Gap=M294
scaffold233|size717952	blastx	protein_match	381863	382156	238	+	.	ID=scaffold233|size717952:hit:14050:3.12.0.3;Name=jgi|Thaoce1|84232|rna29988;score=238
scaffold233|size717952	blastx	match_part	381863	382156	238	+	.	ID=scaffold233|size717952:hsp:25359:3.12.0.3;Parent=scaffold233|size717952:hit:14050:3.12.0.3;Target=jgi|Thaoce1|84232|rna29988 60 148 +;Gap=M294
scaffold233|size717952	blastx	protein_match	382886	383259	400	-	.	ID=scaffold233|size717952:hit:14051:3.12.0.3;Name=jgi|Thaps3|29950|estExt_Genewise1.C_chr_140052;score=400
scaffold233|size717952	blastx	match_part	383188	383259	78	-	.	ID=scaffold233|size717952:hsp:25360:3.12.0.3;Parent=scaffold233|size717952:hit:14051:3.12.0.3;Target=jgi|Thaps3|29950|estExt_Genewise1.C_chr_140052 1 24 +;Gap=M72
scaffold233|size717952	blastx	match_part	382886	383212	400	-	.	ID=scaffold233|size717952:hsp:25361:3.12.0.3;Parent=scaffold233|size717952:hit:14051:3.12.0.3;Target=jgi|Thaps3|29950|estExt_Genewise1.C_chr_140052 17 125 +;Gap=M327
scaffold233|size717952	blastx	protein_match	382886	383259	398	-	.	ID=scaffold233|size717952:hit:14052:3.12.0.3;Name=jgi|Thaps3|35245|e_gw1.7.493.1;score=398
scaffold233|size717952	blastx	match_part	383188	383259	78	-	.	ID=scaffold233|size717952:hsp:25362:3.12.0.3;Parent=scaffold233|size717952:hit:14052:3.12.0.3;Target=jgi|Thaps3|35245|e_gw1.7.493.1 1 24 +;Gap=M72
scaffold233|size717952	blastx	match_part	382886	383212	398	-	.	ID=scaffold233|size717952:hsp:25363:3.12.0.3;Parent=scaffold233|size717952:hit:14052:3.12.0.3;Target=jgi|Thaps3|35245|e_gw1.7.493.1 17 125 +;Gap=M327
scaffold233|size717952	blastx	protein_match	382886	383212	394	-	.	ID=scaffold233|size717952:hit:14053:3.12.0.3;Name=jgi|Fracy1|193629|e_gw1.19.425.1;score=394
scaffold233|size717952	blastx	match_part	382886	383212	394	-	.	ID=scaffold233|size717952:hsp:25364:3.12.0.3;Parent=scaffold233|size717952:hit:14053:3.12.0.3;Target=jgi|Fracy1|193629|e_gw1.19.425.1 11 119 +;Gap=M327
scaffold233|size717952	blastx	protein_match	382886	383170	304	-	.	ID=scaffold233|size717952:hit:14054:3.12.0.3;Name=jgi|Thaoce1|85013|rna15692;score=304
scaffold233|size717952	blastx	match_part	382886	383170	304	-	.	ID=scaffold233|size717952:hsp:25365:3.12.0.3;Parent=scaffold233|size717952:hit:14054:3.12.0.3;Target=jgi|Thaoce1|85013|rna15692 32 128 +;Gap=M285
scaffold233|size717952	blastx	protein_match	382886	383212	222	-	.	ID=scaffold233|size717952:hit:14055:3.12.0.3;Name=jgi|Thaoce1|98983|rna6913;score=222
scaffold233|size717952	blastx	match_part	382886	383212	222	-	.	ID=scaffold233|size717952:hsp:25366:3.12.0.3;Parent=scaffold233|size717952:hit:14055:3.12.0.3;Target=jgi|Thaoce1|98983|rna6913 23 136 +;Gap=M327
scaffold233|size717952	blastx	protein_match	382886	383259	398	-	.	ID=scaffold233|size717952:hit:14056:3.12.0.3;Name=jgi|Phatr2|50872|estExt_fgenesh1_pm.C_chr_60028;score=398
scaffold233|size717952	blastx	match_part	383188	383259	78	-	.	ID=scaffold233|size717952:hsp:25367:3.12.0.3;Parent=scaffold233|size717952:hit:14056:3.12.0.3;Target=jgi|Phatr2|50872|estExt_fgenesh1_pm.C_chr_60028 1 24 +;Gap=M72
scaffold233|size717952	blastx	match_part	382886	383212	398	-	.	ID=scaffold233|size717952:hsp:25368:3.12.0.3;Parent=scaffold233|size717952:hit:14056:3.12.0.3;Target=jgi|Phatr2|50872|estExt_fgenesh1_pm.C_chr_60028 17 125 +;Gap=M327
scaffold233|size717952	blastx	protein_match	382886	383259	398	-	.	ID=scaffold233|size717952:hit:14057:3.12.0.3;Name=jgi|Fracy1|180255|e_gw1.2.1154.1;score=398
scaffold233|size717952	blastx	match_part	383188	383259	78	-	.	ID=scaffold233|size717952:hsp:25369:3.12.0.3;Parent=scaffold233|size717952:hit:14057:3.12.0.3;Target=jgi|Fracy1|180255|e_gw1.2.1154.1 1 24 +;Gap=M72
scaffold233|size717952	blastx	match_part	382886	383212	398	-	.	ID=scaffold233|size717952:hsp:25370:3.12.0.3;Parent=scaffold233|size717952:hit:14057:3.12.0.3;Target=jgi|Fracy1|180255|e_gw1.2.1154.1 17 125 +;Gap=M327
scaffold233|size717952	blastx	protein_match	382886	383259	398	-	.	ID=scaffold233|size717952:hit:14058:3.12.0.3;Name=jgi|Fracy1|180255|e_gw1.2.1154.1;score=398
scaffold233|size717952	blastx	match_part	383188	383259	78	-	.	ID=scaffold233|size717952:hsp:25371:3.12.0.3;Parent=scaffold233|size717952:hit:14058:3.12.0.3;Target=jgi|Fracy1|180255|e_gw1.2.1154.1 1 24 +;Gap=M72
scaffold233|size717952	blastx	match_part	382886	383212	398	-	.	ID=scaffold233|size717952:hsp:25372:3.12.0.3;Parent=scaffold233|size717952:hit:14058:3.12.0.3;Target=jgi|Fracy1|180255|e_gw1.2.1154.1 17 125 +;Gap=M327
scaffold233|size717952	blastx	protein_match	382886	383278	426	-	.	ID=scaffold233|size717952:hit:14059:3.12.0.3;Name=jgi|Thaoce1|79894|rna17584;score=426
scaffold233|size717952	blastx	match_part	382886	383278	426	-	.	ID=scaffold233|size717952:hsp:25373:3.12.0.3;Parent=scaffold233|size717952:hit:14059:3.12.0.3;Target=jgi|Thaoce1|79894|rna17584 26 156 +;Gap=M393
scaffold233|size717952	blastx	protein_match	382886	383212	394	-	.	ID=scaffold233|size717952:hit:14060:3.12.0.3;Name=jgi|Fracy1|193629|e_gw1.19.425.1;score=394
scaffold233|size717952	blastx	match_part	382886	383212	394	-	.	ID=scaffold233|size717952:hsp:25374:3.12.0.3;Parent=scaffold233|size717952:hit:14060:3.12.0.3;Target=jgi|Fracy1|193629|e_gw1.19.425.1 11 119 +;Gap=M327
scaffold233|size717952	blastx	protein_match	382886	383259	398	-	.	ID=scaffold233|size717952:hit:14061:3.12.0.3;Name=jgi|Thaps3|36811|e_gw1.12.208.1;score=398
scaffold233|size717952	blastx	match_part	383188	383259	78	-	.	ID=scaffold233|size717952:hsp:25375:3.12.0.3;Parent=scaffold233|size717952:hit:14061:3.12.0.3;Target=jgi|Thaps3|36811|e_gw1.12.208.1 1 24 +;Gap=M72
scaffold233|size717952	blastx	match_part	382886	383212	398	-	.	ID=scaffold233|size717952:hsp:25376:3.12.0.3;Parent=scaffold233|size717952:hit:14061:3.12.0.3;Target=jgi|Thaps3|36811|e_gw1.12.208.1 17 125 +;Gap=M327
scaffold233|size717952	blastx	protein_match	382886	383259	398	-	.	ID=scaffold233|size717952:hit:14062:3.12.0.3;Name=jgi|Thaps3|3183|fgenesh1_pg.C_chr_3000117;score=398
scaffold233|size717952	blastx	match_part	383188	383259	78	-	.	ID=scaffold233|size717952:hsp:25377:3.12.0.3;Parent=scaffold233|size717952:hit:14062:3.12.0.3;Target=jgi|Thaps3|3183|fgenesh1_pg.C_chr_3000117 1 24 +;Gap=M72
scaffold233|size717952	blastx	match_part	382886	383212	398	-	.	ID=scaffold233|size717952:hsp:25378:3.12.0.3;Parent=scaffold233|size717952:hit:14062:3.12.0.3;Target=jgi|Thaps3|3183|fgenesh1_pg.C_chr_3000117 17 125 +;Gap=M327
scaffold233|size717952	blastx	protein_match	382886	383259	398	-	.	ID=scaffold233|size717952:hit:14063:3.12.0.3;Name=jgi|Fracy1|191802|e_gw1.13.282.1;score=398
scaffold233|size717952	blastx	match_part	383188	383259	78	-	.	ID=scaffold233|size717952:hsp:25379:3.12.0.3;Parent=scaffold233|size717952:hit:14063:3.12.0.3;Target=jgi|Fracy1|191802|e_gw1.13.282.1 1 24 +;Gap=M72
scaffold233|size717952	blastx	match_part	382886	383212	398	-	.	ID=scaffold233|size717952:hsp:25380:3.12.0.3;Parent=scaffold233|size717952:hit:14063:3.12.0.3;Target=jgi|Fracy1|191802|e_gw1.13.282.1 17 125 +;Gap=M327
scaffold233|size717952	blastx	protein_match	382886	383259	398	-	.	ID=scaffold233|size717952:hit:14064:3.12.0.3;Name=jgi|Fracy1|179014|e_gw1.1.2140.1;score=398
scaffold233|size717952	blastx	match_part	383188	383259	78	-	.	ID=scaffold233|size717952:hsp:25381:3.12.0.3;Parent=scaffold233|size717952:hit:14064:3.12.0.3;Target=jgi|Fracy1|179014|e_gw1.1.2140.1 1 24 +;Gap=M72
scaffold233|size717952	blastx	match_part	382886	383212	398	-	.	ID=scaffold233|size717952:hsp:25382:3.12.0.3;Parent=scaffold233|size717952:hit:14064:3.12.0.3;Target=jgi|Fracy1|179014|e_gw1.1.2140.1 17 125 +;Gap=M327
scaffold233|size717952	blastx	protein_match	382886	383259	398	-	.	ID=scaffold233|size717952:hit:14065:3.12.0.3;Name=jgi|Fracy1|191802|e_gw1.13.282.1;score=398
scaffold233|size717952	blastx	match_part	383188	383259	78	-	.	ID=scaffold233|size717952:hsp:25383:3.12.0.3;Parent=scaffold233|size717952:hit:14065:3.12.0.3;Target=jgi|Fracy1|191802|e_gw1.13.282.1 1 24 +;Gap=M72
scaffold233|size717952	blastx	match_part	382886	383212	398	-	.	ID=scaffold233|size717952:hsp:25384:3.12.0.3;Parent=scaffold233|size717952:hit:14065:3.12.0.3;Target=jgi|Fracy1|191802|e_gw1.13.282.1 17 125 +;Gap=M327
scaffold233|size717952	blastx	protein_match	382886	383262	398	-	.	ID=scaffold233|size717952:hit:14066:3.12.0.3;Name=jgi|Thaoce1|99046|rna23343;score=398
scaffold233|size717952	blastx	match_part	383188	383262	77	-	.	ID=scaffold233|size717952:hsp:25385:3.12.0.3;Parent=scaffold233|size717952:hit:14066:3.12.0.3;Target=jgi|Thaoce1|99046|rna23343 73 97 +;Gap=M75
scaffold233|size717952	blastx	match_part	382886	383212	398	-	.	ID=scaffold233|size717952:hsp:25386:3.12.0.3;Parent=scaffold233|size717952:hit:14066:3.12.0.3;Target=jgi|Thaoce1|99046|rna23343 90 198 +;Gap=M327
scaffold233|size717952	blastx	protein_match	382886	383212	394	-	.	ID=scaffold233|size717952:hit:14067:3.12.0.3;Name=jgi|Fracy1|193629|e_gw1.19.425.1;score=394
scaffold233|size717952	blastx	match_part	382886	383212	394	-	.	ID=scaffold233|size717952:hsp:25387:3.12.0.3;Parent=scaffold233|size717952:hit:14067:3.12.0.3;Target=jgi|Fracy1|193629|e_gw1.19.425.1 11 119 +;Gap=M327
scaffold233|size717952	blastx	protein_match	382886	383259	400	-	.	ID=scaffold233|size717952:hit:14068:3.12.0.3;Name=jgi|Fracy1|220288|fgenesh2_kg.21_%2523_12_%2523_379_1_CCUX_EXTA;score=400
scaffold233|size717952	blastx	match_part	383188	383259	78	-	.	ID=scaffold233|size717952:hsp:25388:3.12.0.3;Parent=scaffold233|size717952:hit:14068:3.12.0.3;Target=jgi|Fracy1|220288|fgenesh2_kg.21_%252523_12_%252523_379_1_CCUX_EXTA 1 24 +;Gap=M72
scaffold233|size717952	blastx	match_part	382886	383212	400	-	.	ID=scaffold233|size717952:hsp:25389:3.12.0.3;Parent=scaffold233|size717952:hit:14068:3.12.0.3;Target=jgi|Fracy1|220288|fgenesh2_kg.21_%252523_12_%252523_379_1_CCUX_EXTA 17 125 +;Gap=M327
scaffold233|size717952	blastx	protein_match	382886	383259	398	-	.	ID=scaffold233|size717952:hit:14069:3.12.0.3;Name=jgi|Thaps3|586|fgenesh1_pm.C_chr_7000024;score=398
scaffold233|size717952	blastx	match_part	383188	383259	78	-	.	ID=scaffold233|size717952:hsp:25390:3.12.0.3;Parent=scaffold233|size717952:hit:14069:3.12.0.3;Target=jgi|Thaps3|586|fgenesh1_pm.C_chr_7000024 1 24 +;Gap=M72
scaffold233|size717952	blastx	match_part	382886	383212	398	-	.	ID=scaffold233|size717952:hsp:25391:3.12.0.3;Parent=scaffold233|size717952:hit:14069:3.12.0.3;Target=jgi|Thaps3|586|fgenesh1_pm.C_chr_7000024 17 125 +;Gap=M327
scaffold233|size717952	blastx	protein_match	382886	383259	398	-	.	ID=scaffold233|size717952:hit:14070:3.12.0.3;Name=jgi|Phatr2|11841|e_gw1.6.309.1;score=398
scaffold233|size717952	blastx	match_part	383188	383259	78	-	.	ID=scaffold233|size717952:hsp:25392:3.12.0.3;Parent=scaffold233|size717952:hit:14070:3.12.0.3;Target=jgi|Phatr2|11841|e_gw1.6.309.1 1 24 +;Gap=M72
scaffold233|size717952	blastx	match_part	382886	383212	398	-	.	ID=scaffold233|size717952:hsp:25393:3.12.0.3;Parent=scaffold233|size717952:hit:14070:3.12.0.3;Target=jgi|Phatr2|11841|e_gw1.6.309.1 17 125 +;Gap=M327
scaffold233|size717952	blastx	protein_match	382886	383259	398	-	.	ID=scaffold233|size717952:hit:14071:3.12.0.3;Name=jgi|Fracy1|179229|e_gw1.1.2189.1;score=398
scaffold233|size717952	blastx	match_part	383188	383259	78	-	.	ID=scaffold233|size717952:hsp:25394:3.12.0.3;Parent=scaffold233|size717952:hit:14071:3.12.0.3;Target=jgi|Fracy1|179229|e_gw1.1.2189.1 1 24 +;Gap=M72
scaffold233|size717952	blastx	match_part	382886	383212	398	-	.	ID=scaffold233|size717952:hsp:25395:3.12.0.3;Parent=scaffold233|size717952:hit:14071:3.12.0.3;Target=jgi|Fracy1|179229|e_gw1.1.2189.1 17 125 +;Gap=M327
scaffold233|size717952	blastx	protein_match	382886	383131	220	-	.	ID=scaffold233|size717952:hit:14072:3.12.0.3;Name=jgi|Fracy1|169307|estExt_Genewise1.C_60300;score=220
scaffold233|size717952	blastx	match_part	382886	383131	220	-	.	ID=scaffold233|size717952:hsp:25396:3.12.0.3;Parent=scaffold233|size717952:hit:14072:3.12.0.3;Target=jgi|Fracy1|169307|estExt_Genewise1.C_60300 3 85 +;Gap=M246
scaffold233|size717952	blastx	protein_match	382886	383259	400	-	.	ID=scaffold233|size717952:hit:14073:3.12.0.3;Name=jgi|Fracy1|220288|fgenesh2_kg.21_%2523_12_%2523_379_1_CCUX_EXTA;score=400
scaffold233|size717952	blastx	match_part	383188	383259	78	-	.	ID=scaffold233|size717952:hsp:25397:3.12.0.3;Parent=scaffold233|size717952:hit:14073:3.12.0.3;Target=jgi|Fracy1|220288|fgenesh2_kg.21_%252523_12_%252523_379_1_CCUX_EXTA 1 24 +;Gap=M72
scaffold233|size717952	blastx	match_part	382886	383212	400	-	.	ID=scaffold233|size717952:hsp:25398:3.12.0.3;Parent=scaffold233|size717952:hit:14073:3.12.0.3;Target=jgi|Fracy1|220288|fgenesh2_kg.21_%252523_12_%252523_379_1_CCUX_EXTA 17 125 +;Gap=M327
scaffold233|size717952	blastx	protein_match	382886	383259	398	-	.	ID=scaffold233|size717952:hit:14074:3.12.0.3;Name=jgi|Fracy1|180255|e_gw1.2.1154.1;score=398
scaffold233|size717952	blastx	match_part	383188	383259	78	-	.	ID=scaffold233|size717952:hsp:25399:3.12.0.3;Parent=scaffold233|size717952:hit:14074:3.12.0.3;Target=jgi|Fracy1|180255|e_gw1.2.1154.1 1 24 +;Gap=M72
scaffold233|size717952	blastx	match_part	382886	383212	398	-	.	ID=scaffold233|size717952:hsp:25400:3.12.0.3;Parent=scaffold233|size717952:hit:14074:3.12.0.3;Target=jgi|Fracy1|180255|e_gw1.2.1154.1 17 125 +;Gap=M327
scaffold233|size717952	blastx	protein_match	382886	383167	284	-	.	ID=scaffold233|size717952:hit:14075:3.12.0.3;Name=jgi|Thaoce1|94838|rna30297;score=284
scaffold233|size717952	blastx	match_part	382886	383167	284	-	.	ID=scaffold233|size717952:hsp:25401:3.12.0.3;Parent=scaffold233|size717952:hit:14075:3.12.0.3;Target=jgi|Thaoce1|94838|rna30297 59 154 +;Gap=M282
scaffold233|size717952	blastx	protein_match	382886	383152	233	-	.	ID=scaffold233|size717952:hit:14076:3.12.0.3;Name=jgi|Phatr2|16843|e_gw1.29.103.1;score=233
scaffold233|size717952	blastx	match_part	382886	383152	233	-	.	ID=scaffold233|size717952:hsp:25402:3.12.0.3;Parent=scaffold233|size717952:hit:14076:3.12.0.3;Target=jgi|Phatr2|16843|e_gw1.29.103.1 3 92 +;Gap=M267
scaffold233|size717952	blastx	protein_match	382886	383131	220	-	.	ID=scaffold233|size717952:hit:14077:3.12.0.3;Name=jgi|Fracy1|169307|estExt_Genewise1.C_60300;score=220
scaffold233|size717952	blastx	match_part	382886	383131	220	-	.	ID=scaffold233|size717952:hsp:25403:3.12.0.3;Parent=scaffold233|size717952:hit:14077:3.12.0.3;Target=jgi|Fracy1|169307|estExt_Genewise1.C_60300 3 85 +;Gap=M246
scaffold233|size717952	blastx	protein_match	382886	383131	212	-	.	ID=scaffold233|size717952:hit:14078:3.12.0.3;Name=jgi|Thaps3|2084|fgenesh1_pg.C_chr_2000039;score=212
scaffold233|size717952	blastx	match_part	382886	383131	212	-	.	ID=scaffold233|size717952:hsp:25404:3.12.0.3;Parent=scaffold233|size717952:hit:14078:3.12.0.3;Target=jgi|Thaps3|2084|fgenesh1_pg.C_chr_2000039 3 85 +;Gap=M246
scaffold233|size717952	blastx	protein_match	382886	383128	166	-	.	ID=scaffold233|size717952:hit:14079:3.12.0.3;Name=jgi|Thaoce1|80208|rna19867;score=166
scaffold233|size717952	blastx	match_part	382886	383128	166	-	.	ID=scaffold233|size717952:hsp:25405:3.12.0.3;Parent=scaffold233|size717952:hit:14079:3.12.0.3;Target=jgi|Thaoce1|80208|rna19867 61 137 +;Gap=M243
scaffold233|size717952	blastx	protein_match	382886	383259	400	-	.	ID=scaffold233|size717952:hit:14080:3.12.0.3;Name=jgi|Fracy1|212317|estExt_Genewise1Plus.C_230534;score=400
scaffold233|size717952	blastx	match_part	383188	383259	78	-	.	ID=scaffold233|size717952:hsp:25406:3.12.0.3;Parent=scaffold233|size717952:hit:14080:3.12.0.3;Target=jgi|Fracy1|212317|estExt_Genewise1Plus.C_230534 1 24 +;Gap=M72
scaffold233|size717952	blastx	match_part	382886	383212	400	-	.	ID=scaffold233|size717952:hsp:25407:3.12.0.3;Parent=scaffold233|size717952:hit:14080:3.12.0.3;Target=jgi|Fracy1|212317|estExt_Genewise1Plus.C_230534 17 125 +;Gap=M327
scaffold233|size717952	blastx	protein_match	382886	383259	400	-	.	ID=scaffold233|size717952:hit:14081:3.12.0.3;Name=jgi|Fracy1|220288|fgenesh2_kg.21_%2523_12_%2523_379_1_CCUX_EXTA;score=400
scaffold233|size717952	blastx	match_part	383188	383259	78	-	.	ID=scaffold233|size717952:hsp:25408:3.12.0.3;Parent=scaffold233|size717952:hit:14081:3.12.0.3;Target=jgi|Fracy1|220288|fgenesh2_kg.21_%252523_12_%252523_379_1_CCUX_EXTA 1 24 +;Gap=M72
scaffold233|size717952	blastx	match_part	382886	383212	400	-	.	ID=scaffold233|size717952:hsp:25409:3.12.0.3;Parent=scaffold233|size717952:hit:14081:3.12.0.3;Target=jgi|Fracy1|220288|fgenesh2_kg.21_%252523_12_%252523_379_1_CCUX_EXTA 17 125 +;Gap=M327
scaffold233|size717952	blastx	protein_match	382886	383259	400	-	.	ID=scaffold233|size717952:hit:14082:3.12.0.3;Name=jgi|Fracy1|212317|estExt_Genewise1Plus.C_230534;score=400
scaffold233|size717952	blastx	match_part	383188	383259	78	-	.	ID=scaffold233|size717952:hsp:25410:3.12.0.3;Parent=scaffold233|size717952:hit:14082:3.12.0.3;Target=jgi|Fracy1|212317|estExt_Genewise1Plus.C_230534 1 24 +;Gap=M72
scaffold233|size717952	blastx	match_part	382886	383212	400	-	.	ID=scaffold233|size717952:hsp:25411:3.12.0.3;Parent=scaffold233|size717952:hit:14082:3.12.0.3;Target=jgi|Fracy1|212317|estExt_Genewise1Plus.C_230534 17 125 +;Gap=M327
scaffold233|size717952	blastx	protein_match	382886	383259	398	-	.	ID=scaffold233|size717952:hit:14083:3.12.0.3;Name=jgi|Thaps3|35404|e_gw1.7.488.1;score=398
scaffold233|size717952	blastx	match_part	383188	383259	78	-	.	ID=scaffold233|size717952:hsp:25412:3.12.0.3;Parent=scaffold233|size717952:hit:14083:3.12.0.3;Target=jgi|Thaps3|35404|e_gw1.7.488.1 1 24 +;Gap=M72
scaffold233|size717952	blastx	match_part	382886	383212	398	-	.	ID=scaffold233|size717952:hsp:25413:3.12.0.3;Parent=scaffold233|size717952:hit:14083:3.12.0.3;Target=jgi|Thaps3|35404|e_gw1.7.488.1 17 125 +;Gap=M327
scaffold233|size717952	blastx	protein_match	382886	383259	398	-	.	ID=scaffold233|size717952:hit:14084:3.12.0.3;Name=jgi|Thaoce1|100981|rna15609;score=398
scaffold233|size717952	blastx	match_part	383188	383259	78	-	.	ID=scaffold233|size717952:hsp:25414:3.12.0.3;Parent=scaffold233|size717952:hit:14084:3.12.0.3;Target=jgi|Thaoce1|100981|rna15609 1 24 +;Gap=M72
scaffold233|size717952	blastx	match_part	382886	383212	398	-	.	ID=scaffold233|size717952:hsp:25415:3.12.0.3;Parent=scaffold233|size717952:hit:14084:3.12.0.3;Target=jgi|Thaoce1|100981|rna15609 17 125 +;Gap=M327
scaffold233|size717952	blastx	protein_match	382886	383259	398	-	.	ID=scaffold233|size717952:hit:14085:3.12.0.3;Name=jgi|Fracy1|179229|e_gw1.1.2189.1;score=398
scaffold233|size717952	blastx	match_part	383188	383259	78	-	.	ID=scaffold233|size717952:hsp:25416:3.12.0.3;Parent=scaffold233|size717952:hit:14085:3.12.0.3;Target=jgi|Fracy1|179229|e_gw1.1.2189.1 1 24 +;Gap=M72
scaffold233|size717952	blastx	match_part	382886	383212	398	-	.	ID=scaffold233|size717952:hsp:25417:3.12.0.3;Parent=scaffold233|size717952:hit:14085:3.12.0.3;Target=jgi|Fracy1|179229|e_gw1.1.2189.1 17 125 +;Gap=M327
scaffold233|size717952	blastx	protein_match	382886	383259	398	-	.	ID=scaffold233|size717952:hit:14086:3.12.0.3;Name=jgi|Fracy1|179014|e_gw1.1.2140.1;score=398
scaffold233|size717952	blastx	match_part	383188	383259	78	-	.	ID=scaffold233|size717952:hsp:25418:3.12.0.3;Parent=scaffold233|size717952:hit:14086:3.12.0.3;Target=jgi|Fracy1|179014|e_gw1.1.2140.1 1 24 +;Gap=M72
scaffold233|size717952	blastx	match_part	382886	383212	398	-	.	ID=scaffold233|size717952:hsp:25419:3.12.0.3;Parent=scaffold233|size717952:hit:14086:3.12.0.3;Target=jgi|Fracy1|179014|e_gw1.1.2140.1 17 125 +;Gap=M327
scaffold233|size717952	blastx	protein_match	382886	383215	277	-	.	ID=scaffold233|size717952:hit:14087:3.12.0.3;Name=jgi|Thaoce1|76619|rna25610;score=277
scaffold233|size717952	blastx	match_part	382886	383215	277	-	.	ID=scaffold233|size717952:hsp:25420:3.12.0.3;Parent=scaffold233|size717952:hit:14087:3.12.0.3;Target=jgi|Thaoce1|76619|rna25610 7 124 +;Gap=M330
scaffold233|size717952	blastx	protein_match	382886	383131	220	-	.	ID=scaffold233|size717952:hit:14088:3.12.0.3;Name=jgi|Fracy1|174718|estExt_Genewise1.C_390001;score=220
scaffold233|size717952	blastx	match_part	382886	383131	220	-	.	ID=scaffold233|size717952:hsp:25421:3.12.0.3;Parent=scaffold233|size717952:hit:14088:3.12.0.3;Target=jgi|Fracy1|174718|estExt_Genewise1.C_390001 3 85 +;Gap=M246
scaffold233|size717952	blastx	protein_match	382886	383131	220	-	.	ID=scaffold233|size717952:hit:14089:3.12.0.3;Name=jgi|Fracy1|169307|estExt_Genewise1.C_60300;score=220
scaffold233|size717952	blastx	match_part	382886	383131	220	-	.	ID=scaffold233|size717952:hsp:25422:3.12.0.3;Parent=scaffold233|size717952:hit:14089:3.12.0.3;Target=jgi|Fracy1|169307|estExt_Genewise1.C_60300 3 85 +;Gap=M246
scaffold233|size717952	blastx	protein_match	382886	383259	398	-	.	ID=scaffold233|size717952:hit:14090:3.12.0.3;Name=jgi|Phatr2|50695|estExt_fgenesh1_pm.C_chr_10060;score=398
scaffold233|size717952	blastx	match_part	383188	383259	78	-	.	ID=scaffold233|size717952:hsp:25423:3.12.0.3;Parent=scaffold233|size717952:hit:14090:3.12.0.3;Target=jgi|Phatr2|50695|estExt_fgenesh1_pm.C_chr_10060 1 24 +;Gap=M72
scaffold233|size717952	blastx	match_part	382886	383212	398	-	.	ID=scaffold233|size717952:hsp:25424:3.12.0.3;Parent=scaffold233|size717952:hit:14090:3.12.0.3;Target=jgi|Phatr2|50695|estExt_fgenesh1_pm.C_chr_10060 17 125 +;Gap=M327
scaffold233|size717952	blastx	protein_match	382886	383259	398	-	.	ID=scaffold233|size717952:hit:14091:3.12.0.3;Name=jgi|Fracy1|203578|e_gw1.93.88.1;score=398
scaffold233|size717952	blastx	match_part	383188	383259	78	-	.	ID=scaffold233|size717952:hsp:25425:3.12.0.3;Parent=scaffold233|size717952:hit:14091:3.12.0.3;Target=jgi|Fracy1|203578|e_gw1.93.88.1 1 24 +;Gap=M72
scaffold233|size717952	blastx	match_part	382886	383212	398	-	.	ID=scaffold233|size717952:hsp:25426:3.12.0.3;Parent=scaffold233|size717952:hit:14091:3.12.0.3;Target=jgi|Fracy1|203578|e_gw1.93.88.1 17 125 +;Gap=M327
scaffold233|size717952	blastx	protein_match	382886	383044	160	-	.	ID=scaffold233|size717952:hit:14092:3.12.0.3;Name=jgi|Thaoce1|76530|rna8344;score=160
scaffold233|size717952	blastx	match_part	382886	383044	160	-	.	ID=scaffold233|size717952:hsp:25427:3.12.0.3;Parent=scaffold233|size717952:hit:14092:3.12.0.3;Target=jgi|Thaoce1|76530|rna8344 61 113 +;Gap=M159
scaffold233|size717952	blastx	protein_match	382886	383259	398	-	.	ID=scaffold233|size717952:hit:14093:3.12.0.3;Name=jgi|Thaps3|37432|e_gw1.14.268.1;score=398
scaffold233|size717952	blastx	match_part	383188	383259	78	-	.	ID=scaffold233|size717952:hsp:25428:3.12.0.3;Parent=scaffold233|size717952:hit:14093:3.12.0.3;Target=jgi|Thaps3|37432|e_gw1.14.268.1 1 24 +;Gap=M72
scaffold233|size717952	blastx	match_part	382886	383212	398	-	.	ID=scaffold233|size717952:hsp:25429:3.12.0.3;Parent=scaffold233|size717952:hit:14093:3.12.0.3;Target=jgi|Thaps3|37432|e_gw1.14.268.1 17 125 +;Gap=M327
scaffold233|size717952	blastx	protein_match	382886	383259	398	-	.	ID=scaffold233|size717952:hit:14094:3.12.0.3;Name=jgi|Fracy1|179014|e_gw1.1.2140.1;score=398
scaffold233|size717952	blastx	match_part	383188	383259	78	-	.	ID=scaffold233|size717952:hsp:25430:3.12.0.3;Parent=scaffold233|size717952:hit:14094:3.12.0.3;Target=jgi|Fracy1|179014|e_gw1.1.2140.1 1 24 +;Gap=M72
scaffold233|size717952	blastx	match_part	382886	383212	398	-	.	ID=scaffold233|size717952:hsp:25431:3.12.0.3;Parent=scaffold233|size717952:hit:14094:3.12.0.3;Target=jgi|Fracy1|179014|e_gw1.1.2140.1 17 125 +;Gap=M327
scaffold233|size717952	blastx	protein_match	382886	383259	398	-	.	ID=scaffold233|size717952:hit:14095:3.12.0.3;Name=jgi|Fracy1|179229|e_gw1.1.2189.1;score=398
scaffold233|size717952	blastx	match_part	383188	383259	78	-	.	ID=scaffold233|size717952:hsp:25432:3.12.0.3;Parent=scaffold233|size717952:hit:14095:3.12.0.3;Target=jgi|Fracy1|179229|e_gw1.1.2189.1 1 24 +;Gap=M72
scaffold233|size717952	blastx	match_part	382886	383212	398	-	.	ID=scaffold233|size717952:hsp:25433:3.12.0.3;Parent=scaffold233|size717952:hit:14095:3.12.0.3;Target=jgi|Fracy1|179229|e_gw1.1.2189.1 17 125 +;Gap=M327
scaffold233|size717952	blastx	protein_match	382886	383259	398	-	.	ID=scaffold233|size717952:hit:14096:3.12.0.3;Name=jgi|Fracy1|191802|e_gw1.13.282.1;score=398
scaffold233|size717952	blastx	match_part	383188	383259	78	-	.	ID=scaffold233|size717952:hsp:25434:3.12.0.3;Parent=scaffold233|size717952:hit:14096:3.12.0.3;Target=jgi|Fracy1|191802|e_gw1.13.282.1 1 24 +;Gap=M72
scaffold233|size717952	blastx	match_part	382886	383212	398	-	.	ID=scaffold233|size717952:hsp:25435:3.12.0.3;Parent=scaffold233|size717952:hit:14096:3.12.0.3;Target=jgi|Fracy1|191802|e_gw1.13.282.1 17 125 +;Gap=M327
scaffold233|size717952	blastx	protein_match	382886	383155	289	-	.	ID=scaffold233|size717952:hit:14097:3.12.0.3;Name=jgi|Thaoce1|76561|rna20632;score=289
scaffold233|size717952	blastx	match_part	382886	383155	289	-	.	ID=scaffold233|size717952:hsp:25436:3.12.0.3;Parent=scaffold233|size717952:hit:14097:3.12.0.3;Target=jgi|Thaoce1|76561|rna20632 48 137 +;Gap=M270
scaffold233|size717952	blastx	protein_match	382886	383259	398	-	.	ID=scaffold233|size717952:hit:14098:3.12.0.3;Name=jgi|Phatr2|21239|estExt_gwp_gw1.C_chr_120035;score=398
scaffold233|size717952	blastx	match_part	383188	383259	78	-	.	ID=scaffold233|size717952:hsp:25437:3.12.0.3;Parent=scaffold233|size717952:hit:14098:3.12.0.3;Target=jgi|Phatr2|21239|estExt_gwp_gw1.C_chr_120035 1 24 +;Gap=M72
scaffold233|size717952	blastx	match_part	382886	383212	398	-	.	ID=scaffold233|size717952:hsp:25438:3.12.0.3;Parent=scaffold233|size717952:hit:14098:3.12.0.3;Target=jgi|Phatr2|21239|estExt_gwp_gw1.C_chr_120035 17 125 +;Gap=M327
scaffold233|size717952	blastx	protein_match	382886	383259	398	-	.	ID=scaffold233|size717952:hit:14099:3.12.0.3;Name=jgi|Fracy1|203603|e_gw1.93.48.1;score=398
scaffold233|size717952	blastx	match_part	383188	383259	78	-	.	ID=scaffold233|size717952:hsp:25439:3.12.0.3;Parent=scaffold233|size717952:hit:14099:3.12.0.3;Target=jgi|Fracy1|203603|e_gw1.93.48.1 1 24 +;Gap=M72
scaffold233|size717952	blastx	match_part	382886	383212	398	-	.	ID=scaffold233|size717952:hsp:25440:3.12.0.3;Parent=scaffold233|size717952:hit:14099:3.12.0.3;Target=jgi|Fracy1|203603|e_gw1.93.48.1 17 125 +;Gap=M327
scaffold233|size717952	blastx	protein_match	382886	383259	373	-	.	ID=scaffold233|size717952:hit:14100:3.12.0.3;Name=jgi|Thaoce1|84232|rna29988;score=373
scaffold233|size717952	blastx	match_part	383209	383259	73	-	.	ID=scaffold233|size717952:hsp:25441:3.12.0.3;Parent=scaffold233|size717952:hit:14100:3.12.0.3;Target=jgi|Thaoce1|84232|rna29988 1 17 +;Gap=M51
scaffold233|size717952	blastx	match_part	382886	383200	373	-	.	ID=scaffold233|size717952:hsp:25442:3.12.0.3;Parent=scaffold233|size717952:hit:14100:3.12.0.3;Target=jgi|Thaoce1|84232|rna29988 57 161 +;Gap=M315
scaffold233|size717952	protein2genome	protein_match	352917	353501	384	+	.	ID=scaffold233|size717952:hit:14101:3.12.0.3;Name=jgi|Thaoce1|94833|rna388;score=384
scaffold233|size717952	protein2genome	match_part	352917	353501	384	+	.	ID=scaffold233|size717952:hsp:25443:3.12.0.3;Parent=scaffold233|size717952:hit:14101:3.12.0.3;Target=jgi|Thaoce1|94833|rna388 110 306 +;Gap=M585
scaffold233|size717952	protein2genome	protein_match	353280	353495	188	+	.	ID=scaffold233|size717952:hit:14102:3.12.0.3;Name=jgi|Thaoce1|95989|rna5335;score=188
scaffold233|size717952	protein2genome	match_part	353280	353495	188	+	.	ID=scaffold233|size717952:hsp:25444:3.12.0.3;Parent=scaffold233|size717952:hit:14102:3.12.0.3;Target=jgi|Thaoce1|95989|rna5335 8 80 +;Gap=M216
scaffold233|size717952	protein2genome	protein_match	364120	364629	445	-	.	ID=scaffold233|size717952:hit:14103:3.12.0.3;Name=jgi|Fracy1|196334|e_gw1.27.88.1;score=445
scaffold233|size717952	protein2genome	match_part	364120	364629	445	-	.	ID=scaffold233|size717952:hsp:25445:3.12.0.3;Parent=scaffold233|size717952:hit:14103:3.12.0.3;Target=jgi|Fracy1|196334|e_gw1.27.88.1 2 170 +;Gap=M510
scaffold233|size717952	protein2genome	protein_match	364072	364581	444	-	.	ID=scaffold233|size717952:hit:14104:3.12.0.3;Name=jgi|Fracy1|196334|e_gw1.27.88.1;score=444
scaffold233|size717952	protein2genome	match_part	364072	364581	444	-	.	ID=scaffold233|size717952:hsp:25446:3.12.0.3;Parent=scaffold233|size717952:hit:14104:3.12.0.3;Target=jgi|Fracy1|196334|e_gw1.27.88.1 2 170 +;Gap=M510
scaffold233|size717952	protein2genome	protein_match	363970	364500	441	-	.	ID=scaffold233|size717952:hit:14105:3.12.0.3;Name=jgi|Fracy1|196334|e_gw1.27.88.1;score=441
scaffold233|size717952	protein2genome	match_part	363970	364500	441	-	.	ID=scaffold233|size717952:hsp:25447:3.12.0.3;Parent=scaffold233|size717952:hit:14105:3.12.0.3;Target=jgi|Fracy1|196334|e_gw1.27.88.1 1 175 +;Gap=M531
scaffold233|size717952	protein2genome	protein_match	364045	364548	433	-	.	ID=scaffold233|size717952:hit:14106:3.12.0.3;Name=jgi|Fracy1|196334|e_gw1.27.88.1;score=433
scaffold233|size717952	protein2genome	match_part	364045	364548	433	-	.	ID=scaffold233|size717952:hsp:25448:3.12.0.3;Parent=scaffold233|size717952:hit:14106:3.12.0.3;Target=jgi|Fracy1|196334|e_gw1.27.88.1 1 167 +;Gap=M504
scaffold233|size717952	protein2genome	protein_match	364090	364641	418	-	.	ID=scaffold233|size717952:hit:14107:3.12.0.3;Name=jgi|Fracy1|196334|e_gw1.27.88.1;score=418
scaffold233|size717952	protein2genome	match_part	364491	364641	418	-	.	ID=scaffold233|size717952:hsp:25449:3.12.0.3;Parent=scaffold233|size717952:hit:14107:3.12.0.3;Target=jgi|Fracy1|196334|e_gw1.27.88.1 2 51 +;Gap=M151
scaffold233|size717952	protein2genome	match_part	364090	364454	418	-	.	ID=scaffold233|size717952:hsp:25450:3.12.0.3;Parent=scaffold233|size717952:hit:14107:3.12.0.3;Target=jgi|Fracy1|196334|e_gw1.27.88.1 52 172 +;Gap=M365
scaffold233|size717952	protein2genome	protein_match	363943	364464	405	-	.	ID=scaffold233|size717952:hit:14108:3.12.0.3;Name=jgi|Fracy1|196334|e_gw1.27.88.1;score=405
scaffold233|size717952	protein2genome	match_part	363943	364464	405	-	.	ID=scaffold233|size717952:hsp:25451:3.12.0.3;Parent=scaffold233|size717952:hit:14108:3.12.0.3;Target=jgi|Fracy1|196334|e_gw1.27.88.1 1 172 +;Gap=M522
scaffold233|size717952	protein2genome	protein_match	363937	364449	403	-	.	ID=scaffold233|size717952:hit:14109:3.12.0.3;Name=jgi|Fracy1|196334|e_gw1.27.88.1;score=403
scaffold233|size717952	protein2genome	match_part	363937	364449	403	-	.	ID=scaffold233|size717952:hsp:25452:3.12.0.3;Parent=scaffold233|size717952:hit:14109:3.12.0.3;Target=jgi|Fracy1|196334|e_gw1.27.88.1 2 170 +;Gap=M513
scaffold233|size717952	protein2genome	protein_match	363742	364257	392	-	.	ID=scaffold233|size717952:hit:14110:3.12.0.3;Name=jgi|Fracy1|196334|e_gw1.27.88.1;score=392
scaffold233|size717952	protein2genome	match_part	363742	364257	392	-	.	ID=scaffold233|size717952:hsp:25453:3.12.0.3;Parent=scaffold233|size717952:hit:14110:3.12.0.3;Target=jgi|Fracy1|196334|e_gw1.27.88.1 1 169 +;Gap=M516
scaffold233|size717952	protein2genome	protein_match	364162	364641	388	-	.	ID=scaffold233|size717952:hit:14111:3.12.0.3;Name=jgi|Fracy1|196334|e_gw1.27.88.1;score=388
scaffold233|size717952	protein2genome	match_part	364162	364641	388	-	.	ID=scaffold233|size717952:hsp:25454:3.12.0.3;Parent=scaffold233|size717952:hit:14111:3.12.0.3;Target=jgi|Fracy1|196334|e_gw1.27.88.1 14 172 +;Gap=M480
scaffold233|size717952	protein2genome	protein_match	363826	364344	387	-	.	ID=scaffold233|size717952:hit:14112:3.12.0.3;Name=jgi|Fracy1|196334|e_gw1.27.88.1;score=387
scaffold233|size717952	protein2genome	match_part	363826	364344	387	-	.	ID=scaffold233|size717952:hsp:25455:3.12.0.3;Parent=scaffold233|size717952:hit:14112:3.12.0.3;Target=jgi|Fracy1|196334|e_gw1.27.88.1 1 170 +;Gap=M519
scaffold233|size717952	protein2genome	protein_match	364222	364641	348	-	.	ID=scaffold233|size717952:hit:14113:3.12.0.3;Name=jgi|Fracy1|196334|e_gw1.27.88.1;score=348
scaffold233|size717952	protein2genome	match_part	364222	364641	348	-	.	ID=scaffold233|size717952:hsp:25456:3.12.0.3;Parent=scaffold233|size717952:hit:14113:3.12.0.3;Target=jgi|Fracy1|196334|e_gw1.27.88.1 34 172 +;Gap=M420
scaffold233|size717952	protein2genome	protein_match	363898	364320	347	-	.	ID=scaffold233|size717952:hit:14114:3.12.0.3;Name=jgi|Fracy1|196334|e_gw1.27.88.1;score=347
scaffold233|size717952	protein2genome	match_part	363898	364320	347	-	.	ID=scaffold233|size717952:hsp:25457:3.12.0.3;Parent=scaffold233|size717952:hit:14114:3.12.0.3;Target=jgi|Fracy1|196334|e_gw1.27.88.1 1 139 +;Gap=M423
scaffold233|size717952	protein2genome	protein_match	364216	364641	336	-	.	ID=scaffold233|size717952:hit:14115:3.12.0.3;Name=jgi|Fracy1|196334|e_gw1.27.88.1;score=336
scaffold233|size717952	protein2genome	match_part	364216	364641	336	-	.	ID=scaffold233|size717952:hsp:25458:3.12.0.3;Parent=scaffold233|size717952:hit:14115:3.12.0.3;Target=jgi|Fracy1|196334|e_gw1.27.88.1 30 170 +;Gap=M426
scaffold233|size717952	protein2genome	protein_match	364252	364641	328	-	.	ID=scaffold233|size717952:hit:14116:3.12.0.3;Name=jgi|Fracy1|196334|e_gw1.27.88.1;score=328
scaffold233|size717952	protein2genome	match_part	364252	364641	328	-	.	ID=scaffold233|size717952:hsp:25459:3.12.0.3;Parent=scaffold233|size717952:hit:14116:3.12.0.3;Target=jgi|Fracy1|196334|e_gw1.27.88.1 42 170 +;Gap=M390
scaffold233|size717952	protein2genome	protein_match	364276	364641	322	-	.	ID=scaffold233|size717952:hit:14117:3.12.0.3;Name=jgi|Fracy1|196334|e_gw1.27.88.1;score=322
scaffold233|size717952	protein2genome	match_part	364276	364641	322	-	.	ID=scaffold233|size717952:hsp:25460:3.12.0.3;Parent=scaffold233|size717952:hit:14117:3.12.0.3;Target=jgi|Fracy1|196334|e_gw1.27.88.1 46 167 +;Gap=M366
scaffold233|size717952	protein2genome	protein_match	364222	364659	321	-	.	ID=scaffold233|size717952:hit:14118:3.12.0.3;Name=jgi|Fracy1|196334|e_gw1.27.88.1;score=321
scaffold233|size717952	protein2genome	match_part	364222	364659	321	-	.	ID=scaffold233|size717952:hsp:25461:3.12.0.3;Parent=scaffold233|size717952:hit:14118:3.12.0.3;Target=jgi|Fracy1|196334|e_gw1.27.88.1 32 176 +;Gap=M438
scaffold233|size717952	protein2genome	protein_match	363748	364161	317	-	.	ID=scaffold233|size717952:hit:14119:3.12.0.3;Name=jgi|Fracy1|196334|e_gw1.27.88.1;score=317
scaffold233|size717952	protein2genome	match_part	363748	364161	317	-	.	ID=scaffold233|size717952:hsp:25462:3.12.0.3;Parent=scaffold233|size717952:hit:14119:3.12.0.3;Target=jgi|Fracy1|196334|e_gw1.27.88.1 1 135 +;Gap=M414
scaffold233|size717952	protein2genome	protein_match	364279	364641	316	-	.	ID=scaffold233|size717952:hit:14120:3.12.0.3;Name=jgi|Fracy1|196334|e_gw1.27.88.1;score=316
scaffold233|size717952	protein2genome	match_part	364279	364641	316	-	.	ID=scaffold233|size717952:hsp:25463:3.12.0.3;Parent=scaffold233|size717952:hit:14120:3.12.0.3;Target=jgi|Fracy1|196334|e_gw1.27.88.1 50 170 +;Gap=M363
scaffold233|size717952	protein2genome	protein_match	363742	364185	316	-	.	ID=scaffold233|size717952:hit:14121:3.12.0.3;Name=jgi|Fracy1|196334|e_gw1.27.88.1;score=316
scaffold233|size717952	protein2genome	match_part	363742	364185	316	-	.	ID=scaffold233|size717952:hsp:25464:3.12.0.3;Parent=scaffold233|size717952:hit:14121:3.12.0.3;Target=jgi|Fracy1|196334|e_gw1.27.88.1 1 145 +;Gap=M444
scaffold233|size717952	protein2genome	protein_match	364042	364389	295	-	.	ID=scaffold233|size717952:hit:14122:3.12.0.3;Name=jgi|Fracy1|196334|e_gw1.27.88.1;score=295
scaffold233|size717952	protein2genome	match_part	364042	364389	295	-	.	ID=scaffold233|size717952:hsp:25465:3.12.0.3;Parent=scaffold233|size717952:hit:14122:3.12.0.3;Target=jgi|Fracy1|196334|e_gw1.27.88.1 2 116 +;Gap=M348
scaffold233|size717952	protein2genome	protein_match	364303	364641	294	-	.	ID=scaffold233|size717952:hit:14123:3.12.0.3;Name=jgi|Fracy1|196334|e_gw1.27.88.1;score=294
scaffold233|size717952	protein2genome	match_part	364303	364641	294	-	.	ID=scaffold233|size717952:hsp:25466:3.12.0.3;Parent=scaffold233|size717952:hit:14123:3.12.0.3;Target=jgi|Fracy1|196334|e_gw1.27.88.1 58 170 +;Gap=M339
scaffold233|size717952	protein2genome	protein_match	364321	364641	272	-	.	ID=scaffold233|size717952:hit:14124:3.12.0.3;Name=jgi|Fracy1|196334|e_gw1.27.88.1;score=272
scaffold233|size717952	protein2genome	match_part	364321	364641	272	-	.	ID=scaffold233|size717952:hsp:25467:3.12.0.3;Parent=scaffold233|size717952:hit:14124:3.12.0.3;Target=jgi|Fracy1|196334|e_gw1.27.88.1 66 172 +;Gap=M321
scaffold233|size717952	protein2genome	protein_match	364351	364641	250	-	.	ID=scaffold233|size717952:hit:14125:3.12.0.3;Name=jgi|Fracy1|196334|e_gw1.27.88.1;score=250
scaffold233|size717952	protein2genome	match_part	364351	364641	250	-	.	ID=scaffold233|size717952:hsp:25468:3.12.0.3;Parent=scaffold233|size717952:hit:14125:3.12.0.3;Target=jgi|Fracy1|196334|e_gw1.27.88.1 74 170 +;Gap=M291
scaffold233|size717952	protein2genome	protein_match	364270	364560	237	-	.	ID=scaffold233|size717952:hit:14126:3.12.0.3;Name=jgi|Fracy1|196334|e_gw1.27.88.1;score=237
scaffold233|size717952	protein2genome	match_part	364270	364560	237	-	.	ID=scaffold233|size717952:hsp:25469:3.12.0.3;Parent=scaffold233|size717952:hit:14126:3.12.0.3;Target=jgi|Fracy1|196334|e_gw1.27.88.1 1 97 +;Gap=M291
scaffold233|size717952	protein2genome	protein_match	364300	364569	225	-	.	ID=scaffold233|size717952:hit:14127:3.12.0.3;Name=jgi|Fracy1|196334|e_gw1.27.88.1;score=225
scaffold233|size717952	protein2genome	match_part	364300	364569	225	-	.	ID=scaffold233|size717952:hsp:25470:3.12.0.3;Parent=scaffold233|size717952:hit:14127:3.12.0.3;Target=jgi|Fracy1|196334|e_gw1.27.88.1 2 91 +;Gap=M270
scaffold233|size717952	protein2genome	protein_match	364216	364458	226	-	.	ID=scaffold233|size717952:hit:14128:3.12.0.3;Name=jgi|Fracy1|194600|e_gw1.22.134.1;score=226
scaffold233|size717952	protein2genome	match_part	364216	364458	226	-	.	ID=scaffold233|size717952:hsp:25471:3.12.0.3;Parent=scaffold233|size717952:hit:14128:3.12.0.3;Target=jgi|Fracy1|194600|e_gw1.22.134.1 26 105 +;Gap=M243
scaffold233|size717952	protein2genome	protein_match	364399	364638	223	-	.	ID=scaffold233|size717952:hit:14129:3.12.0.3;Name=jgi|Fracy1|194600|e_gw1.22.134.1;score=223
scaffold233|size717952	protein2genome	match_part	364399	364638	223	-	.	ID=scaffold233|size717952:hsp:25472:3.12.0.3;Parent=scaffold233|size717952:hit:14129:3.12.0.3;Target=jgi|Fracy1|194600|e_gw1.22.134.1 26 105 +;Gap=M240
scaffold233|size717952	protein2genome	protein_match	364279	364530	211	-	.	ID=scaffold233|size717952:hit:14130:3.12.0.3;Name=jgi|Fracy1|194600|e_gw1.22.134.1;score=211
scaffold233|size717952	protein2genome	match_part	364279	364530	211	-	.	ID=scaffold233|size717952:hsp:25473:3.12.0.3;Parent=scaffold233|size717952:hit:14130:3.12.0.3;Target=jgi|Fracy1|194600|e_gw1.22.134.1 22 105 +;Gap=M252
scaffold233|size717952	protein2genome	protein_match	364351	364581	207	-	.	ID=scaffold233|size717952:hit:14131:3.12.0.3;Name=jgi|Fracy1|194600|e_gw1.22.134.1;score=207
scaffold233|size717952	protein2genome	match_part	364351	364581	207	-	.	ID=scaffold233|size717952:hsp:25474:3.12.0.3;Parent=scaffold233|size717952:hit:14131:3.12.0.3;Target=jgi|Fracy1|194600|e_gw1.22.134.1 29 105 +;Gap=M231
scaffold233|size717952	protein2genome	protein_match	364192	364440	206	-	.	ID=scaffold233|size717952:hit:14132:3.12.0.3;Name=jgi|Fracy1|194600|e_gw1.22.134.1;score=206
scaffold233|size717952	protein2genome	match_part	364192	364440	206	-	.	ID=scaffold233|size717952:hsp:25475:3.12.0.3;Parent=scaffold233|size717952:hit:14132:3.12.0.3;Target=jgi|Fracy1|194600|e_gw1.22.134.1 24 105 +;Gap=M249
scaffold233|size717952	protein2genome	protein_match	363985	364227	206	-	.	ID=scaffold233|size717952:hit:14133:3.12.0.3;Name=jgi|Fracy1|194600|e_gw1.22.134.1;score=206
scaffold233|size717952	protein2genome	match_part	363985	364227	206	-	.	ID=scaffold233|size717952:hsp:25476:3.12.0.3;Parent=scaffold233|size717952:hit:14133:3.12.0.3;Target=jgi|Fracy1|194600|e_gw1.22.134.1 26 105 +;Gap=M243
scaffold233|size717952	protein2genome	protein_match	364411	364680	205	-	.	ID=scaffold233|size717952:hit:14134:3.12.0.3;Name=jgi|Fracy1|194600|e_gw1.22.134.1;score=205
scaffold233|size717952	protein2genome	match_part	364411	364680	205	-	.	ID=scaffold233|size717952:hsp:25477:3.12.0.3;Parent=scaffold233|size717952:hit:14134:3.12.0.3;Target=jgi|Fracy1|194600|e_gw1.22.134.1 16 105 +;Gap=M270
scaffold233|size717952	protein2genome	protein_match	364339	364578	202	-	.	ID=scaffold233|size717952:hit:14135:3.12.0.3;Name=jgi|Fracy1|194600|e_gw1.22.134.1;score=202
scaffold233|size717952	protein2genome	match_part	364339	364578	202	-	.	ID=scaffold233|size717952:hsp:25478:3.12.0.3;Parent=scaffold233|size717952:hit:14135:3.12.0.3;Target=jgi|Fracy1|194600|e_gw1.22.134.1 26 105 +;Gap=M240
scaffold233|size717952	protein2genome	protein_match	364276	364506	200	-	.	ID=scaffold233|size717952:hit:14136:3.12.0.3;Name=jgi|Fracy1|194600|e_gw1.22.134.1;score=200
scaffold233|size717952	protein2genome	match_part	364276	364506	200	-	.	ID=scaffold233|size717952:hsp:25479:3.12.0.3;Parent=scaffold233|size717952:hit:14136:3.12.0.3;Target=jgi|Fracy1|194600|e_gw1.22.134.1 26 102 +;Gap=M231
scaffold233|size717952	protein2genome	protein_match	363997	364239	200	-	.	ID=scaffold233|size717952:hit:14137:3.12.0.3;Name=jgi|Fracy1|194600|e_gw1.22.134.1;score=200
scaffold233|size717952	protein2genome	match_part	363997	364239	200	-	.	ID=scaffold233|size717952:hsp:25480:3.12.0.3;Parent=scaffold233|size717952:hit:14137:3.12.0.3;Target=jgi|Fracy1|194600|e_gw1.22.134.1 26 105 +;Gap=M243
scaffold233|size717952	protein2genome	protein_match	364303	364572	199	-	.	ID=scaffold233|size717952:hit:14138:3.12.0.3;Name=jgi|Fracy1|194600|e_gw1.22.134.1;score=199
scaffold233|size717952	protein2genome	match_part	364303	364572	199	-	.	ID=scaffold233|size717952:hsp:25481:3.12.0.3;Parent=scaffold233|size717952:hit:14138:3.12.0.3;Target=jgi|Fracy1|194600|e_gw1.22.134.1 16 105 +;Gap=M270
scaffold233|size717952	protein2genome	protein_match	364228	364470	198	-	.	ID=scaffold233|size717952:hit:14139:3.12.0.3;Name=jgi|Fracy1|194600|e_gw1.22.134.1;score=198
scaffold233|size717952	protein2genome	match_part	364228	364470	198	-	.	ID=scaffold233|size717952:hsp:25482:3.12.0.3;Parent=scaffold233|size717952:hit:14139:3.12.0.3;Target=jgi|Fracy1|194600|e_gw1.22.134.1 26 105 +;Gap=M243
scaffold233|size717952	protein2genome	protein_match	363961	364203	194	-	.	ID=scaffold233|size717952:hit:14140:3.12.0.3;Name=jgi|Fracy1|194600|e_gw1.22.134.1;score=194
scaffold233|size717952	protein2genome	match_part	363961	364203	194	-	.	ID=scaffold233|size717952:hsp:25483:3.12.0.3;Parent=scaffold233|size717952:hit:14140:3.12.0.3;Target=jgi|Fracy1|194600|e_gw1.22.134.1 26 105 +;Gap=M243
scaffold233|size717952	protein2genome	protein_match	364009	364242	192	-	.	ID=scaffold233|size717952:hit:14141:3.12.0.3;Name=jgi|Fracy1|194600|e_gw1.22.134.1;score=192
scaffold233|size717952	protein2genome	match_part	364009	364242	192	-	.	ID=scaffold233|size717952:hsp:25484:3.12.0.3;Parent=scaffold233|size717952:hit:14141:3.12.0.3;Target=jgi|Fracy1|194600|e_gw1.22.134.1 29 105 +;Gap=M234
scaffold233|size717952	protein2genome	protein_match	364021	364275	192	-	.	ID=scaffold233|size717952:hit:14142:3.12.0.3;Name=jgi|Fracy1|194600|e_gw1.22.134.1;score=192
scaffold233|size717952	protein2genome	match_part	364021	364275	192	-	.	ID=scaffold233|size717952:hsp:25485:3.12.0.3;Parent=scaffold233|size717952:hit:14142:3.12.0.3;Target=jgi|Fracy1|194600|e_gw1.22.134.1 22 105 +;Gap=M255
scaffold233|size717952	protein2genome	protein_match	364045	364278	188	-	.	ID=scaffold233|size717952:hit:14143:3.12.0.3;Name=jgi|Fracy1|194600|e_gw1.22.134.1;score=188
scaffold233|size717952	protein2genome	match_part	364045	364278	188	-	.	ID=scaffold233|size717952:hsp:25486:3.12.0.3;Parent=scaffold233|size717952:hit:14143:3.12.0.3;Target=jgi|Fracy1|194600|e_gw1.22.134.1 25 102 +;Gap=M234
scaffold233|size717952	protein2genome	protein_match	364240	364482	185	-	.	ID=scaffold233|size717952:hit:14144:3.12.0.3;Name=jgi|Fracy1|194600|e_gw1.22.134.1;score=185
scaffold233|size717952	protein2genome	match_part	364240	364482	185	-	.	ID=scaffold233|size717952:hsp:25487:3.12.0.3;Parent=scaffold233|size717952:hit:14144:3.12.0.3;Target=jgi|Fracy1|194600|e_gw1.22.134.1 26 105 +;Gap=M243
scaffold233|size717952	protein2genome	protein_match	364435	364656	176	-	.	ID=scaffold233|size717952:hit:14145:3.12.0.3;Name=jgi|Fracy1|194600|e_gw1.22.134.1;score=176
scaffold233|size717952	protein2genome	match_part	364435	364656	176	-	.	ID=scaffold233|size717952:hsp:25488:3.12.0.3;Parent=scaffold233|size717952:hit:14145:3.12.0.3;Target=jgi|Fracy1|194600|e_gw1.22.134.1 32 105 +;Gap=M222
scaffold233|size717952	protein2genome	protein_match	364096	364338	174	-	.	ID=scaffold233|size717952:hit:14146:3.12.0.3;Name=jgi|Fracy1|194600|e_gw1.22.134.1;score=174
scaffold233|size717952	protein2genome	match_part	364096	364338	174	-	.	ID=scaffold233|size717952:hsp:25489:3.12.0.3;Parent=scaffold233|size717952:hit:14146:3.12.0.3;Target=jgi|Fracy1|194600|e_gw1.22.134.1 26 105 +;Gap=M243
scaffold233|size717952	protein2genome	protein_match	364459	364641	163	-	.	ID=scaffold233|size717952:hit:14147:3.12.0.3;Name=jgi|Fracy1|194600|e_gw1.22.134.1;score=163
scaffold233|size717952	protein2genome	match_part	364459	364641	163	-	.	ID=scaffold233|size717952:hsp:25490:3.12.0.3;Parent=scaffold233|size717952:hit:14147:3.12.0.3;Target=jgi|Fracy1|194600|e_gw1.22.134.1 45 105 +;Gap=M183
scaffold233|size717952	protein2genome	protein_match	364471	364641	140	-	.	ID=scaffold233|size717952:hit:14148:3.12.0.3;Name=jgi|Fracy1|194600|e_gw1.22.134.1;score=140
scaffold233|size717952	protein2genome	match_part	364471	364641	140	-	.	ID=scaffold233|size717952:hsp:25491:3.12.0.3;Parent=scaffold233|size717952:hit:14148:3.12.0.3;Target=jgi|Fracy1|194600|e_gw1.22.134.1 49 105 +;Gap=M171
scaffold233|size717952	protein2genome	protein_match	364093	364440	306	-	.	ID=scaffold233|size717952:hit:14149:3.12.0.3;Name=jgi|Fracy1|154493|gw1.11.471.1;score=306
scaffold233|size717952	protein2genome	match_part	364093	364440	306	-	.	ID=scaffold233|size717952:hsp:25492:3.12.0.3;Parent=scaffold233|size717952:hit:14149:3.12.0.3;Target=jgi|Fracy1|154493|gw1.11.471.1 1 115 +;Gap=M348
scaffold233|size717952	protein2genome	protein_match	364288	364632	303	-	.	ID=scaffold233|size717952:hit:14150:3.12.0.3;Name=jgi|Fracy1|154493|gw1.11.471.1;score=303
scaffold233|size717952	protein2genome	match_part	364288	364632	303	-	.	ID=scaffold233|size717952:hsp:25493:3.12.0.3;Parent=scaffold233|size717952:hit:14150:3.12.0.3;Target=jgi|Fracy1|154493|gw1.11.471.1 1 115 +;Gap=M345
scaffold233|size717952	protein2genome	protein_match	364057	364404	301	-	.	ID=scaffold233|size717952:hit:14151:3.12.0.3;Name=jgi|Fracy1|154493|gw1.11.471.1;score=301
scaffold233|size717952	protein2genome	match_part	364057	364404	301	-	.	ID=scaffold233|size717952:hsp:25494:3.12.0.3;Parent=scaffold233|size717952:hit:14151:3.12.0.3;Target=jgi|Fracy1|154493|gw1.11.471.1 1 115 +;Gap=M348
scaffold233|size717952	protein2genome	protein_match	364081	364428	293	-	.	ID=scaffold233|size717952:hit:14152:3.12.0.3;Name=jgi|Fracy1|154493|gw1.11.471.1;score=293
scaffold233|size717952	protein2genome	match_part	364081	364428	293	-	.	ID=scaffold233|size717952:hsp:25495:3.12.0.3;Parent=scaffold233|size717952:hit:14152:3.12.0.3;Target=jgi|Fracy1|154493|gw1.11.471.1 1 115 +;Gap=M348
scaffold233|size717952	protein2genome	protein_match	364114	364461	287	-	.	ID=scaffold233|size717952:hit:14153:3.12.0.3;Name=jgi|Fracy1|154493|gw1.11.471.1;score=287
scaffold233|size717952	protein2genome	match_part	364114	364461	287	-	.	ID=scaffold233|size717952:hsp:25496:3.12.0.3;Parent=scaffold233|size717952:hit:14153:3.12.0.3;Target=jgi|Fracy1|154493|gw1.11.471.1 2 116 +;Gap=M348
scaffold233|size717952	protein2genome	protein_match	364276	364620	285	-	.	ID=scaffold233|size717952:hit:14154:3.12.0.3;Name=jgi|Fracy1|154493|gw1.11.471.1;score=285
scaffold233|size717952	protein2genome	match_part	364276	364620	285	-	.	ID=scaffold233|size717952:hsp:25497:3.12.0.3;Parent=scaffold233|size717952:hit:14154:3.12.0.3;Target=jgi|Fracy1|154493|gw1.11.471.1 1 115 +;Gap=M345
scaffold233|size717952	protein2genome	protein_match	363886	364230	284	-	.	ID=scaffold233|size717952:hit:14155:3.12.0.3;Name=jgi|Fracy1|154493|gw1.11.471.1;score=284
scaffold233|size717952	protein2genome	match_part	363886	364230	284	-	.	ID=scaffold233|size717952:hsp:25498:3.12.0.3;Parent=scaffold233|size717952:hit:14155:3.12.0.3;Target=jgi|Fracy1|154493|gw1.11.471.1 2 115 +;Gap=M345
scaffold233|size717952	protein2genome	protein_match	364150	364500	278	-	.	ID=scaffold233|size717952:hit:14156:3.12.0.3;Name=jgi|Fracy1|154493|gw1.11.471.1;score=278
scaffold233|size717952	protein2genome	match_part	364150	364500	278	-	.	ID=scaffold233|size717952:hsp:25499:3.12.0.3;Parent=scaffold233|size717952:hit:14156:3.12.0.3;Target=jgi|Fracy1|154493|gw1.11.471.1 1 116 +;Gap=M351
scaffold233|size717952	protein2genome	protein_match	363811	364158	274	-	.	ID=scaffold233|size717952:hit:14157:3.12.0.3;Name=jgi|Fracy1|154493|gw1.11.471.1;score=274
scaffold233|size717952	protein2genome	match_part	363811	364158	274	-	.	ID=scaffold233|size717952:hsp:25500:3.12.0.3;Parent=scaffold233|size717952:hit:14157:3.12.0.3;Target=jgi|Fracy1|154493|gw1.11.471.1 2 115 +;Gap=M348
scaffold233|size717952	protein2genome	protein_match	364213	364557	273	-	.	ID=scaffold233|size717952:hit:14158:3.12.0.3;Name=jgi|Fracy1|154493|gw1.11.471.1;score=273
scaffold233|size717952	protein2genome	match_part	364213	364557	273	-	.	ID=scaffold233|size717952:hsp:25501:3.12.0.3;Parent=scaffold233|size717952:hit:14158:3.12.0.3;Target=jgi|Fracy1|154493|gw1.11.471.1 2 115 +;Gap=M345
scaffold233|size717952	protein2genome	protein_match	363910	364254	273	-	.	ID=scaffold233|size717952:hit:14159:3.12.0.3;Name=jgi|Fracy1|154493|gw1.11.471.1;score=273
scaffold233|size717952	protein2genome	match_part	363910	364254	273	-	.	ID=scaffold233|size717952:hsp:25502:3.12.0.3;Parent=scaffold233|size717952:hit:14159:3.12.0.3;Target=jgi|Fracy1|154493|gw1.11.471.1 2 115 +;Gap=M345
scaffold233|size717952	protein2genome	protein_match	364324	364641	272	-	.	ID=scaffold233|size717952:hit:14160:3.12.0.3;Name=jgi|Fracy1|154493|gw1.11.471.1;score=272
scaffold233|size717952	protein2genome	match_part	364324	364641	272	-	.	ID=scaffold233|size717952:hsp:25503:3.12.0.3;Parent=scaffold233|size717952:hit:14160:3.12.0.3;Target=jgi|Fracy1|154493|gw1.11.471.1 10 115 +;Gap=M318
scaffold233|size717952	protein2genome	protein_match	363823	364173	272	-	.	ID=scaffold233|size717952:hit:14161:3.12.0.3;Name=jgi|Fracy1|154493|gw1.11.471.1;score=272
scaffold233|size717952	protein2genome	match_part	363823	364173	272	-	.	ID=scaffold233|size717952:hsp:25504:3.12.0.3;Parent=scaffold233|size717952:hit:14161:3.12.0.3;Target=jgi|Fracy1|154493|gw1.11.471.1 1 115 +;Gap=M351
scaffold233|size717952	protein2genome	protein_match	364189	364536	271	-	.	ID=scaffold233|size717952:hit:14162:3.12.0.3;Name=jgi|Fracy1|154493|gw1.11.471.1;score=271
scaffold233|size717952	protein2genome	match_part	364189	364536	271	-	.	ID=scaffold233|size717952:hsp:25505:3.12.0.3;Parent=scaffold233|size717952:hit:14162:3.12.0.3;Target=jgi|Fracy1|154493|gw1.11.471.1 1 115 +;Gap=M348
scaffold233|size717952	protein2genome	protein_match	364177	364524	269	-	.	ID=scaffold233|size717952:hit:14163:3.12.0.3;Name=jgi|Fracy1|154493|gw1.11.471.1;score=269
scaffold233|size717952	protein2genome	match_part	364177	364524	269	-	.	ID=scaffold233|size717952:hsp:25506:3.12.0.3;Parent=scaffold233|size717952:hit:14163:3.12.0.3;Target=jgi|Fracy1|154493|gw1.11.471.1 1 115 +;Gap=M348
scaffold233|size717952	protein2genome	protein_match	363898	364245	269	-	.	ID=scaffold233|size717952:hit:14164:3.12.0.3;Name=jgi|Fracy1|154493|gw1.11.471.1;score=269
scaffold233|size717952	protein2genome	match_part	363898	364245	269	-	.	ID=scaffold233|size717952:hsp:25507:3.12.0.3;Parent=scaffold233|size717952:hit:14164:3.12.0.3;Target=jgi|Fracy1|154493|gw1.11.471.1 1 115 +;Gap=M348
scaffold233|size717952	protein2genome	protein_match	364018	364368	266	-	.	ID=scaffold233|size717952:hit:14165:3.12.0.3;Name=jgi|Fracy1|154493|gw1.11.471.1;score=266
scaffold233|size717952	protein2genome	match_part	364018	364368	266	-	.	ID=scaffold233|size717952:hsp:25508:3.12.0.3;Parent=scaffold233|size717952:hit:14165:3.12.0.3;Target=jgi|Fracy1|154493|gw1.11.471.1 1 115 +;Gap=M351
scaffold233|size717952	protein2genome	protein_match	363982	364329	262	-	.	ID=scaffold233|size717952:hit:14166:3.12.0.3;Name=jgi|Fracy1|154493|gw1.11.471.1;score=262
scaffold233|size717952	protein2genome	match_part	363982	364329	262	-	.	ID=scaffold233|size717952:hsp:25509:3.12.0.3;Parent=scaffold233|size717952:hit:14166:3.12.0.3;Target=jgi|Fracy1|154493|gw1.11.471.1 2 115 +;Gap=M348
scaffold233|size717952	protein2genome	protein_match	364246	364596	261	-	.	ID=scaffold233|size717952:hit:14167:3.12.0.3;Name=jgi|Fracy1|154493|gw1.11.471.1;score=261
scaffold233|size717952	protein2genome	match_part	364246	364596	261	-	.	ID=scaffold233|size717952:hsp:25510:3.12.0.3;Parent=scaffold233|size717952:hit:14167:3.12.0.3;Target=jgi|Fracy1|154493|gw1.11.471.1 1 116 +;Gap=M351
scaffold233|size717952	protein2genome	protein_match	364336	364656	246	-	.	ID=scaffold233|size717952:hit:14168:3.12.0.3;Name=jgi|Fracy1|154493|gw1.11.471.1;score=246
scaffold233|size717952	protein2genome	match_part	364336	364656	246	-	.	ID=scaffold233|size717952:hsp:25511:3.12.0.3;Parent=scaffold233|size717952:hit:14168:3.12.0.3;Target=jgi|Fracy1|154493|gw1.11.471.1 9 115 +;Gap=M321
scaffold233|size717952	protein2genome	protein_match	364201	364548	244	-	.	ID=scaffold233|size717952:hit:14169:3.12.0.3;Name=jgi|Fracy1|154493|gw1.11.471.1;score=244
scaffold233|size717952	protein2genome	match_part	364201	364548	244	-	.	ID=scaffold233|size717952:hsp:25512:3.12.0.3;Parent=scaffold233|size717952:hit:14169:3.12.0.3;Target=jgi|Fracy1|154493|gw1.11.471.1 1 115 +;Gap=M348
scaffold233|size717952	protein2genome	protein_match	364396	364641	191	-	.	ID=scaffold233|size717952:hit:14170:3.12.0.3;Name=jgi|Fracy1|154493|gw1.11.471.1;score=191
scaffold233|size717952	protein2genome	match_part	364396	364641	191	-	.	ID=scaffold233|size717952:hsp:25513:3.12.0.3;Parent=scaffold233|size717952:hit:14170:3.12.0.3;Target=jgi|Fracy1|154493|gw1.11.471.1 34 115 +;Gap=M246
scaffold233|size717952	protein2genome	protein_match	364069	364296	199	-	.	ID=scaffold233|size717952:hit:14171:3.12.0.3;Name=jgi|Fracy1|189086|e_gw1.9.1248.1;score=199
scaffold233|size717952	protein2genome	match_part	364069	364296	199	-	.	ID=scaffold233|size717952:hsp:25514:3.12.0.3;Parent=scaffold233|size717952:hit:14171:3.12.0.3;Target=jgi|Fracy1|189086|e_gw1.9.1248.1 1 75 +;Gap=M228
scaffold233|size717952	protein2genome	protein_match	364045	364257	197	-	.	ID=scaffold233|size717952:hit:14172:3.12.0.3;Name=jgi|Fracy1|189086|e_gw1.9.1248.1;score=197
scaffold233|size717952	protein2genome	match_part	364045	364257	197	-	.	ID=scaffold233|size717952:hsp:25515:3.12.0.3;Parent=scaffold233|size717952:hit:14172:3.12.0.3;Target=jgi|Fracy1|189086|e_gw1.9.1248.1 1 71 +;Gap=M213
scaffold233|size717952	protein2genome	protein_match	364408	364629	196	-	.	ID=scaffold233|size717952:hit:14173:3.12.0.3;Name=jgi|Fracy1|189086|e_gw1.9.1248.1;score=196
scaffold233|size717952	protein2genome	match_part	364408	364629	196	-	.	ID=scaffold233|size717952:hsp:25516:3.12.0.3;Parent=scaffold233|size717952:hit:14173:3.12.0.3;Target=jgi|Fracy1|189086|e_gw1.9.1248.1 2 75 +;Gap=M222
scaffold233|size717952	protein2genome	protein_match	364081	364449	194	-	.	ID=scaffold233|size717952:hit:14174:3.12.0.3;Name=jgi|Fracy1|189086|e_gw1.9.1248.1;score=194
scaffold233|size717952	protein2genome	match_part	364345	364449	194	-	.	ID=scaffold233|size717952:hsp:25517:3.12.0.3;Parent=scaffold233|size717952:hit:14174:3.12.0.3;Target=jgi|Fracy1|189086|e_gw1.9.1248.1 2 36 +;Gap=M105
scaffold233|size717952	protein2genome	match_part	364081	364197	194	-	.	ID=scaffold233|size717952:hsp:25518:3.12.0.3;Parent=scaffold233|size717952:hit:14174:3.12.0.3;Target=jgi|Fracy1|189086|e_gw1.9.1248.1 37 75 +;Gap=M117
scaffold233|size717952	protein2genome	protein_match	364045	364266	194	-	.	ID=scaffold233|size717952:hit:14175:3.12.0.3;Name=jgi|Fracy1|189086|e_gw1.9.1248.1;score=194
scaffold233|size717952	protein2genome	match_part	364045	364266	194	-	.	ID=scaffold233|size717952:hsp:25519:3.12.0.3;Parent=scaffold233|size717952:hit:14175:3.12.0.3;Target=jgi|Fracy1|189086|e_gw1.9.1248.1 2 75 +;Gap=M222
scaffold233|size717952	protein2genome	protein_match	364276	364500	193	-	.	ID=scaffold233|size717952:hit:14176:3.12.0.3;Name=jgi|Fracy1|189086|e_gw1.9.1248.1;score=193
scaffold233|size717952	protein2genome	match_part	364276	364500	193	-	.	ID=scaffold233|size717952:hsp:25520:3.12.0.3;Parent=scaffold233|size717952:hit:14176:3.12.0.3;Target=jgi|Fracy1|189086|e_gw1.9.1248.1 1 75 +;Gap=M225
scaffold233|size717952	protein2genome	protein_match	364336	364560	191	-	.	ID=scaffold233|size717952:hit:14177:3.12.0.3;Name=jgi|Fracy1|189086|e_gw1.9.1248.1;score=191
scaffold233|size717952	protein2genome	match_part	364336	364560	191	-	.	ID=scaffold233|size717952:hsp:25521:3.12.0.3;Parent=scaffold233|size717952:hit:14177:3.12.0.3;Target=jgi|Fracy1|189086|e_gw1.9.1248.1 1 75 +;Gap=M225
scaffold233|size717952	protein2genome	protein_match	364129	364353	190	-	.	ID=scaffold233|size717952:hit:14178:3.12.0.3;Name=jgi|Fracy1|189086|e_gw1.9.1248.1;score=190
scaffold233|size717952	protein2genome	match_part	364129	364353	190	-	.	ID=scaffold233|size717952:hsp:25522:3.12.0.3;Parent=scaffold233|size717952:hit:14178:3.12.0.3;Target=jgi|Fracy1|189086|e_gw1.9.1248.1 2 75 +;Gap=M225
scaffold233|size717952	protein2genome	protein_match	363886	364110	190	-	.	ID=scaffold233|size717952:hit:14179:3.12.0.3;Name=jgi|Fracy1|189086|e_gw1.9.1248.1;score=190
scaffold233|size717952	protein2genome	match_part	363886	364110	190	-	.	ID=scaffold233|size717952:hsp:25523:3.12.0.3;Parent=scaffold233|size717952:hit:14179:3.12.0.3;Target=jgi|Fracy1|189086|e_gw1.9.1248.1 2 75 +;Gap=M225
scaffold233|size717952	protein2genome	protein_match	364153	364377	187	-	.	ID=scaffold233|size717952:hit:14180:3.12.0.3;Name=jgi|Fracy1|189086|e_gw1.9.1248.1;score=187
scaffold233|size717952	protein2genome	match_part	364153	364377	187	-	.	ID=scaffold233|size717952:hsp:25524:3.12.0.3;Parent=scaffold233|size717952:hit:14180:3.12.0.3;Target=jgi|Fracy1|189086|e_gw1.9.1248.1 2 75 +;Gap=M225
scaffold233|size717952	protein2genome	protein_match	364093	364320	185	-	.	ID=scaffold233|size717952:hit:14181:3.12.0.3;Name=jgi|Fracy1|189086|e_gw1.9.1248.1;score=185
scaffold233|size717952	protein2genome	match_part	364093	364320	185	-	.	ID=scaffold233|size717952:hsp:25525:3.12.0.3;Parent=scaffold233|size717952:hit:14181:3.12.0.3;Target=jgi|Fracy1|189086|e_gw1.9.1248.1 1 75 +;Gap=M228
scaffold233|size717952	protein2genome	protein_match	363958	364185	184	-	.	ID=scaffold233|size717952:hit:14182:3.12.0.3;Name=jgi|Fracy1|189086|e_gw1.9.1248.1;score=184
scaffold233|size717952	protein2genome	match_part	363958	364185	184	-	.	ID=scaffold233|size717952:hsp:25526:3.12.0.3;Parent=scaffold233|size717952:hit:14182:3.12.0.3;Target=jgi|Fracy1|189086|e_gw1.9.1248.1 1 75 +;Gap=M228
scaffold233|size717952	protein2genome	protein_match	364189	364416	183	-	.	ID=scaffold233|size717952:hit:14183:3.12.0.3;Name=jgi|Fracy1|189086|e_gw1.9.1248.1;score=183
scaffold233|size717952	protein2genome	match_part	364189	364416	183	-	.	ID=scaffold233|size717952:hsp:25527:3.12.0.3;Parent=scaffold233|size717952:hit:14183:3.12.0.3;Target=jgi|Fracy1|189086|e_gw1.9.1248.1 1 75 +;Gap=M228
scaffold233|size717952	protein2genome	protein_match	363931	364161	181	-	.	ID=scaffold233|size717952:hit:14184:3.12.0.3;Name=jgi|Fracy1|189086|e_gw1.9.1248.1;score=181
scaffold233|size717952	protein2genome	match_part	363931	364161	181	-	.	ID=scaffold233|size717952:hsp:25528:3.12.0.3;Parent=scaffold233|size717952:hit:14184:3.12.0.3;Target=jgi|Fracy1|189086|e_gw1.9.1248.1 1 76 +;Gap=M231
scaffold233|size717952	protein2genome	protein_match	364432	364647	174	-	.	ID=scaffold233|size717952:hit:14185:3.12.0.3;Name=jgi|Fracy1|189086|e_gw1.9.1248.1;score=174
scaffold233|size717952	protein2genome	match_part	364432	364647	174	-	.	ID=scaffold233|size717952:hsp:25529:3.12.0.3;Parent=scaffold233|size717952:hit:14185:3.12.0.3;Target=jgi|Fracy1|189086|e_gw1.9.1248.1 4 75 +;Gap=M216
scaffold233|size717952	protein2genome	protein_match	364213	364437	173	-	.	ID=scaffold233|size717952:hit:14186:3.12.0.3;Name=jgi|Fracy1|189086|e_gw1.9.1248.1;score=173
scaffold233|size717952	protein2genome	match_part	364213	364437	173	-	.	ID=scaffold233|size717952:hsp:25530:3.12.0.3;Parent=scaffold233|size717952:hit:14186:3.12.0.3;Target=jgi|Fracy1|189086|e_gw1.9.1248.1 2 75 +;Gap=M225
scaffold233|size717952	protein2genome	protein_match	364504	364641	128	-	.	ID=scaffold233|size717952:hit:14187:3.12.0.3;Name=jgi|Fracy1|189086|e_gw1.9.1248.1;score=128
scaffold233|size717952	protein2genome	match_part	364504	364641	128	-	.	ID=scaffold233|size717952:hsp:25531:3.12.0.3;Parent=scaffold233|size717952:hit:14187:3.12.0.3;Target=jgi|Fracy1|189086|e_gw1.9.1248.1 30 75 +;Gap=M138
scaffold233|size717952	protein2genome	protein_match	364114	364608	297	-	.	ID=scaffold233|size717952:hit:14188:3.12.0.3;Name=jgi|Fracy1|202601|e_gw1.77.105.1;score=297
scaffold233|size717952	protein2genome	match_part	364114	364608	297	-	.	ID=scaffold233|size717952:hsp:25532:3.12.0.3;Parent=scaffold233|size717952:hit:14188:3.12.0.3;Target=jgi|Fracy1|202601|e_gw1.77.105.1 33 196 +;Gap=M495
scaffold233|size717952	protein2genome	protein_match	364336	364641	233	-	.	ID=scaffold233|size717952:hit:14189:3.12.0.3;Name=jgi|Fracy1|144430|gw1.8.207.1;score=233
scaffold233|size717952	protein2genome	match_part	364336	364641	233	-	.	ID=scaffold233|size717952:hsp:25533:3.12.0.3;Parent=scaffold233|size717952:hit:14189:3.12.0.3;Target=jgi|Fracy1|144430|gw1.8.207.1 2 101 +;Gap=M306
scaffold233|size717952	protein2genome	protein_match	363946	364500	219	-	.	ID=scaffold233|size717952:hit:14190:3.12.0.3;Name=jgi|Fracy1|144430|gw1.8.207.1;score=219
scaffold233|size717952	protein2genome	match_part	364288	364500	219	-	.	ID=scaffold233|size717952:hsp:25534:3.12.0.3;Parent=scaffold233|size717952:hit:14190:3.12.0.3;Target=jgi|Fracy1|144430|gw1.8.207.1 1 71 +;Gap=M213
scaffold233|size717952	protein2genome	match_part	363946	364035	219	-	.	ID=scaffold233|size717952:hsp:25535:3.12.0.3;Parent=scaffold233|size717952:hit:14190:3.12.0.3;Target=jgi|Fracy1|144430|gw1.8.207.1 72 101 +;Gap=M90
scaffold233|size717952	protein2genome	protein_match	363958	364254	216	-	.	ID=scaffold233|size717952:hit:14191:3.12.0.3;Name=jgi|Fracy1|144430|gw1.8.207.1;score=216
scaffold233|size717952	protein2genome	match_part	363958	364254	216	-	.	ID=scaffold233|size717952:hsp:25536:3.12.0.3;Parent=scaffold233|size717952:hit:14191:3.12.0.3;Target=jgi|Fracy1|144430|gw1.8.207.1 2 101 +;Gap=M297
scaffold233|size717952	protein2genome	protein_match	364288	364596	213	-	.	ID=scaffold233|size717952:hit:14192:3.12.0.3;Name=jgi|Fracy1|144430|gw1.8.207.1;score=213
scaffold233|size717952	protein2genome	match_part	364288	364596	213	-	.	ID=scaffold233|size717952:hsp:25537:3.12.0.3;Parent=scaffold233|size717952:hit:14192:3.12.0.3;Target=jgi|Fracy1|144430|gw1.8.207.1 1 101 +;Gap=M309
scaffold233|size717952	protein2genome	protein_match	364360	364641	212	-	.	ID=scaffold233|size717952:hit:14193:3.12.0.3;Name=jgi|Fracy1|144430|gw1.8.207.1;score=212
scaffold233|size717952	protein2genome	match_part	364360	364641	212	-	.	ID=scaffold233|size717952:hsp:25538:3.12.0.3;Parent=scaffold233|size717952:hit:14193:3.12.0.3;Target=jgi|Fracy1|144430|gw1.8.207.1 10 101 +;Gap=M282
scaffold233|size717952	protein2genome	protein_match	364177	364473	209	-	.	ID=scaffold233|size717952:hit:14194:3.12.0.3;Name=jgi|Fracy1|144430|gw1.8.207.1;score=209
scaffold233|size717952	protein2genome	match_part	364177	364473	209	-	.	ID=scaffold233|size717952:hsp:25539:3.12.0.3;Parent=scaffold233|size717952:hit:14194:3.12.0.3;Target=jgi|Fracy1|144430|gw1.8.207.1 2 101 +;Gap=M297
scaffold233|size717952	protein2genome	protein_match	364237	364548	206	-	.	ID=scaffold233|size717952:hit:14195:3.12.0.3;Name=jgi|Fracy1|144430|gw1.8.207.1;score=206
scaffold233|size717952	protein2genome	match_part	364237	364548	206	-	.	ID=scaffold233|size717952:hsp:25540:3.12.0.3;Parent=scaffold233|size717952:hit:14195:3.12.0.3;Target=jgi|Fracy1|144430|gw1.8.207.1 1 101 +;Gap=M312
scaffold233|size717952	protein2genome	protein_match	364129	364440	204	-	.	ID=scaffold233|size717952:hit:14196:3.12.0.3;Name=jgi|Fracy1|144430|gw1.8.207.1;score=204
scaffold233|size717952	protein2genome	match_part	364129	364440	204	-	.	ID=scaffold233|size717952:hsp:25541:3.12.0.3;Parent=scaffold233|size717952:hit:14196:3.12.0.3;Target=jgi|Fracy1|144430|gw1.8.207.1 1 101 +;Gap=M312
scaffold233|size717952	protein2genome	protein_match	363898	364206	198	-	.	ID=scaffold233|size717952:hit:14197:3.12.0.3;Name=jgi|Fracy1|144430|gw1.8.207.1;score=198
scaffold233|size717952	protein2genome	match_part	363898	364206	198	-	.	ID=scaffold233|size717952:hsp:25542:3.12.0.3;Parent=scaffold233|size717952:hit:14197:3.12.0.3;Target=jgi|Fracy1|144430|gw1.8.207.1 2 101 +;Gap=M309
scaffold233|size717952	protein2genome	protein_match	364153	364452	196	-	.	ID=scaffold233|size717952:hit:14198:3.12.0.3;Name=jgi|Fracy1|144430|gw1.8.207.1;score=196
scaffold233|size717952	protein2genome	match_part	364153	364452	196	-	.	ID=scaffold233|size717952:hsp:25543:3.12.0.3;Parent=scaffold233|size717952:hit:14198:3.12.0.3;Target=jgi|Fracy1|144430|gw1.8.207.1 1 101 +;Gap=M300
scaffold233|size717952	protein2genome	protein_match	363994	364293	195	-	.	ID=scaffold233|size717952:hit:14199:3.12.0.3;Name=jgi|Fracy1|144430|gw1.8.207.1;score=195
scaffold233|size717952	protein2genome	match_part	363994	364293	195	-	.	ID=scaffold233|size717952:hsp:25544:3.12.0.3;Parent=scaffold233|size717952:hit:14199:3.12.0.3;Target=jgi|Fracy1|144430|gw1.8.207.1 2 101 +;Gap=M300
scaffold233|size717952	protein2genome	protein_match	363835	364146	192	-	.	ID=scaffold233|size717952:hit:14200:3.12.0.3;Name=jgi|Fracy1|144430|gw1.8.207.1;score=192
scaffold233|size717952	protein2genome	match_part	363835	364146	192	-	.	ID=scaffold233|size717952:hsp:25545:3.12.0.3;Parent=scaffold233|size717952:hit:14200:3.12.0.3;Target=jgi|Fracy1|144430|gw1.8.207.1 2 101 +;Gap=M312
scaffold233|size717952	protein2genome	protein_match	364408	364647	182	-	.	ID=scaffold233|size717952:hit:14201:3.12.0.3;Name=jgi|Fracy1|144430|gw1.8.207.1;score=182
scaffold233|size717952	protein2genome	match_part	364408	364647	182	-	.	ID=scaffold233|size717952:hsp:25546:3.12.0.3;Parent=scaffold233|size717952:hit:14201:3.12.0.3;Target=jgi|Fracy1|144430|gw1.8.207.1 24 101 +;Gap=M240
scaffold233|size717952	protein2genome	protein_match	364006	364317	177	-	.	ID=scaffold233|size717952:hit:14202:3.12.0.3;Name=jgi|Fracy1|144430|gw1.8.207.1;score=177
scaffold233|size717952	protein2genome	match_part	364006	364317	177	-	.	ID=scaffold233|size717952:hsp:25547:3.12.0.3;Parent=scaffold233|size717952:hit:14202:3.12.0.3;Target=jgi|Fracy1|144430|gw1.8.207.1 2 101 +;Gap=M312
scaffold233|size717952	protein2genome	protein_match	363886	364182	170	-	.	ID=scaffold233|size717952:hit:14203:3.12.0.3;Name=jgi|Fracy1|144430|gw1.8.207.1;score=170
scaffold233|size717952	protein2genome	match_part	363886	364182	170	-	.	ID=scaffold233|size717952:hsp:25548:3.12.0.3;Parent=scaffold233|size717952:hit:14203:3.12.0.3;Target=jgi|Fracy1|144430|gw1.8.207.1 2 101 +;Gap=M297
scaffold233|size717952	protein2genome	protein_match	364072	364269	154	-	.	ID=scaffold233|size717952:hit:14204:3.12.0.3;Name=jgi|Fracy1|144430|gw1.8.207.1;score=154
scaffold233|size717952	protein2genome	match_part	364072	364269	154	-	.	ID=scaffold233|size717952:hsp:25549:3.12.0.3;Parent=scaffold233|size717952:hit:14204:3.12.0.3;Target=jgi|Fracy1|144430|gw1.8.207.1 5 70 +;Gap=M198
scaffold233|size717952	protein2genome	protein_match	364363	364572	144	-	.	ID=scaffold233|size717952:hit:14205:3.12.0.3;Name=jgi|Fracy1|144430|gw1.8.207.1;score=144
scaffold233|size717952	protein2genome	match_part	364363	364572	144	-	.	ID=scaffold233|size717952:hsp:25550:3.12.0.3;Parent=scaffold233|size717952:hit:14205:3.12.0.3;Target=jgi|Fracy1|144430|gw1.8.207.1 1 70 +;Gap=M210
scaffold233|size717952	protein2genome	protein_match	364432	364641	128	-	.	ID=scaffold233|size717952:hit:14206:3.12.0.3;Name=jgi|Fracy1|144430|gw1.8.207.1;score=128
scaffold233|size717952	protein2genome	match_part	364432	364641	128	-	.	ID=scaffold233|size717952:hsp:25551:3.12.0.3;Parent=scaffold233|size717952:hit:14206:3.12.0.3;Target=jgi|Fracy1|144430|gw1.8.207.1 30 101 +;Gap=M210
scaffold233|size717952	protein2genome	protein_match	364327	364599	225	-	.	ID=scaffold233|size717952:hit:14207:3.12.0.3;Name=jgi|Fracy1|189364|e_gw1.9.945.1;score=225
scaffold233|size717952	protein2genome	match_part	364327	364599	225	-	.	ID=scaffold233|size717952:hsp:25552:3.12.0.3;Parent=scaffold233|size717952:hit:14207:3.12.0.3;Target=jgi|Fracy1|189364|e_gw1.9.945.1 1 91 +;Gap=M273
scaffold233|size717952	protein2genome	protein_match	364279	364548	223	-	.	ID=scaffold233|size717952:hit:14208:3.12.0.3;Name=jgi|Fracy1|189364|e_gw1.9.945.1;score=223
scaffold233|size717952	protein2genome	match_part	364279	364548	223	-	.	ID=scaffold233|size717952:hsp:25553:3.12.0.3;Parent=scaffold233|size717952:hit:14208:3.12.0.3;Target=jgi|Fracy1|189364|e_gw1.9.945.1 2 91 +;Gap=M270
scaffold233|size717952	protein2genome	protein_match	364363	364632	221	-	.	ID=scaffold233|size717952:hit:14209:3.12.0.3;Name=jgi|Fracy1|189364|e_gw1.9.945.1;score=221
scaffold233|size717952	protein2genome	match_part	364363	364632	221	-	.	ID=scaffold233|size717952:hsp:25554:3.12.0.3;Parent=scaffold233|size717952:hit:14209:3.12.0.3;Target=jgi|Fracy1|189364|e_gw1.9.945.1 2 91 +;Gap=M270
scaffold233|size717952	protein2genome	protein_match	364084	364356	220	-	.	ID=scaffold233|size717952:hit:14210:3.12.0.3;Name=jgi|Fracy1|189364|e_gw1.9.945.1;score=220
scaffold233|size717952	protein2genome	match_part	364084	364356	220	-	.	ID=scaffold233|size717952:hsp:25555:3.12.0.3;Parent=scaffold233|size717952:hit:14210:3.12.0.3;Target=jgi|Fracy1|189364|e_gw1.9.945.1 2 91 +;Gap=M273
scaffold233|size717952	protein2genome	protein_match	364048	364317	214	-	.	ID=scaffold233|size717952:hit:14211:3.12.0.3;Name=jgi|Fracy1|189364|e_gw1.9.945.1;score=214
scaffold233|size717952	protein2genome	match_part	364048	364317	214	-	.	ID=scaffold233|size717952:hsp:25556:3.12.0.3;Parent=scaffold233|size717952:hit:14211:3.12.0.3;Target=jgi|Fracy1|189364|e_gw1.9.945.1 3 91 +;Gap=M270
scaffold233|size717952	protein2genome	protein_match	363961	364230	212	-	.	ID=scaffold233|size717952:hit:14212:3.12.0.3;Name=jgi|Fracy1|189364|e_gw1.9.945.1;score=212
scaffold233|size717952	protein2genome	match_part	363961	364230	212	-	.	ID=scaffold233|size717952:hsp:25557:3.12.0.3;Parent=scaffold233|size717952:hit:14212:3.12.0.3;Target=jgi|Fracy1|189364|e_gw1.9.945.1 3 91 +;Gap=M270
scaffold233|size717952	protein2genome	protein_match	363997	364272	207	-	.	ID=scaffold233|size717952:hit:14213:3.12.0.3;Name=jgi|Fracy1|189364|e_gw1.9.945.1;score=207
scaffold233|size717952	protein2genome	match_part	363997	364272	207	-	.	ID=scaffold233|size717952:hsp:25558:3.12.0.3;Parent=scaffold233|size717952:hit:14213:3.12.0.3;Target=jgi|Fracy1|189364|e_gw1.9.945.1 1 91 +;Gap=M276
scaffold233|size717952	protein2genome	protein_match	364204	364479	206	-	.	ID=scaffold233|size717952:hit:14214:3.12.0.3;Name=jgi|Fracy1|189364|e_gw1.9.945.1;score=206
scaffold233|size717952	protein2genome	match_part	364204	364479	206	-	.	ID=scaffold233|size717952:hsp:25559:3.12.0.3;Parent=scaffold233|size717952:hit:14214:3.12.0.3;Target=jgi|Fracy1|189364|e_gw1.9.945.1 1 91 +;Gap=M276
scaffold233|size717952	protein2genome	protein_match	364108	364380	198	-	.	ID=scaffold233|size717952:hit:14215:3.12.0.3;Name=jgi|Fracy1|189364|e_gw1.9.945.1;score=198
scaffold233|size717952	protein2genome	match_part	364108	364380	198	-	.	ID=scaffold233|size717952:hsp:25560:3.12.0.3;Parent=scaffold233|size717952:hit:14215:3.12.0.3;Target=jgi|Fracy1|189364|e_gw1.9.945.1 2 91 +;Gap=M273
scaffold233|size717952	protein2genome	protein_match	363790	364044	194	-	.	ID=scaffold233|size717952:hit:14216:3.12.0.3;Name=jgi|Fracy1|189364|e_gw1.9.945.1;score=194
scaffold233|size717952	protein2genome	match_part	363790	364044	194	-	.	ID=scaffold233|size717952:hsp:25561:3.12.0.3;Parent=scaffold233|size717952:hit:14216:3.12.0.3;Target=jgi|Fracy1|189364|e_gw1.9.945.1 8 91 +;Gap=M255
scaffold233|size717952	protein2genome	protein_match	363826	364098	182	-	.	ID=scaffold233|size717952:hit:14217:3.12.0.3;Name=jgi|Fracy1|189364|e_gw1.9.945.1;score=182
scaffold233|size717952	protein2genome	match_part	363826	364098	182	-	.	ID=scaffold233|size717952:hsp:25562:3.12.0.3;Parent=scaffold233|size717952:hit:14217:3.12.0.3;Target=jgi|Fracy1|189364|e_gw1.9.945.1 3 91 +;Gap=M273
scaffold233|size717952	protein2genome	protein_match	364297	364530	209	-	.	ID=scaffold233|size717952:hit:14218:3.12.0.3;Name=jgi|Fracy1|157186|gw1.12.309.1;score=209
scaffold233|size717952	protein2genome	match_part	364297	364530	209	-	.	ID=scaffold233|size717952:hsp:25563:3.12.0.3;Parent=scaffold233|size717952:hit:14218:3.12.0.3;Target=jgi|Fracy1|157186|gw1.12.309.1 2 79 +;Gap=M234
scaffold233|size717952	protein2genome	protein_match	364327	364554	194	-	.	ID=scaffold233|size717952:hit:14219:3.12.0.3;Name=jgi|Fracy1|157186|gw1.12.309.1;score=194
scaffold233|size717952	protein2genome	match_part	364327	364554	194	-	.	ID=scaffold233|size717952:hsp:25564:3.12.0.3;Parent=scaffold233|size717952:hit:14219:3.12.0.3;Target=jgi|Fracy1|157186|gw1.12.309.1 2 77 +;Gap=M228
scaffold233|size717952	protein2genome	protein_match	364339	364566	192	-	.	ID=scaffold233|size717952:hit:14220:3.12.0.3;Name=jgi|Fracy1|157186|gw1.12.309.1;score=192
scaffold233|size717952	protein2genome	match_part	364339	364566	192	-	.	ID=scaffold233|size717952:hsp:25565:3.12.0.3;Parent=scaffold233|size717952:hit:14220:3.12.0.3;Target=jgi|Fracy1|157186|gw1.12.309.1 2 77 +;Gap=M228
scaffold233|size717952	protein2genome	protein_match	364279	364506	192	-	.	ID=scaffold233|size717952:hit:14221:3.12.0.3;Name=jgi|Fracy1|157186|gw1.12.309.1;score=192
scaffold233|size717952	protein2genome	match_part	364279	364506	192	-	.	ID=scaffold233|size717952:hsp:25566:3.12.0.3;Parent=scaffold233|size717952:hit:14221:3.12.0.3;Target=jgi|Fracy1|157186|gw1.12.309.1 2 77 +;Gap=M228
scaffold233|size717952	protein2genome	protein_match	364228	364458	189	-	.	ID=scaffold233|size717952:hit:14222:3.12.0.3;Name=jgi|Fracy1|157186|gw1.12.309.1;score=189
scaffold233|size717952	protein2genome	match_part	364228	364458	189	-	.	ID=scaffold233|size717952:hsp:25567:3.12.0.3;Parent=scaffold233|size717952:hit:14222:3.12.0.3;Target=jgi|Fracy1|157186|gw1.12.309.1 2 77 +;Gap=M231
scaffold233|size717952	protein2genome	protein_match	364363	364590	188	-	.	ID=scaffold233|size717952:hit:14223:3.12.0.3;Name=jgi|Fracy1|157186|gw1.12.309.1;score=188
scaffold233|size717952	protein2genome	match_part	364363	364590	188	-	.	ID=scaffold233|size717952:hsp:25568:3.12.0.3;Parent=scaffold233|size717952:hit:14223:3.12.0.3;Target=jgi|Fracy1|157186|gw1.12.309.1 2 77 +;Gap=M228
scaffold233|size717952	protein2genome	protein_match	364204	364434	182	-	.	ID=scaffold233|size717952:hit:14224:3.12.0.3;Name=jgi|Fracy1|157186|gw1.12.309.1;score=182
scaffold233|size717952	protein2genome	match_part	364204	364434	182	-	.	ID=scaffold233|size717952:hsp:25569:3.12.0.3;Parent=scaffold233|size717952:hit:14224:3.12.0.3;Target=jgi|Fracy1|157186|gw1.12.309.1 2 77 +;Gap=M231
scaffold233|size717952	protein2genome	protein_match	364168	364398	180	-	.	ID=scaffold233|size717952:hit:14225:3.12.0.3;Name=jgi|Fracy1|157186|gw1.12.309.1;score=180
scaffold233|size717952	protein2genome	match_part	364168	364398	180	-	.	ID=scaffold233|size717952:hsp:25570:3.12.0.3;Parent=scaffold233|size717952:hit:14225:3.12.0.3;Target=jgi|Fracy1|157186|gw1.12.309.1 2 77 +;Gap=M231
scaffold233|size717952	protein2genome	protein_match	363994	364413	255	-	.	ID=scaffold233|size717952:hit:14226:3.12.0.3;Name=jgi|Fracy1|218441|fgenesh2_kg.7_%2523_333_%2523_1636_0_CCUX4169.g1_CCUX_EXTA;score=255
scaffold233|size717952	protein2genome	match_part	363994	364413	255	-	.	ID=scaffold233|size717952:hsp:25571:3.12.0.3;Parent=scaffold233|size717952:hit:14226:3.12.0.3;Target=jgi|Fracy1|218441|fgenesh2_kg.7_%252523_333_%252523_1636_0_CCUX4169.g1_CCUX_EXTA 43 183 +;Gap=M420
scaffold233|size717952	protein2genome	protein_match	364135	364605	245	-	.	ID=scaffold233|size717952:hit:14227:3.12.0.3;Name=jgi|Fracy1|218441|fgenesh2_kg.7_%2523_333_%2523_1636_0_CCUX4169.g1_CCUX_EXTA;score=245
scaffold233|size717952	protein2genome	match_part	364135	364605	245	-	.	ID=scaffold233|size717952:hsp:25572:3.12.0.3;Parent=scaffold233|size717952:hit:14227:3.12.0.3;Target=jgi|Fracy1|218441|fgenesh2_kg.7_%252523_333_%252523_1636_0_CCUX4169.g1_CCUX_EXTA 43 197 +;Gap=M471
scaffold233|size717952	protein2genome	protein_match	363907	364329	242	-	.	ID=scaffold233|size717952:hit:14228:3.12.0.3;Name=jgi|Fracy1|218441|fgenesh2_kg.7_%2523_333_%2523_1636_0_CCUX4169.g1_CCUX_EXTA;score=242
scaffold233|size717952	protein2genome	match_part	363907	364329	242	-	.	ID=scaffold233|size717952:hsp:25573:3.12.0.3;Parent=scaffold233|size717952:hit:14228:3.12.0.3;Target=jgi|Fracy1|218441|fgenesh2_kg.7_%252523_333_%252523_1636_0_CCUX4169.g1_CCUX_EXTA 43 184 +;Gap=M423
scaffold233|size717952	protein2genome	protein_match	364282	364449	170	-	.	ID=scaffold233|size717952:hit:14229:3.12.0.3;Name=jgi|Phatr2|8538|gw1.31.74.1;score=170
scaffold233|size717952	protein2genome	match_part	364282	364449	170	-	.	ID=scaffold233|size717952:hsp:25574:3.12.0.3;Parent=scaffold233|size717952:hit:14229:3.12.0.3;Target=jgi|Phatr2|8538|gw1.31.74.1 4 59 +;Gap=M168
scaffold233|size717952	protein2genome	protein_match	364180	364386	152	-	.	ID=scaffold233|size717952:hit:14230:3.12.0.3;Name=jgi|Phatr2|8538|gw1.31.74.1;score=152
scaffold233|size717952	protein2genome	match_part	364180	364386	152	-	.	ID=scaffold233|size717952:hsp:25575:3.12.0.3;Parent=scaffold233|size717952:hit:14230:3.12.0.3;Target=jgi|Phatr2|8538|gw1.31.74.1 1 70 +;Gap=M207
scaffold233|size717952	protein2genome	protein_match	364216	364413	147	-	.	ID=scaffold233|size717952:hit:14231:3.12.0.3;Name=jgi|Phatr2|8538|gw1.31.74.1;score=147
scaffold233|size717952	protein2genome	match_part	364216	364413	147	-	.	ID=scaffold233|size717952:hsp:25576:3.12.0.3;Parent=scaffold233|size717952:hit:14231:3.12.0.3;Target=jgi|Phatr2|8538|gw1.31.74.1 4 70 +;Gap=M198
scaffold233|size717952	protein2genome	protein_match	364072	364266	145	-	.	ID=scaffold233|size717952:hit:14232:3.12.0.3;Name=jgi|Phatr2|8538|gw1.31.74.1;score=145
scaffold233|size717952	protein2genome	match_part	364072	364266	145	-	.	ID=scaffold233|size717952:hsp:25577:3.12.0.3;Parent=scaffold233|size717952:hit:14232:3.12.0.3;Target=jgi|Phatr2|8538|gw1.31.74.1 4 70 +;Gap=M195
scaffold233|size717952	protein2genome	protein_match	364081	364248	142	-	.	ID=scaffold233|size717952:hit:14233:3.12.0.3;Name=jgi|Phatr2|8538|gw1.31.74.1;score=142
scaffold233|size717952	protein2genome	match_part	364081	364248	142	-	.	ID=scaffold233|size717952:hsp:25578:3.12.0.3;Parent=scaffold233|size717952:hit:14233:3.12.0.3;Target=jgi|Phatr2|8538|gw1.31.74.1 2 57 +;Gap=M168
scaffold233|size717952	protein2genome	protein_match	364060	364254	138	-	.	ID=scaffold233|size717952:hit:14234:3.12.0.3;Name=jgi|Phatr2|8538|gw1.31.74.1;score=138
scaffold233|size717952	protein2genome	match_part	364060	364254	138	-	.	ID=scaffold233|size717952:hsp:25579:3.12.0.3;Parent=scaffold233|size717952:hit:14234:3.12.0.3;Target=jgi|Phatr2|8538|gw1.31.74.1 4 70 +;Gap=M195
scaffold233|size717952	protein2genome	protein_match	364084	364272	137	-	.	ID=scaffold233|size717952:hit:14235:3.12.0.3;Name=jgi|Phatr2|8538|gw1.31.74.1;score=137
scaffold233|size717952	protein2genome	match_part	364084	364272	137	-	.	ID=scaffold233|size717952:hsp:25580:3.12.0.3;Parent=scaffold233|size717952:hit:14235:3.12.0.3;Target=jgi|Phatr2|8538|gw1.31.74.1 6 70 +;Gap=M189
scaffold233|size717952	protein2genome	protein_match	364180	364473	289	-	.	ID=scaffold233|size717952:hit:14236:3.12.0.3;Name=jgi|Fracy1|202634|e_gw1.77.22.1;score=289
scaffold233|size717952	protein2genome	match_part	364180	364473	289	-	.	ID=scaffold233|size717952:hsp:25581:3.12.0.3;Parent=scaffold233|size717952:hit:14236:3.12.0.3;Target=jgi|Fracy1|202634|e_gw1.77.22.1 4 100 +;Gap=M294
scaffold233|size717952	protein2genome	protein_match	364327	364617	277	-	.	ID=scaffold233|size717952:hit:14237:3.12.0.3;Name=jgi|Fracy1|202634|e_gw1.77.22.1;score=277
scaffold233|size717952	protein2genome	match_part	364327	364617	277	-	.	ID=scaffold233|size717952:hsp:25582:3.12.0.3;Parent=scaffold233|size717952:hit:14237:3.12.0.3;Target=jgi|Fracy1|202634|e_gw1.77.22.1 4 100 +;Gap=M291
scaffold233|size717952	protein2genome	protein_match	364303	364593	276	-	.	ID=scaffold233|size717952:hit:14238:3.12.0.3;Name=jgi|Fracy1|202634|e_gw1.77.22.1;score=276
scaffold233|size717952	protein2genome	match_part	364303	364593	276	-	.	ID=scaffold233|size717952:hsp:25583:3.12.0.3;Parent=scaffold233|size717952:hit:14238:3.12.0.3;Target=jgi|Fracy1|202634|e_gw1.77.22.1 4 100 +;Gap=M291
scaffold233|size717952	protein2genome	protein_match	364228	364524	263	-	.	ID=scaffold233|size717952:hit:14239:3.12.0.3;Name=jgi|Fracy1|202634|e_gw1.77.22.1;score=263
scaffold233|size717952	protein2genome	match_part	364228	364524	263	-	.	ID=scaffold233|size717952:hsp:25584:3.12.0.3;Parent=scaffold233|size717952:hit:14239:3.12.0.3;Target=jgi|Fracy1|202634|e_gw1.77.22.1 3 100 +;Gap=M297
scaffold233|size717952	protein2genome	protein_match	364204	364497	260	-	.	ID=scaffold233|size717952:hit:14240:3.12.0.3;Name=jgi|Fracy1|202634|e_gw1.77.22.1;score=260
scaffold233|size717952	protein2genome	match_part	364204	364497	260	-	.	ID=scaffold233|size717952:hsp:25585:3.12.0.3;Parent=scaffold233|size717952:hit:14240:3.12.0.3;Target=jgi|Fracy1|202634|e_gw1.77.22.1 4 100 +;Gap=M294
scaffold233|size717952	protein2genome	protein_match	364252	364545	256	-	.	ID=scaffold233|size717952:hit:14241:3.12.0.3;Name=jgi|Fracy1|202634|e_gw1.77.22.1;score=256
scaffold233|size717952	protein2genome	match_part	364252	364545	256	-	.	ID=scaffold233|size717952:hsp:25586:3.12.0.3;Parent=scaffold233|size717952:hit:14241:3.12.0.3;Target=jgi|Fracy1|202634|e_gw1.77.22.1 4 100 +;Gap=M294
scaffold233|size717952	protein2genome	protein_match	364021	364317	253	-	.	ID=scaffold233|size717952:hit:14242:3.12.0.3;Name=jgi|Fracy1|202634|e_gw1.77.22.1;score=253
scaffold233|size717952	protein2genome	match_part	364021	364317	253	-	.	ID=scaffold233|size717952:hsp:25587:3.12.0.3;Parent=scaffold233|size717952:hit:14242:3.12.0.3;Target=jgi|Fracy1|202634|e_gw1.77.22.1 4 100 +;Gap=M297
scaffold233|size717952	protein2genome	protein_match	363925	364218	250	-	.	ID=scaffold233|size717952:hit:14243:3.12.0.3;Name=jgi|Fracy1|202634|e_gw1.77.22.1;score=250
scaffold233|size717952	protein2genome	match_part	363925	364218	250	-	.	ID=scaffold233|size717952:hsp:25588:3.12.0.3;Parent=scaffold233|size717952:hit:14243:3.12.0.3;Target=jgi|Fracy1|202634|e_gw1.77.22.1 4 100 +;Gap=M294
scaffold233|size717952	protein2genome	protein_match	363973	364266	239	-	.	ID=scaffold233|size717952:hit:14244:3.12.0.3;Name=jgi|Fracy1|202634|e_gw1.77.22.1;score=239
scaffold233|size717952	protein2genome	match_part	363973	364266	239	-	.	ID=scaffold233|size717952:hsp:25589:3.12.0.3;Parent=scaffold233|size717952:hit:14244:3.12.0.3;Target=jgi|Fracy1|202634|e_gw1.77.22.1 4 100 +;Gap=M294
scaffold233|size717952	protein2genome	protein_match	363997	364296	228	-	.	ID=scaffold233|size717952:hit:14245:3.12.0.3;Name=jgi|Fracy1|202634|e_gw1.77.22.1;score=228
scaffold233|size717952	protein2genome	match_part	363997	364296	228	-	.	ID=scaffold233|size717952:hsp:25590:3.12.0.3;Parent=scaffold233|size717952:hit:14245:3.12.0.3;Target=jgi|Fracy1|202634|e_gw1.77.22.1 1 100 +;Gap=M300
scaffold233|size717952	protein2genome	protein_match	364363	364641	226	-	.	ID=scaffold233|size717952:hit:14246:3.12.0.3;Name=jgi|Fracy1|202634|e_gw1.77.22.1;score=226
scaffold233|size717952	protein2genome	match_part	364363	364641	226	-	.	ID=scaffold233|size717952:hsp:25591:3.12.0.3;Parent=scaffold233|size717952:hit:14246:3.12.0.3;Target=jgi|Fracy1|202634|e_gw1.77.22.1 8 100 +;Gap=M279
scaffold233|size717952	protein2genome	protein_match	364399	364641	219	-	.	ID=scaffold233|size717952:hit:14247:3.12.0.3;Name=jgi|Fracy1|202634|e_gw1.77.22.1;score=219
scaffold233|size717952	protein2genome	match_part	364399	364641	219	-	.	ID=scaffold233|size717952:hsp:25592:3.12.0.3;Parent=scaffold233|size717952:hit:14247:3.12.0.3;Target=jgi|Fracy1|202634|e_gw1.77.22.1 20 100 +;Gap=M243
scaffold233|size717952	protein2genome	protein_match	364435	364641	198	-	.	ID=scaffold233|size717952:hit:14248:3.12.0.3;Name=jgi|Fracy1|202634|e_gw1.77.22.1;score=198
scaffold233|size717952	protein2genome	match_part	364435	364641	198	-	.	ID=scaffold233|size717952:hsp:25593:3.12.0.3;Parent=scaffold233|size717952:hit:14248:3.12.0.3;Target=jgi|Fracy1|202634|e_gw1.77.22.1 32 100 +;Gap=M207
scaffold233|size717952	protein2genome	protein_match	363775	363951	152	-	.	ID=scaffold233|size717952:hit:14249:3.12.0.3;Name=jgi|Fracy1|202634|e_gw1.77.22.1;score=152
scaffold233|size717952	protein2genome	match_part	363775	363951	152	-	.	ID=scaffold233|size717952:hsp:25594:3.12.0.3;Parent=scaffold233|size717952:hit:14249:3.12.0.3;Target=jgi|Fracy1|202634|e_gw1.77.22.1 4 61 +;Gap=M177
scaffold233|size717952	protein2genome	protein_match	364471	364641	145	-	.	ID=scaffold233|size717952:hit:14250:3.12.0.3;Name=jgi|Fracy1|202634|e_gw1.77.22.1;score=145
scaffold233|size717952	protein2genome	match_part	364471	364641	145	-	.	ID=scaffold233|size717952:hsp:25595:3.12.0.3;Parent=scaffold233|size717952:hit:14250:3.12.0.3;Target=jgi|Fracy1|202634|e_gw1.77.22.1 44 100 +;Gap=M171
scaffold233|size717952	protein2genome	protein_match	363748	363930	141	-	.	ID=scaffold233|size717952:hit:14251:3.12.0.3;Name=jgi|Fracy1|202634|e_gw1.77.22.1;score=141
scaffold233|size717952	protein2genome	match_part	363748	363930	141	-	.	ID=scaffold233|size717952:hsp:25596:3.12.0.3;Parent=scaffold233|size717952:hit:14251:3.12.0.3;Target=jgi|Fracy1|202634|e_gw1.77.22.1 3 61 +;Gap=M183
scaffold233|size717952	protein2genome	protein_match	364276	364425	140	-	.	ID=scaffold233|size717952:hit:14252:3.12.0.3;Name=jgi|Fracy1|202634|e_gw1.77.22.1;score=140
scaffold233|size717952	protein2genome	match_part	364276	364425	140	-	.	ID=scaffold233|size717952:hsp:25597:3.12.0.3;Parent=scaffold233|size717952:hit:14252:3.12.0.3;Target=jgi|Fracy1|202634|e_gw1.77.22.1 4 53 +;Gap=M150
scaffold233|size717952	protein2genome	protein_match	364282	364449	170	-	.	ID=scaffold233|size717952:hit:14253:3.12.0.3;Name=jgi|Phatr2|8596|gw1.30.77.1;score=170
scaffold233|size717952	protein2genome	match_part	364282	364449	170	-	.	ID=scaffold233|size717952:hsp:25598:3.12.0.3;Parent=scaffold233|size717952:hit:14253:3.12.0.3;Target=jgi|Phatr2|8596|gw1.30.77.1 4 59 +;Gap=M168
scaffold233|size717952	protein2genome	protein_match	364180	364386	152	-	.	ID=scaffold233|size717952:hit:14254:3.12.0.3;Name=jgi|Phatr2|8596|gw1.30.77.1;score=152
scaffold233|size717952	protein2genome	match_part	364180	364386	152	-	.	ID=scaffold233|size717952:hsp:25599:3.12.0.3;Parent=scaffold233|size717952:hit:14254:3.12.0.3;Target=jgi|Phatr2|8596|gw1.30.77.1 1 70 +;Gap=M207
scaffold233|size717952	protein2genome	protein_match	364216	364413	147	-	.	ID=scaffold233|size717952:hit:14255:3.12.0.3;Name=jgi|Phatr2|8596|gw1.30.77.1;score=147
scaffold233|size717952	protein2genome	match_part	364216	364413	147	-	.	ID=scaffold233|size717952:hsp:25600:3.12.0.3;Parent=scaffold233|size717952:hit:14255:3.12.0.3;Target=jgi|Phatr2|8596|gw1.30.77.1 4 70 +;Gap=M198
scaffold233|size717952	protein2genome	protein_match	364072	364266	145	-	.	ID=scaffold233|size717952:hit:14256:3.12.0.3;Name=jgi|Phatr2|8596|gw1.30.77.1;score=145
scaffold233|size717952	protein2genome	match_part	364072	364266	145	-	.	ID=scaffold233|size717952:hsp:25601:3.12.0.3;Parent=scaffold233|size717952:hit:14256:3.12.0.3;Target=jgi|Phatr2|8596|gw1.30.77.1 4 70 +;Gap=M195
scaffold233|size717952	protein2genome	protein_match	364081	364248	142	-	.	ID=scaffold233|size717952:hit:14257:3.12.0.3;Name=jgi|Phatr2|8596|gw1.30.77.1;score=142
scaffold233|size717952	protein2genome	match_part	364081	364248	142	-	.	ID=scaffold233|size717952:hsp:25602:3.12.0.3;Parent=scaffold233|size717952:hit:14257:3.12.0.3;Target=jgi|Phatr2|8596|gw1.30.77.1 2 57 +;Gap=M168
scaffold233|size717952	protein2genome	protein_match	364060	364254	138	-	.	ID=scaffold233|size717952:hit:14258:3.12.0.3;Name=jgi|Phatr2|8596|gw1.30.77.1;score=138
scaffold233|size717952	protein2genome	match_part	364060	364254	138	-	.	ID=scaffold233|size717952:hsp:25603:3.12.0.3;Parent=scaffold233|size717952:hit:14258:3.12.0.3;Target=jgi|Phatr2|8596|gw1.30.77.1 4 70 +;Gap=M195
scaffold233|size717952	protein2genome	protein_match	364084	364272	137	-	.	ID=scaffold233|size717952:hit:14259:3.12.0.3;Name=jgi|Phatr2|8596|gw1.30.77.1;score=137
scaffold233|size717952	protein2genome	match_part	364084	364272	137	-	.	ID=scaffold233|size717952:hsp:25604:3.12.0.3;Parent=scaffold233|size717952:hit:14259:3.12.0.3;Target=jgi|Phatr2|8596|gw1.30.77.1 6 70 +;Gap=M189
scaffold233|size717952	protein2genome	protein_match	364336	364641	227	-	.	ID=scaffold233|size717952:hit:14260:3.12.0.3;Name=jgi|Fracy1|144445|gw1.44.80.1;score=227
scaffold233|size717952	protein2genome	match_part	364336	364641	227	-	.	ID=scaffold233|size717952:hsp:25605:3.12.0.3;Parent=scaffold233|size717952:hit:14260:3.12.0.3;Target=jgi|Fracy1|144445|gw1.44.80.1 1 100 +;Gap=M306
scaffold233|size717952	protein2genome	protein_match	363946	364497	218	-	.	ID=scaffold233|size717952:hit:14261:3.12.0.3;Name=jgi|Fracy1|144445|gw1.44.80.1;score=218
scaffold233|size717952	protein2genome	match_part	364288	364497	218	-	.	ID=scaffold233|size717952:hsp:25606:3.12.0.3;Parent=scaffold233|size717952:hit:14261:3.12.0.3;Target=jgi|Fracy1|144445|gw1.44.80.1 1 70 +;Gap=M210
scaffold233|size717952	protein2genome	match_part	363946	364035	218	-	.	ID=scaffold233|size717952:hsp:25607:3.12.0.3;Parent=scaffold233|size717952:hit:14261:3.12.0.3;Target=jgi|Fracy1|144445|gw1.44.80.1 71 100 +;Gap=M90
scaffold233|size717952	protein2genome	protein_match	364288	364593	214	-	.	ID=scaffold233|size717952:hit:14262:3.12.0.3;Name=jgi|Fracy1|144445|gw1.44.80.1;score=214
scaffold233|size717952	protein2genome	match_part	364288	364593	214	-	.	ID=scaffold233|size717952:hsp:25608:3.12.0.3;Parent=scaffold233|size717952:hit:14262:3.12.0.3;Target=jgi|Fracy1|144445|gw1.44.80.1 1 100 +;Gap=M306
scaffold233|size717952	protein2genome	protein_match	363970	364266	208	-	.	ID=scaffold233|size717952:hit:14263:3.12.0.3;Name=jgi|Fracy1|144445|gw1.44.80.1;score=208
scaffold233|size717952	protein2genome	match_part	363970	364266	208	-	.	ID=scaffold233|size717952:hsp:25609:3.12.0.3;Parent=scaffold233|size717952:hit:14263:3.12.0.3;Target=jgi|Fracy1|144445|gw1.44.80.1 1 100 +;Gap=M297
scaffold233|size717952	protein2genome	protein_match	364360	364641	207	-	.	ID=scaffold233|size717952:hit:14264:3.12.0.3;Name=jgi|Fracy1|144445|gw1.44.80.1;score=207
scaffold233|size717952	protein2genome	match_part	364360	364641	207	-	.	ID=scaffold233|size717952:hsp:25610:3.12.0.3;Parent=scaffold233|size717952:hit:14264:3.12.0.3;Target=jgi|Fracy1|144445|gw1.44.80.1 9 100 +;Gap=M282
scaffold233|size717952	protein2genome	protein_match	364249	364545	204	-	.	ID=scaffold233|size717952:hit:14265:3.12.0.3;Name=jgi|Fracy1|144445|gw1.44.80.1;score=204
scaffold233|size717952	protein2genome	match_part	364249	364545	204	-	.	ID=scaffold233|size717952:hsp:25611:3.12.0.3;Parent=scaffold233|size717952:hit:14265:3.12.0.3;Target=jgi|Fracy1|144445|gw1.44.80.1 1 100 +;Gap=M297
scaffold233|size717952	protein2genome	protein_match	364177	364473	201	-	.	ID=scaffold233|size717952:hit:14266:3.12.0.3;Name=jgi|Fracy1|144445|gw1.44.80.1;score=201
scaffold233|size717952	protein2genome	match_part	364177	364473	201	-	.	ID=scaffold233|size717952:hsp:25612:3.12.0.3;Parent=scaffold233|size717952:hit:14266:3.12.0.3;Target=jgi|Fracy1|144445|gw1.44.80.1 1 100 +;Gap=M297
scaffold233|size717952	protein2genome	protein_match	364129	364437	197	-	.	ID=scaffold233|size717952:hit:14267:3.12.0.3;Name=jgi|Fracy1|144445|gw1.44.80.1;score=197
scaffold233|size717952	protein2genome	match_part	364129	364437	197	-	.	ID=scaffold233|size717952:hsp:25613:3.12.0.3;Parent=scaffold233|size717952:hit:14267:3.12.0.3;Target=jgi|Fracy1|144445|gw1.44.80.1 1 100 +;Gap=M309
scaffold233|size717952	protein2genome	protein_match	364153	364449	195	-	.	ID=scaffold233|size717952:hit:14268:3.12.0.3;Name=jgi|Fracy1|144445|gw1.44.80.1;score=195
scaffold233|size717952	protein2genome	match_part	364153	364449	195	-	.	ID=scaffold233|size717952:hsp:25614:3.12.0.3;Parent=scaffold233|size717952:hit:14268:3.12.0.3;Target=jgi|Fracy1|144445|gw1.44.80.1 1 100 +;Gap=M297
scaffold233|size717952	protein2genome	protein_match	363922	364218	195	-	.	ID=scaffold233|size717952:hit:14269:3.12.0.3;Name=jgi|Fracy1|144445|gw1.44.80.1;score=195
scaffold233|size717952	protein2genome	match_part	363922	364218	195	-	.	ID=scaffold233|size717952:hsp:25615:3.12.0.3;Parent=scaffold233|size717952:hit:14269:3.12.0.3;Target=jgi|Fracy1|144445|gw1.44.80.1 1 100 +;Gap=M297
scaffold233|size717952	protein2genome	protein_match	363994	364293	188	-	.	ID=scaffold233|size717952:hit:14270:3.12.0.3;Name=jgi|Fracy1|144445|gw1.44.80.1;score=188
scaffold233|size717952	protein2genome	match_part	363994	364293	188	-	.	ID=scaffold233|size717952:hsp:25616:3.12.0.3;Parent=scaffold233|size717952:hit:14270:3.12.0.3;Target=jgi|Fracy1|144445|gw1.44.80.1 1 100 +;Gap=M300
scaffold233|size717952	protein2genome	protein_match	363835	364146	179	-	.	ID=scaffold233|size717952:hit:14271:3.12.0.3;Name=jgi|Fracy1|144445|gw1.44.80.1;score=179
scaffold233|size717952	protein2genome	match_part	363835	364146	179	-	.	ID=scaffold233|size717952:hsp:25617:3.12.0.3;Parent=scaffold233|size717952:hit:14271:3.12.0.3;Target=jgi|Fracy1|144445|gw1.44.80.1 1 100 +;Gap=M312
scaffold233|size717952	protein2genome	protein_match	364408	364647	175	-	.	ID=scaffold233|size717952:hit:14272:3.12.0.3;Name=jgi|Fracy1|144445|gw1.44.80.1;score=175
scaffold233|size717952	protein2genome	match_part	364408	364647	175	-	.	ID=scaffold233|size717952:hsp:25618:3.12.0.3;Parent=scaffold233|size717952:hit:14272:3.12.0.3;Target=jgi|Fracy1|144445|gw1.44.80.1 23 100 +;Gap=M240
scaffold233|size717952	protein2genome	protein_match	364006	364317	172	-	.	ID=scaffold233|size717952:hit:14273:3.12.0.3;Name=jgi|Fracy1|144445|gw1.44.80.1;score=172
scaffold233|size717952	protein2genome	match_part	364006	364317	172	-	.	ID=scaffold233|size717952:hsp:25619:3.12.0.3;Parent=scaffold233|size717952:hit:14273:3.12.0.3;Target=jgi|Fracy1|144445|gw1.44.80.1 1 100 +;Gap=M312
scaffold233|size717952	protein2genome	protein_match	363886	364182	171	-	.	ID=scaffold233|size717952:hit:14274:3.12.0.3;Name=jgi|Fracy1|144445|gw1.44.80.1;score=171
scaffold233|size717952	protein2genome	match_part	363886	364182	171	-	.	ID=scaffold233|size717952:hsp:25620:3.12.0.3;Parent=scaffold233|size717952:hit:14274:3.12.0.3;Target=jgi|Fracy1|144445|gw1.44.80.1 1 100 +;Gap=M297
scaffold233|size717952	protein2genome	protein_match	364363	364569	144	-	.	ID=scaffold233|size717952:hit:14275:3.12.0.3;Name=jgi|Fracy1|144445|gw1.44.80.1;score=144
scaffold233|size717952	protein2genome	match_part	364363	364569	144	-	.	ID=scaffold233|size717952:hsp:25621:3.12.0.3;Parent=scaffold233|size717952:hit:14275:3.12.0.3;Target=jgi|Fracy1|144445|gw1.44.80.1 1 69 +;Gap=M207
scaffold233|size717952	protein2genome	protein_match	364432	364641	124	-	.	ID=scaffold233|size717952:hit:14276:3.12.0.3;Name=jgi|Fracy1|144445|gw1.44.80.1;score=124
scaffold233|size717952	protein2genome	match_part	364432	364641	124	-	.	ID=scaffold233|size717952:hsp:25622:3.12.0.3;Parent=scaffold233|size717952:hit:14276:3.12.0.3;Target=jgi|Fracy1|144445|gw1.44.80.1 29 100 +;Gap=M210
scaffold233|size717952	protein2genome	protein_match	364363	364551	183	-	.	ID=scaffold233|size717952:hit:14277:3.12.0.3;Name=jgi|Fracy1|165320|gw1.3.1160.1;score=183
scaffold233|size717952	protein2genome	match_part	364363	364551	183	-	.	ID=scaffold233|size717952:hsp:25623:3.12.0.3;Parent=scaffold233|size717952:hit:14277:3.12.0.3;Target=jgi|Fracy1|165320|gw1.3.1160.1 2 64 +;Gap=M189
scaffold233|size717952	protein2genome	protein_match	364315	364503	175	-	.	ID=scaffold233|size717952:hit:14278:3.12.0.3;Name=jgi|Fracy1|165320|gw1.3.1160.1;score=175
scaffold233|size717952	protein2genome	match_part	364315	364503	175	-	.	ID=scaffold233|size717952:hsp:25624:3.12.0.3;Parent=scaffold233|size717952:hit:14278:3.12.0.3;Target=jgi|Fracy1|165320|gw1.3.1160.1 2 64 +;Gap=M189
scaffold233|size717952	protein2genome	protein_match	364405	364596	168	-	.	ID=scaffold233|size717952:hit:14279:3.12.0.3;Name=jgi|Fracy1|165320|gw1.3.1160.1;score=168
scaffold233|size717952	protein2genome	match_part	364405	364596	168	-	.	ID=scaffold233|size717952:hsp:25625:3.12.0.3;Parent=scaffold233|size717952:hit:14279:3.12.0.3;Target=jgi|Fracy1|165320|gw1.3.1160.1 3 66 +;Gap=M192
scaffold233|size717952	protein2genome	protein_match	364279	364461	152	-	.	ID=scaffold233|size717952:hit:14280:3.12.0.3;Name=jgi|Fracy1|165320|gw1.3.1160.1;score=152
scaffold233|size717952	protein2genome	match_part	364279	364461	152	-	.	ID=scaffold233|size717952:hsp:25626:3.12.0.3;Parent=scaffold233|size717952:hit:14280:3.12.0.3;Target=jgi|Fracy1|165320|gw1.3.1160.1 4 64 +;Gap=M183
scaffold233|size717952	protein2genome	protein_match	364216	364626	292	-	.	ID=scaffold233|size717952:hit:14281:3.12.0.3;Name=jgi|Fracy1|191586|e_gw1.13.309.1;score=292
scaffold233|size717952	protein2genome	match_part	364216	364626	292	-	.	ID=scaffold233|size717952:hsp:25627:3.12.0.3;Parent=scaffold233|size717952:hit:14281:3.12.0.3;Target=jgi|Fracy1|191586|e_gw1.13.309.1 86 222 +;Gap=M411
scaffold233|size717952	protein2genome	protein_match	363826	364266	290	-	.	ID=scaffold233|size717952:hit:14282:3.12.0.3;Name=jgi|Fracy1|191586|e_gw1.13.309.1;score=290
scaffold233|size717952	protein2genome	match_part	364080	364266	290	-	.	ID=scaffold233|size717952:hsp:25628:3.12.0.3;Parent=scaffold233|size717952:hit:14282:3.12.0.3;Target=jgi|Fracy1|191586|e_gw1.13.309.1 89 149 +;Gap=M187
scaffold233|size717952	protein2genome	match_part	363826	364040	290	-	.	ID=scaffold233|size717952:hsp:25629:3.12.0.3;Parent=scaffold233|size717952:hit:14282:3.12.0.3;Target=jgi|Fracy1|191586|e_gw1.13.309.1 150 222 +;Gap=M215
scaffold233|size717952	protein2genome	protein_match	363973	364545	287	-	.	ID=scaffold233|size717952:hit:14283:3.12.0.3;Name=jgi|Fracy1|191586|e_gw1.13.309.1;score=287
scaffold233|size717952	protein2genome	match_part	364294	364545	287	-	.	ID=scaffold233|size717952:hsp:25630:3.12.0.3;Parent=scaffold233|size717952:hit:14283:3.12.0.3;Target=jgi|Fracy1|191586|e_gw1.13.309.1 89 171 +;Gap=M252
scaffold233|size717952	protein2genome	match_part	363973	364122	287	-	.	ID=scaffold233|size717952:hsp:25631:3.12.0.3;Parent=scaffold233|size717952:hit:14283:3.12.0.3;Target=jgi|Fracy1|191586|e_gw1.13.309.1 172 222 +;Gap=M150
scaffold233|size717952	protein2genome	protein_match	363985	364497	275	-	.	ID=scaffold233|size717952:hit:14284:3.12.0.3;Name=jgi|Fracy1|191586|e_gw1.13.309.1;score=275
scaffold233|size717952	protein2genome	match_part	364378	364497	275	-	.	ID=scaffold233|size717952:hsp:25632:3.12.0.3;Parent=scaffold233|size717952:hit:14284:3.12.0.3;Target=jgi|Fracy1|191586|e_gw1.13.309.1 89 127 +;Gap=M120
scaffold233|size717952	protein2genome	match_part	363985	364266	275	-	.	ID=scaffold233|size717952:hsp:25633:3.12.0.3;Parent=scaffold233|size717952:hit:14284:3.12.0.3;Target=jgi|Fracy1|191586|e_gw1.13.309.1 128 222 +;Gap=M282
scaffold233|size717952	protein2genome	protein_match	363997	364410	275	-	.	ID=scaffold233|size717952:hit:14285:3.12.0.3;Name=jgi|Fracy1|191586|e_gw1.13.309.1;score=275
scaffold233|size717952	protein2genome	match_part	363997	364410	275	-	.	ID=scaffold233|size717952:hsp:25634:3.12.0.3;Parent=scaffold233|size717952:hit:14285:3.12.0.3;Target=jgi|Fracy1|191586|e_gw1.13.309.1 86 222 +;Gap=M414
scaffold233|size717952	protein2genome	protein_match	364240	364623	271	-	.	ID=scaffold233|size717952:hit:14286:3.12.0.3;Name=jgi|Fracy1|191586|e_gw1.13.309.1;score=271
scaffold233|size717952	protein2genome	match_part	364240	364623	271	-	.	ID=scaffold233|size717952:hsp:25635:3.12.0.3;Parent=scaffold233|size717952:hit:14286:3.12.0.3;Target=jgi|Fracy1|191586|e_gw1.13.309.1 94 222 +;Gap=M384
scaffold233|size717952	protein2genome	protein_match	363961	364656	270	-	.	ID=scaffold233|size717952:hit:14287:3.12.0.3;Name=jgi|Fracy1|191586|e_gw1.13.309.1;score=270
scaffold233|size717952	protein2genome	match_part	364539	364656	270	-	.	ID=scaffold233|size717952:hsp:25636:3.12.0.3;Parent=scaffold233|size717952:hit:14287:3.12.0.3;Target=jgi|Fracy1|191586|e_gw1.13.309.1 91 129 +;Gap=M118
scaffold233|size717952	protein2genome	match_part	363961	364235	270	-	.	ID=scaffold233|size717952:hsp:25637:3.12.0.3;Parent=scaffold233|size717952:hit:14287:3.12.0.3;Target=jgi|Fracy1|191586|e_gw1.13.309.1 130 222 +;Gap=M275
scaffold233|size717952	protein2genome	protein_match	364192	364593	269	-	.	ID=scaffold233|size717952:hit:14288:3.12.0.3;Name=jgi|Fracy1|191586|e_gw1.13.309.1;score=269
scaffold233|size717952	protein2genome	match_part	364192	364593	269	-	.	ID=scaffold233|size717952:hsp:25638:3.12.0.3;Parent=scaffold233|size717952:hit:14288:3.12.0.3;Target=jgi|Fracy1|191586|e_gw1.13.309.1 89 222 +;Gap=M402
scaffold233|size717952	protein2genome	protein_match	363838	364242	268	-	.	ID=scaffold233|size717952:hit:14289:3.12.0.3;Name=jgi|Fracy1|191586|e_gw1.13.309.1;score=268
scaffold233|size717952	protein2genome	match_part	363838	364242	268	-	.	ID=scaffold233|size717952:hsp:25639:3.12.0.3;Parent=scaffold233|size717952:hit:14289:3.12.0.3;Target=jgi|Fracy1|191586|e_gw1.13.309.1 89 222 +;Gap=M405
scaffold233|size717952	protein2genome	protein_match	363775	364170	260	-	.	ID=scaffold233|size717952:hit:14290:3.12.0.3;Name=jgi|Fracy1|191586|e_gw1.13.309.1;score=260
scaffold233|size717952	protein2genome	match_part	363775	364170	260	-	.	ID=scaffold233|size717952:hsp:25640:3.12.0.3;Parent=scaffold233|size717952:hit:14290:3.12.0.3;Target=jgi|Fracy1|191586|e_gw1.13.309.1 89 219 +;Gap=M396
scaffold233|size717952	protein2genome	protein_match	364279	364650	250	-	.	ID=scaffold233|size717952:hit:14291:3.12.0.3;Name=jgi|Fracy1|191586|e_gw1.13.309.1;score=250
scaffold233|size717952	protein2genome	match_part	364279	364650	250	-	.	ID=scaffold233|size717952:hsp:25641:3.12.0.3;Parent=scaffold233|size717952:hit:14291:3.12.0.3;Target=jgi|Fracy1|191586|e_gw1.13.309.1 97 222 +;Gap=M372
scaffold233|size717952	protein2genome	protein_match	357652	357975	202	-	.	ID=scaffold233|size717952:hit:14292:3.12.0.3;Name=jgi|Thaoce1|76158|rna34393;score=202
scaffold233|size717952	protein2genome	match_part	357652	357975	202	-	.	ID=scaffold233|size717952:hsp:25642:3.12.0.3;Parent=scaffold233|size717952:hit:14292:3.12.0.3;Target=jgi|Thaoce1|76158|rna34393 37 146 +;Gap=M324
scaffold233|size717952	protein2genome	protein_match	364027	364473	222	-	.	ID=scaffold233|size717952:hit:14293:3.12.0.3;Name=jgi|Fracy1|271575|estExt_fgenesh2_kg.C_250072;score=222
scaffold233|size717952	protein2genome	match_part	364027	364473	222	-	.	ID=scaffold233|size717952:hsp:25643:3.12.0.3;Parent=scaffold233|size717952:hit:14293:3.12.0.3;Target=jgi|Fracy1|271575|estExt_fgenesh2_kg.C_250072 49 194 +;Gap=M447
scaffold233|size717952	protein2genome	protein_match	363835	364296	210	-	.	ID=scaffold233|size717952:hit:14294:3.12.0.3;Name=jgi|Fracy1|271575|estExt_fgenesh2_kg.C_250072;score=210
scaffold233|size717952	protein2genome	match_part	363835	364296	210	-	.	ID=scaffold233|size717952:hsp:25644:3.12.0.3;Parent=scaffold233|size717952:hit:14294:3.12.0.3;Target=jgi|Fracy1|271575|estExt_fgenesh2_kg.C_250072 31 179 +;Gap=M462
scaffold233|size717952	protein2genome	protein_match	364027	364440	209	-	.	ID=scaffold233|size717952:hit:14295:3.12.0.3;Name=jgi|Fracy1|271575|estExt_fgenesh2_kg.C_250072;score=209
scaffold233|size717952	protein2genome	match_part	364027	364440	209	-	.	ID=scaffold233|size717952:hsp:25645:3.12.0.3;Parent=scaffold233|size717952:hit:14295:3.12.0.3;Target=jgi|Fracy1|271575|estExt_fgenesh2_kg.C_250072 36 174 +;Gap=M414
scaffold233|size717952	protein2genome	protein_match	364177	364581	209	-	.	ID=scaffold233|size717952:hit:14296:3.12.0.3;Name=jgi|Fracy1|271575|estExt_fgenesh2_kg.C_250072;score=209
scaffold233|size717952	protein2genome	match_part	364177	364581	209	-	.	ID=scaffold233|size717952:hsp:25646:3.12.0.3;Parent=scaffold233|size717952:hit:14296:3.12.0.3;Target=jgi|Fracy1|271575|estExt_fgenesh2_kg.C_250072 32 162 +;Gap=M405
scaffold233|size717952	protein2genome	protein_match	363871	364323	209	-	.	ID=scaffold233|size717952:hit:14297:3.12.0.3;Name=jgi|Fracy1|271575|estExt_fgenesh2_kg.C_250072;score=209
scaffold233|size717952	protein2genome	match_part	363871	364323	209	-	.	ID=scaffold233|size717952:hsp:25647:3.12.0.3;Parent=scaffold233|size717952:hit:14297:3.12.0.3;Target=jgi|Fracy1|271575|estExt_fgenesh2_kg.C_250072 30 179 +;Gap=M453
scaffold233|size717952	protein2genome	protein_match	364708	365820	962	-	.	ID=scaffold233|size717952:hit:14298:3.12.0.3;Name=jgi|Phatr2|48888|estExt_fgenesh1_pg.C_chr_190225;score=962
scaffold233|size717952	protein2genome	match_part	364708	365820	962	-	.	ID=scaffold233|size717952:hsp:25648:3.12.0.3;Parent=scaffold233|size717952:hit:14298:3.12.0.3;Target=jgi|Phatr2|48888|estExt_fgenesh1_pg.C_chr_190225 258 629 +;Gap=M1113
scaffold233|size717952	protein2genome	protein_match	364093	364464	324	-	.	ID=scaffold233|size717952:hit:14299:3.12.0.3;Name=jgi|Phatr2|51761|phatr1_ua_kg.chr_5000045;score=324
scaffold233|size717952	protein2genome	match_part	364093	364464	324	-	.	ID=scaffold233|size717952:hsp:25649:3.12.0.3;Parent=scaffold233|size717952:hit:14299:3.12.0.3;Target=jgi|Phatr2|51761|phatr1_ua_kg.chr_5000045 13 135 +;Gap=M372
scaffold233|size717952	protein2genome	protein_match	364069	364437	303	-	.	ID=scaffold233|size717952:hit:14300:3.12.0.3;Name=jgi|Phatr2|51761|phatr1_ua_kg.chr_5000045;score=303
scaffold233|size717952	protein2genome	match_part	364069	364437	303	-	.	ID=scaffold233|size717952:hsp:25650:3.12.0.3;Parent=scaffold233|size717952:hit:14300:3.12.0.3;Target=jgi|Phatr2|51761|phatr1_ua_kg.chr_5000045 14 135 +;Gap=M369
scaffold233|size717952	protein2genome	protein_match	364198	364569	302	-	.	ID=scaffold233|size717952:hit:14301:3.12.0.3;Name=jgi|Phatr2|51761|phatr1_ua_kg.chr_5000045;score=302
scaffold233|size717952	protein2genome	match_part	364198	364569	302	-	.	ID=scaffold233|size717952:hsp:25651:3.12.0.3;Parent=scaffold233|size717952:hit:14301:3.12.0.3;Target=jgi|Phatr2|51761|phatr1_ua_kg.chr_5000045 14 136 +;Gap=M372
scaffold233|size717952	protein2genome	protein_match	364141	364512	302	-	.	ID=scaffold233|size717952:hit:14302:3.12.0.3;Name=jgi|Phatr2|51761|phatr1_ua_kg.chr_5000045;score=302
scaffold233|size717952	protein2genome	match_part	364141	364512	302	-	.	ID=scaffold233|size717952:hsp:25652:3.12.0.3;Parent=scaffold233|size717952:hit:14302:3.12.0.3;Target=jgi|Phatr2|51761|phatr1_ua_kg.chr_5000045 13 135 +;Gap=M372
scaffold233|size717952	protein2genome	protein_match	364276	364641	301	-	.	ID=scaffold233|size717952:hit:14303:3.12.0.3;Name=jgi|Phatr2|51761|phatr1_ua_kg.chr_5000045;score=301
scaffold233|size717952	protein2genome	match_part	364276	364641	301	-	.	ID=scaffold233|size717952:hsp:25653:3.12.0.3;Parent=scaffold233|size717952:hit:14303:3.12.0.3;Target=jgi|Phatr2|51761|phatr1_ua_kg.chr_5000045 14 135 +;Gap=M366
scaffold233|size717952	protein2genome	protein_match	364045	364416	297	-	.	ID=scaffold233|size717952:hit:14304:3.12.0.3;Name=jgi|Phatr2|51761|phatr1_ua_kg.chr_5000045;score=297
scaffold233|size717952	protein2genome	match_part	364045	364416	297	-	.	ID=scaffold233|size717952:hsp:25654:3.12.0.3;Parent=scaffold233|size717952:hit:14304:3.12.0.3;Target=jgi|Phatr2|51761|phatr1_ua_kg.chr_5000045 13 135 +;Gap=M372
scaffold233|size717952	protein2genome	protein_match	364042	364545	295	-	.	ID=scaffold233|size717952:hit:14305:3.12.0.3;Name=jgi|Phatr2|51761|phatr1_ua_kg.chr_5000045;score=295
scaffold233|size717952	protein2genome	match_part	364417	364545	295	-	.	ID=scaffold233|size717952:hsp:25655:3.12.0.3;Parent=scaffold233|size717952:hit:14305:3.12.0.3;Target=jgi|Phatr2|51761|phatr1_ua_kg.chr_5000045 14 56 +;Gap=M129
scaffold233|size717952	protein2genome	match_part	364042	364269	295	-	.	ID=scaffold233|size717952:hsp:25656:3.12.0.3;Parent=scaffold233|size717952:hit:14305:3.12.0.3;Target=jgi|Phatr2|51761|phatr1_ua_kg.chr_5000045 57 132 +;Gap=M228
scaffold233|size717952	protein2genome	protein_match	364273	364659	293	-	.	ID=scaffold233|size717952:hit:14306:3.12.0.3;Name=jgi|Phatr2|51761|phatr1_ua_kg.chr_5000045;score=293
scaffold233|size717952	protein2genome	match_part	364273	364659	293	-	.	ID=scaffold233|size717952:hsp:25657:3.12.0.3;Parent=scaffold233|size717952:hit:14306:3.12.0.3;Target=jgi|Phatr2|51761|phatr1_ua_kg.chr_5000045 4 132 +;Gap=M387
scaffold233|size717952	protein2genome	protein_match	363859	364236	293	-	.	ID=scaffold233|size717952:hit:14307:3.12.0.3;Name=jgi|Phatr2|51761|phatr1_ua_kg.chr_5000045;score=293
scaffold233|size717952	protein2genome	match_part	363859	364236	293	-	.	ID=scaffold233|size717952:hsp:25658:3.12.0.3;Parent=scaffold233|size717952:hit:14307:3.12.0.3;Target=jgi|Phatr2|51761|phatr1_ua_kg.chr_5000045 12 135 +;Gap=M378
scaffold233|size717952	protein2genome	protein_match	364300	364641	292	-	.	ID=scaffold233|size717952:hit:14308:3.12.0.3;Name=jgi|Phatr2|51761|phatr1_ua_kg.chr_5000045;score=292
scaffold233|size717952	protein2genome	match_part	364300	364641	292	-	.	ID=scaffold233|size717952:hsp:25659:3.12.0.3;Parent=scaffold233|size717952:hit:14308:3.12.0.3;Target=jgi|Phatr2|51761|phatr1_ua_kg.chr_5000045 22 135 +;Gap=M342
scaffold233|size717952	protein2genome	protein_match	363946	364320	290	-	.	ID=scaffold233|size717952:hit:14309:3.12.0.3;Name=jgi|Phatr2|51761|phatr1_ua_kg.chr_5000045;score=290
scaffold233|size717952	protein2genome	match_part	363946	364320	290	-	.	ID=scaffold233|size717952:hsp:25660:3.12.0.3;Parent=scaffold233|size717952:hit:14309:3.12.0.3;Target=jgi|Phatr2|51761|phatr1_ua_kg.chr_5000045 13 135 +;Gap=M375
scaffold233|size717952	protein2genome	protein_match	364006	364362	287	-	.	ID=scaffold233|size717952:hit:14310:3.12.0.3;Name=jgi|Phatr2|51761|phatr1_ua_kg.chr_5000045;score=287
scaffold233|size717952	protein2genome	match_part	364006	364362	287	-	.	ID=scaffold233|size717952:hsp:25661:3.12.0.3;Parent=scaffold233|size717952:hit:14310:3.12.0.3;Target=jgi|Phatr2|51761|phatr1_ua_kg.chr_5000045 19 135 +;Gap=M357
scaffold233|size717952	protein2genome	protein_match	363886	364260	286	-	.	ID=scaffold233|size717952:hit:14311:3.12.0.3;Name=jgi|Phatr2|51761|phatr1_ua_kg.chr_5000045;score=286
scaffold233|size717952	protein2genome	match_part	363886	364260	286	-	.	ID=scaffold233|size717952:hsp:25662:3.12.0.3;Parent=scaffold233|size717952:hit:14311:3.12.0.3;Target=jgi|Phatr2|51761|phatr1_ua_kg.chr_5000045 12 135 +;Gap=M375
scaffold233|size717952	protein2genome	protein_match	364249	364617	282	-	.	ID=scaffold233|size717952:hit:14312:3.12.0.3;Name=jgi|Phatr2|51761|phatr1_ua_kg.chr_5000045;score=282
scaffold233|size717952	protein2genome	match_part	364249	364617	282	-	.	ID=scaffold233|size717952:hsp:25663:3.12.0.3;Parent=scaffold233|size717952:hit:14312:3.12.0.3;Target=jgi|Phatr2|51761|phatr1_ua_kg.chr_5000045 14 135 +;Gap=M369
scaffold233|size717952	protein2genome	protein_match	363835	364209	279	-	.	ID=scaffold233|size717952:hit:14313:3.12.0.3;Name=jgi|Phatr2|51761|phatr1_ua_kg.chr_5000045;score=279
scaffold233|size717952	protein2genome	match_part	363835	364209	279	-	.	ID=scaffold233|size717952:hsp:25664:3.12.0.3;Parent=scaffold233|size717952:hit:14313:3.12.0.3;Target=jgi|Phatr2|51761|phatr1_ua_kg.chr_5000045 13 135 +;Gap=M375
scaffold233|size717952	protein2genome	protein_match	363919	364275	269	-	.	ID=scaffold233|size717952:hit:14314:3.12.0.3;Name=jgi|Phatr2|51761|phatr1_ua_kg.chr_5000045;score=269
scaffold233|size717952	protein2genome	match_part	363919	364275	269	-	.	ID=scaffold233|size717952:hsp:25665:3.12.0.3;Parent=scaffold233|size717952:hit:14314:3.12.0.3;Target=jgi|Phatr2|51761|phatr1_ua_kg.chr_5000045 19 136 +;Gap=M357
scaffold233|size717952	protein2genome	protein_match	363775	364149	265	-	.	ID=scaffold233|size717952:hit:14315:3.12.0.3;Name=jgi|Phatr2|51761|phatr1_ua_kg.chr_5000045;score=265
scaffold233|size717952	protein2genome	match_part	363775	364149	265	-	.	ID=scaffold233|size717952:hsp:25666:3.12.0.3;Parent=scaffold233|size717952:hit:14315:3.12.0.3;Target=jgi|Phatr2|51761|phatr1_ua_kg.chr_5000045 13 135 +;Gap=M375
scaffold233|size717952	protein2genome	protein_match	363823	364194	263	-	.	ID=scaffold233|size717952:hit:14316:3.12.0.3;Name=jgi|Phatr2|51761|phatr1_ua_kg.chr_5000045;score=263
scaffold233|size717952	protein2genome	match_part	363823	364194	263	-	.	ID=scaffold233|size717952:hsp:25667:3.12.0.3;Parent=scaffold233|size717952:hit:14316:3.12.0.3;Target=jgi|Phatr2|51761|phatr1_ua_kg.chr_5000045 14 135 +;Gap=M372
scaffold233|size717952	protein2genome	protein_match	364336	364641	258	-	.	ID=scaffold233|size717952:hit:14317:3.12.0.3;Name=jgi|Phatr2|51761|phatr1_ua_kg.chr_5000045;score=258
scaffold233|size717952	protein2genome	match_part	364336	364641	258	-	.	ID=scaffold233|size717952:hsp:25668:3.12.0.3;Parent=scaffold233|size717952:hit:14317:3.12.0.3;Target=jgi|Phatr2|51761|phatr1_ua_kg.chr_5000045 34 135 +;Gap=M306
scaffold233|size717952	protein2genome	protein_match	364357	364641	244	-	.	ID=scaffold233|size717952:hit:14318:3.12.0.3;Name=jgi|Phatr2|51761|phatr1_ua_kg.chr_5000045;score=244
scaffold233|size717952	protein2genome	match_part	364357	364641	244	-	.	ID=scaffold233|size717952:hsp:25669:3.12.0.3;Parent=scaffold233|size717952:hit:14318:3.12.0.3;Target=jgi|Phatr2|51761|phatr1_ua_kg.chr_5000045 42 136 +;Gap=M285
scaffold233|size717952	protein2genome	protein_match	363748	364122	243	-	.	ID=scaffold233|size717952:hit:14319:3.12.0.3;Name=jgi|Phatr2|51761|phatr1_ua_kg.chr_5000045;score=243
scaffold233|size717952	protein2genome	match_part	363748	364122	243	-	.	ID=scaffold233|size717952:hsp:25670:3.12.0.3;Parent=scaffold233|size717952:hit:14319:3.12.0.3;Target=jgi|Phatr2|51761|phatr1_ua_kg.chr_5000045 14 135 +;Gap=M375
scaffold233|size717952	protein2genome	protein_match	363769	364098	223	-	.	ID=scaffold233|size717952:hit:14320:3.12.0.3;Name=jgi|Phatr2|51761|phatr1_ua_kg.chr_5000045;score=223
scaffold233|size717952	protein2genome	match_part	363769	364098	223	-	.	ID=scaffold233|size717952:hsp:25671:3.12.0.3;Parent=scaffold233|size717952:hit:14320:3.12.0.3;Target=jgi|Phatr2|51761|phatr1_ua_kg.chr_5000045 14 121 +;Gap=M330
scaffold233|size717952	protein2genome	protein_match	364408	364641	218	-	.	ID=scaffold233|size717952:hit:14321:3.12.0.3;Name=jgi|Phatr2|51761|phatr1_ua_kg.chr_5000045;score=218
scaffold233|size717952	protein2genome	match_part	364408	364641	218	-	.	ID=scaffold233|size717952:hsp:25672:3.12.0.3;Parent=scaffold233|size717952:hit:14321:3.12.0.3;Target=jgi|Phatr2|51761|phatr1_ua_kg.chr_5000045 58 135 +;Gap=M234
scaffold233|size717952	protein2genome	protein_match	364420	364641	196	-	.	ID=scaffold233|size717952:hit:14322:3.12.0.3;Name=jgi|Phatr2|51761|phatr1_ua_kg.chr_5000045;score=196
scaffold233|size717952	protein2genome	match_part	364420	364641	196	-	.	ID=scaffold233|size717952:hsp:25673:3.12.0.3;Parent=scaffold233|size717952:hit:14322:3.12.0.3;Target=jgi|Phatr2|51761|phatr1_ua_kg.chr_5000045 62 135 +;Gap=M222
scaffold233|size717952	protein2genome	protein_match	364276	364518	188	-	.	ID=scaffold233|size717952:hit:14323:3.12.0.3;Name=jgi|Phatr2|51761|phatr1_ua_kg.chr_5000045;score=188
scaffold233|size717952	protein2genome	match_part	364276	364518	188	-	.	ID=scaffold233|size717952:hsp:25674:3.12.0.3;Parent=scaffold233|size717952:hit:14323:3.12.0.3;Target=jgi|Phatr2|51761|phatr1_ua_kg.chr_5000045 19 99 +;Gap=M243
scaffold233|size717952	protein2genome	protein_match	363742	364026	173	-	.	ID=scaffold233|size717952:hit:14324:3.12.0.3;Name=jgi|Phatr2|51761|phatr1_ua_kg.chr_5000045;score=173
scaffold233|size717952	protein2genome	match_part	363742	364026	173	-	.	ID=scaffold233|size717952:hsp:25675:3.12.0.3;Parent=scaffold233|size717952:hit:14324:3.12.0.3;Target=jgi|Phatr2|51761|phatr1_ua_kg.chr_5000045 13 105 +;Gap=M285
scaffold233|size717952	protein2genome	protein_match	364279	364485	203	-	.	ID=scaffold233|size717952:hit:14325:3.12.0.3;Name=jgi|Fracy1|145476|gw1.77.23.1;score=203
scaffold233|size717952	protein2genome	match_part	364279	364485	203	-	.	ID=scaffold233|size717952:hsp:25676:3.12.0.3;Parent=scaffold233|size717952:hit:14325:3.12.0.3;Target=jgi|Fracy1|145476|gw1.77.23.1 1 69 +;Gap=M207
scaffold233|size717952	protein2genome	protein_match	364303	364509	201	-	.	ID=scaffold233|size717952:hit:14326:3.12.0.3;Name=jgi|Fracy1|145476|gw1.77.23.1;score=201
scaffold233|size717952	protein2genome	match_part	364303	364509	201	-	.	ID=scaffold233|size717952:hsp:25677:3.12.0.3;Parent=scaffold233|size717952:hit:14326:3.12.0.3;Target=jgi|Fracy1|145476|gw1.77.23.1 1 69 +;Gap=M207
scaffold233|size717952	protein2genome	protein_match	364351	364557	199	-	.	ID=scaffold233|size717952:hit:14327:3.12.0.3;Name=jgi|Fracy1|145476|gw1.77.23.1;score=199
scaffold233|size717952	protein2genome	match_part	364351	364557	199	-	.	ID=scaffold233|size717952:hsp:25678:3.12.0.3;Parent=scaffold233|size717952:hit:14327:3.12.0.3;Target=jgi|Fracy1|145476|gw1.77.23.1 1 69 +;Gap=M207
scaffold233|size717952	protein2genome	protein_match	364252	364461	195	-	.	ID=scaffold233|size717952:hit:14328:3.12.0.3;Name=jgi|Fracy1|145476|gw1.77.23.1;score=195
scaffold233|size717952	protein2genome	match_part	364252	364461	195	-	.	ID=scaffold233|size717952:hsp:25679:3.12.0.3;Parent=scaffold233|size717952:hit:14328:3.12.0.3;Target=jgi|Fracy1|145476|gw1.77.23.1 1 69 +;Gap=M210
scaffold233|size717952	protein2genome	protein_match	364180	364389	191	-	.	ID=scaffold233|size717952:hit:14329:3.12.0.3;Name=jgi|Fracy1|145476|gw1.77.23.1;score=191
scaffold233|size717952	protein2genome	match_part	364180	364389	191	-	.	ID=scaffold233|size717952:hsp:25680:3.12.0.3;Parent=scaffold233|size717952:hit:14329:3.12.0.3;Target=jgi|Fracy1|145476|gw1.77.23.1 1 69 +;Gap=M210
scaffold233|size717952	protein2genome	protein_match	364072	364275	191	-	.	ID=scaffold233|size717952:hit:14330:3.12.0.3;Name=jgi|Fracy1|145476|gw1.77.23.1;score=191
scaffold233|size717952	protein2genome	match_part	364072	364275	191	-	.	ID=scaffold233|size717952:hsp:25681:3.12.0.3;Parent=scaffold233|size717952:hit:14330:3.12.0.3;Target=jgi|Fracy1|145476|gw1.77.23.1 2 69 +;Gap=M204
scaffold233|size717952	protein2genome	protein_match	364363	364569	189	-	.	ID=scaffold233|size717952:hit:14331:3.12.0.3;Name=jgi|Fracy1|145476|gw1.77.23.1;score=189
scaffold233|size717952	protein2genome	match_part	364363	364569	189	-	.	ID=scaffold233|size717952:hsp:25682:3.12.0.3;Parent=scaffold233|size717952:hit:14331:3.12.0.3;Target=jgi|Fracy1|145476|gw1.77.23.1 1 69 +;Gap=M207
scaffold233|size717952	protein2genome	protein_match	364411	364617	188	-	.	ID=scaffold233|size717952:hit:14332:3.12.0.3;Name=jgi|Fracy1|145476|gw1.77.23.1;score=188
scaffold233|size717952	protein2genome	match_part	364411	364617	188	-	.	ID=scaffold233|size717952:hsp:25683:3.12.0.3;Parent=scaffold233|size717952:hit:14332:3.12.0.3;Target=jgi|Fracy1|145476|gw1.77.23.1 1 69 +;Gap=M207
scaffold233|size717952	protein2genome	protein_match	364048	364254	188	-	.	ID=scaffold233|size717952:hit:14333:3.12.0.3;Name=jgi|Fracy1|145476|gw1.77.23.1;score=188
scaffold233|size717952	protein2genome	match_part	364048	364254	188	-	.	ID=scaffold233|size717952:hsp:25684:3.12.0.3;Parent=scaffold233|size717952:hit:14333:3.12.0.3;Target=jgi|Fracy1|145476|gw1.77.23.1 1 69 +;Gap=M207
scaffold233|size717952	protein2genome	protein_match	364315	364521	187	-	.	ID=scaffold233|size717952:hit:14334:3.12.0.3;Name=jgi|Fracy1|145476|gw1.77.23.1;score=187
scaffold233|size717952	protein2genome	match_part	364315	364521	187	-	.	ID=scaffold233|size717952:hsp:25685:3.12.0.3;Parent=scaffold233|size717952:hit:14334:3.12.0.3;Target=jgi|Fracy1|145476|gw1.77.23.1 1 69 +;Gap=M207
scaffold233|size717952	protein2genome	protein_match	364228	364437	180	-	.	ID=scaffold233|size717952:hit:14335:3.12.0.3;Name=jgi|Fracy1|145476|gw1.77.23.1;score=180
scaffold233|size717952	protein2genome	match_part	364228	364437	180	-	.	ID=scaffold233|size717952:hsp:25686:3.12.0.3;Parent=scaffold233|size717952:hit:14335:3.12.0.3;Target=jgi|Fracy1|145476|gw1.77.23.1 1 69 +;Gap=M210
scaffold233|size717952	protein2genome	protein_match	364120	364329	169	-	.	ID=scaffold233|size717952:hit:14336:3.12.0.3;Name=jgi|Fracy1|145476|gw1.77.23.1;score=169
scaffold233|size717952	protein2genome	match_part	364120	364329	169	-	.	ID=scaffold233|size717952:hsp:25687:3.12.0.3;Parent=scaffold233|size717952:hit:14336:3.12.0.3;Target=jgi|Fracy1|145476|gw1.77.23.1 1 69 +;Gap=M210
scaffold233|size717952	protein2genome	protein_match	364129	364629	322	-	.	ID=scaffold233|size717952:hit:14337:3.12.0.3;Name=jgi|Fracy1|160297|gw1.63.128.1;score=322
scaffold233|size717952	protein2genome	match_part	364129	364629	322	-	.	ID=scaffold233|size717952:hsp:25688:3.12.0.3;Parent=scaffold233|size717952:hit:14337:3.12.0.3;Target=jgi|Fracy1|160297|gw1.63.128.1 3 167 +;Gap=M501
scaffold233|size717952	protein2genome	protein_match	363982	364485	318	-	.	ID=scaffold233|size717952:hit:14338:3.12.0.3;Name=jgi|Fracy1|160297|gw1.63.128.1;score=318
scaffold233|size717952	protein2genome	match_part	363982	364485	318	-	.	ID=scaffold233|size717952:hsp:25689:3.12.0.3;Parent=scaffold233|size717952:hit:14338:3.12.0.3;Target=jgi|Fracy1|160297|gw1.63.128.1 3 167 +;Gap=M504
scaffold233|size717952	protein2genome	protein_match	363946	364440	316	-	.	ID=scaffold233|size717952:hit:14339:3.12.0.3;Name=jgi|Fracy1|160297|gw1.63.128.1;score=316
scaffold233|size717952	protein2genome	match_part	363946	364440	316	-	.	ID=scaffold233|size717952:hsp:25690:3.12.0.3;Parent=scaffold233|size717952:hit:14339:3.12.0.3;Target=jgi|Fracy1|160297|gw1.63.128.1 2 167 +;Gap=M495
scaffold233|size717952	protein2genome	protein_match	363910	364416	316	-	.	ID=scaffold233|size717952:hit:14340:3.12.0.3;Name=jgi|Fracy1|160297|gw1.63.128.1;score=316
scaffold233|size717952	protein2genome	match_part	363910	364416	316	-	.	ID=scaffold233|size717952:hsp:25691:3.12.0.3;Parent=scaffold233|size717952:hit:14340:3.12.0.3;Target=jgi|Fracy1|160297|gw1.63.128.1 2 167 +;Gap=M507
scaffold233|size717952	protein2genome	protein_match	363811	364323	295	-	.	ID=scaffold233|size717952:hit:14341:3.12.0.3;Name=jgi|Fracy1|160297|gw1.63.128.1;score=295
scaffold233|size717952	protein2genome	match_part	363811	364323	295	-	.	ID=scaffold233|size717952:hsp:25692:3.12.0.3;Parent=scaffold233|size717952:hit:14341:3.12.0.3;Target=jgi|Fracy1|160297|gw1.63.128.1 1 167 +;Gap=M513
scaffold233|size717952	protein2genome	protein_match	363742	364209	293	-	.	ID=scaffold233|size717952:hit:14342:3.12.0.3;Name=jgi|Fracy1|160297|gw1.63.128.1;score=293
scaffold233|size717952	protein2genome	match_part	363742	364209	293	-	.	ID=scaffold233|size717952:hsp:25693:3.12.0.3;Parent=scaffold233|size717952:hit:14342:3.12.0.3;Target=jgi|Fracy1|160297|gw1.63.128.1 2 157 +;Gap=M468
scaffold233|size717952	protein2genome	protein_match	364081	364581	291	-	.	ID=scaffold233|size717952:hit:14343:3.12.0.3;Name=jgi|Fracy1|160297|gw1.63.128.1;score=291
scaffold233|size717952	protein2genome	match_part	364081	364581	291	-	.	ID=scaffold233|size717952:hsp:25694:3.12.0.3;Parent=scaffold233|size717952:hit:14343:3.12.0.3;Target=jgi|Fracy1|160297|gw1.63.128.1 3 167 +;Gap=M501
scaffold233|size717952	protein2genome	protein_match	363748	364236	286	-	.	ID=scaffold233|size717952:hit:14344:3.12.0.3;Name=jgi|Fracy1|160297|gw1.63.128.1;score=286
scaffold233|size717952	protein2genome	match_part	363748	364236	286	-	.	ID=scaffold233|size717952:hsp:25695:3.12.0.3;Parent=scaffold233|size717952:hit:14344:3.12.0.3;Target=jgi|Fracy1|160297|gw1.63.128.1 1 159 +;Gap=M489
scaffold233|size717952	protein2genome	protein_match	364189	364647	280	-	.	ID=scaffold233|size717952:hit:14345:3.12.0.3;Name=jgi|Fracy1|160297|gw1.63.128.1;score=280
scaffold233|size717952	protein2genome	match_part	364189	364647	280	-	.	ID=scaffold233|size717952:hsp:25696:3.12.0.3;Parent=scaffold233|size717952:hit:14345:3.12.0.3;Target=jgi|Fracy1|160297|gw1.63.128.1 13 167 +;Gap=M459
scaffold233|size717952	protein2genome	protein_match	364276	364641	215	-	.	ID=scaffold233|size717952:hit:14346:3.12.0.3;Name=jgi|Fracy1|160297|gw1.63.128.1;score=215
scaffold233|size717952	protein2genome	match_part	364276	364641	215	-	.	ID=scaffold233|size717952:hsp:25697:3.12.0.3;Parent=scaffold233|size717952:hit:14346:3.12.0.3;Target=jgi|Fracy1|160297|gw1.63.128.1 47 167 +;Gap=M366
scaffold233|size717952	protein2genome	protein_match	363748	364092	192	-	.	ID=scaffold233|size717952:hit:14347:3.12.0.3;Name=jgi|Fracy1|160297|gw1.63.128.1;score=192
scaffold233|size717952	protein2genome	match_part	363748	364092	192	-	.	ID=scaffold233|size717952:hsp:25698:3.12.0.3;Parent=scaffold233|size717952:hit:14347:3.12.0.3;Target=jgi|Fracy1|160297|gw1.63.128.1 1 111 +;Gap=M345
scaffold233|size717952	protein2genome	protein_match	363748	364605	608	-	.	ID=scaffold233|size717952:hit:14348:3.12.0.3;Name=jgi|Thaoce1|79042|rna28113;score=608
scaffold233|size717952	protein2genome	match_part	363748	364605	608	-	.	ID=scaffold233|size717952:hsp:25699:3.12.0.3;Parent=scaffold233|size717952:hit:14348:3.12.0.3;Target=jgi|Thaoce1|79042|rna28113 3 285 +;Gap=M858
scaffold233|size717952	protein2genome	protein_match	363775	364587	601	-	.	ID=scaffold233|size717952:hit:14349:3.12.0.3;Name=jgi|Thaoce1|79042|rna28113;score=601
scaffold233|size717952	protein2genome	match_part	363775	364587	601	-	.	ID=scaffold233|size717952:hsp:25700:3.12.0.3;Parent=scaffold233|size717952:hit:14349:3.12.0.3;Target=jgi|Thaoce1|79042|rna28113 1 269 +;Gap=M813
scaffold233|size717952	protein2genome	protein_match	363817	364644	559	-	.	ID=scaffold233|size717952:hit:14350:3.12.0.3;Name=jgi|Thaoce1|79042|rna28113;score=559
scaffold233|size717952	protein2genome	match_part	363817	364644	559	-	.	ID=scaffold233|size717952:hsp:25701:3.12.0.3;Parent=scaffold233|size717952:hit:14350:3.12.0.3;Target=jgi|Thaoce1|79042|rna28113 42 316 +;Gap=M828
scaffold233|size717952	protein2genome	protein_match	363817	364641	546	-	.	ID=scaffold233|size717952:hit:14351:3.12.0.3;Name=jgi|Thaoce1|79042|rna28113;score=546
scaffold233|size717952	protein2genome	match_part	363817	364641	546	-	.	ID=scaffold233|size717952:hsp:25702:3.12.0.3;Parent=scaffold233|size717952:hit:14351:3.12.0.3;Target=jgi|Thaoce1|79042|rna28113 27 299 +;Gap=M825
scaffold233|size717952	protein2genome	protein_match	363748	364539	541	-	.	ID=scaffold233|size717952:hit:14352:3.12.0.3;Name=jgi|Thaoce1|79042|rna28113;score=541
scaffold233|size717952	protein2genome	match_part	363748	364539	541	-	.	ID=scaffold233|size717952:hsp:25703:3.12.0.3;Parent=scaffold233|size717952:hit:14352:3.12.0.3;Target=jgi|Thaoce1|79042|rna28113 1 261 +;Gap=M792
scaffold233|size717952	protein2genome	protein_match	363748	364545	539	-	.	ID=scaffold233|size717952:hit:14353:3.12.0.3;Name=jgi|Thaoce1|79042|rna28113;score=539
scaffold233|size717952	protein2genome	match_part	363748	364545	539	-	.	ID=scaffold233|size717952:hsp:25704:3.12.0.3;Parent=scaffold233|size717952:hit:14353:3.12.0.3;Target=jgi|Thaoce1|79042|rna28113 3 265 +;Gap=M798
scaffold233|size717952	protein2genome	protein_match	363910	364641	528	-	.	ID=scaffold233|size717952:hit:14354:3.12.0.3;Name=jgi|Thaoce1|79042|rna28113;score=528
scaffold233|size717952	protein2genome	match_part	363910	364641	528	-	.	ID=scaffold233|size717952:hsp:25705:3.12.0.3;Parent=scaffold233|size717952:hit:14354:3.12.0.3;Target=jgi|Thaoce1|79042|rna28113 51 293 +;Gap=M732
scaffold233|size717952	protein2genome	protein_match	363934	364641	526	-	.	ID=scaffold233|size717952:hit:14355:3.12.0.3;Name=jgi|Thaoce1|79042|rna28113;score=526
scaffold233|size717952	protein2genome	match_part	363934	364641	526	-	.	ID=scaffold233|size717952:hsp:25706:3.12.0.3;Parent=scaffold233|size717952:hit:14355:3.12.0.3;Target=jgi|Thaoce1|79042|rna28113 59 293 +;Gap=M708
scaffold233|size717952	protein2genome	protein_match	363871	364644	523	-	.	ID=scaffold233|size717952:hit:14356:3.12.0.3;Name=jgi|Thaoce1|79042|rna28113;score=523
scaffold233|size717952	protein2genome	match_part	363871	364644	523	-	.	ID=scaffold233|size717952:hsp:25707:3.12.0.3;Parent=scaffold233|size717952:hit:14356:3.12.0.3;Target=jgi|Thaoce1|79042|rna28113 38 294 +;Gap=M774
scaffold233|size717952	protein2genome	protein_match	363958	364641	515	-	.	ID=scaffold233|size717952:hit:14357:3.12.0.3;Name=jgi|Thaoce1|79042|rna28113;score=515
scaffold233|size717952	protein2genome	match_part	363958	364641	515	-	.	ID=scaffold233|size717952:hsp:25708:3.12.0.3;Parent=scaffold233|size717952:hit:14357:3.12.0.3;Target=jgi|Thaoce1|79042|rna28113 67 293 +;Gap=M684
scaffold233|size717952	protein2genome	protein_match	363859	364641	513	-	.	ID=scaffold233|size717952:hit:14358:3.12.0.3;Name=jgi|Thaoce1|79042|rna28113;score=513
scaffold233|size717952	protein2genome	match_part	363859	364641	513	-	.	ID=scaffold233|size717952:hsp:25709:3.12.0.3;Parent=scaffold233|size717952:hit:14358:3.12.0.3;Target=jgi|Thaoce1|79042|rna28113 35 293 +;Gap=M783
scaffold233|size717952	protein2genome	protein_match	363748	364476	470	-	.	ID=scaffold233|size717952:hit:14359:3.12.0.3;Name=jgi|Thaoce1|79042|rna28113;score=470
scaffold233|size717952	protein2genome	match_part	363748	364476	470	-	.	ID=scaffold233|size717952:hsp:25710:3.12.0.3;Parent=scaffold233|size717952:hit:14359:3.12.0.3;Target=jgi|Thaoce1|79042|rna28113 2 241 +;Gap=M729
scaffold233|size717952	protein2genome	protein_match	363982	364641	453	-	.	ID=scaffold233|size717952:hit:14360:3.12.0.3;Name=jgi|Thaoce1|79042|rna28113;score=453
scaffold233|size717952	protein2genome	match_part	363982	364641	453	-	.	ID=scaffold233|size717952:hsp:25711:3.12.0.3;Parent=scaffold233|size717952:hit:14360:3.12.0.3;Target=jgi|Thaoce1|79042|rna28113 75 293 +;Gap=M660
scaffold233|size717952	protein2genome	protein_match	363994	364641	444	-	.	ID=scaffold233|size717952:hit:14361:3.12.0.3;Name=jgi|Thaoce1|79042|rna28113;score=444
scaffold233|size717952	protein2genome	match_part	363994	364641	444	-	.	ID=scaffold233|size717952:hsp:25712:3.12.0.3;Parent=scaffold233|size717952:hit:14361:3.12.0.3;Target=jgi|Thaoce1|79042|rna28113 79 293 +;Gap=M648
scaffold233|size717952	protein2genome	protein_match	364045	364641	428	-	.	ID=scaffold233|size717952:hit:14362:3.12.0.3;Name=jgi|Thaoce1|79042|rna28113;score=428
scaffold233|size717952	protein2genome	match_part	364045	364641	428	-	.	ID=scaffold233|size717952:hsp:25713:3.12.0.3;Parent=scaffold233|size717952:hit:14362:3.12.0.3;Target=jgi|Thaoce1|79042|rna28113 47 245 +;Gap=M597
scaffold233|size717952	protein2genome	protein_match	364006	364641	424	-	.	ID=scaffold233|size717952:hit:14363:3.12.0.3;Name=jgi|Thaoce1|79042|rna28113;score=424
scaffold233|size717952	protein2genome	match_part	364006	364641	424	-	.	ID=scaffold233|size717952:hsp:25714:3.12.0.3;Parent=scaffold233|size717952:hit:14363:3.12.0.3;Target=jgi|Thaoce1|79042|rna28113 83 293 +;Gap=M636
scaffold233|size717952	protein2genome	protein_match	364057	364641	401	-	.	ID=scaffold233|size717952:hit:14364:3.12.0.3;Name=jgi|Thaoce1|79042|rna28113;score=401
scaffold233|size717952	protein2genome	match_part	364057	364641	401	-	.	ID=scaffold233|size717952:hsp:25715:3.12.0.3;Parent=scaffold233|size717952:hit:14364:3.12.0.3;Target=jgi|Thaoce1|79042|rna28113 99 293 +;Gap=M585
scaffold233|size717952	protein2genome	protein_match	363766	364281	396	-	.	ID=scaffold233|size717952:hit:14365:3.12.0.3;Name=jgi|Thaoce1|79042|rna28113;score=396
scaffold233|size717952	protein2genome	match_part	363766	364281	396	-	.	ID=scaffold233|size717952:hsp:25716:3.12.0.3;Parent=scaffold233|size717952:hit:14365:3.12.0.3;Target=jgi|Thaoce1|79042|rna28113 2 171 +;Gap=M516
scaffold233|size717952	protein2genome	protein_match	363775	364266	396	-	.	ID=scaffold233|size717952:hit:14366:3.12.0.3;Name=jgi|Thaoce1|79042|rna28113;score=396
scaffold233|size717952	protein2genome	match_part	363775	364266	396	-	.	ID=scaffold233|size717952:hsp:25717:3.12.0.3;Parent=scaffold233|size717952:hit:14366:3.12.0.3;Target=jgi|Thaoce1|79042|rna28113 3 164 +;Gap=M492
scaffold233|size717952	protein2genome	protein_match	363748	364242	380	-	.	ID=scaffold233|size717952:hit:14367:3.12.0.3;Name=jgi|Thaoce1|79042|rna28113;score=380
scaffold233|size717952	protein2genome	match_part	363748	364242	380	-	.	ID=scaffold233|size717952:hsp:25718:3.12.0.3;Parent=scaffold233|size717952:hit:14367:3.12.0.3;Target=jgi|Thaoce1|79042|rna28113 3 164 +;Gap=M495
scaffold233|size717952	protein2genome	protein_match	363814	364317	374	-	.	ID=scaffold233|size717952:hit:14368:3.12.0.3;Name=jgi|Thaoce1|79042|rna28113;score=374
scaffold233|size717952	protein2genome	match_part	363814	364317	374	-	.	ID=scaffold233|size717952:hsp:25719:3.12.0.3;Parent=scaffold233|size717952:hit:14368:3.12.0.3;Target=jgi|Thaoce1|79042|rna28113 3 167 +;Gap=M504
scaffold233|size717952	protein2genome	protein_match	364030	364641	370	-	.	ID=scaffold233|size717952:hit:14369:3.12.0.3;Name=jgi|Thaoce1|79042|rna28113;score=370
scaffold233|size717952	protein2genome	match_part	364030	364641	370	-	.	ID=scaffold233|size717952:hsp:25720:3.12.0.3;Parent=scaffold233|size717952:hit:14369:3.12.0.3;Target=jgi|Thaoce1|79042|rna28113 107 310 +;Gap=M612
scaffold233|size717952	protein2genome	protein_match	357652	357921	155	-	.	ID=scaffold233|size717952:hit:14370:3.12.0.3;Name=jgi|Thaoce1|91832|rna13075;score=155
scaffold233|size717952	protein2genome	match_part	357652	357921	155	-	.	ID=scaffold233|size717952:hsp:25721:3.12.0.3;Parent=scaffold233|size717952:hit:14370:3.12.0.3;Target=jgi|Thaoce1|91832|rna13075 1 90 +;Gap=M270
scaffold233|size717952	protein2genome	protein_match	364279	364626	257	-	.	ID=scaffold233|size717952:hit:14371:3.12.0.3;Name=jgi|Phatr2|11401|e_gw1.5.350.1;score=257
scaffold233|size717952	protein2genome	match_part	364279	364626	257	-	.	ID=scaffold233|size717952:hsp:25722:3.12.0.3;Parent=scaffold233|size717952:hit:14371:3.12.0.3;Target=jgi|Phatr2|11401|e_gw1.5.350.1 1 116 +;Gap=M348
scaffold233|size717952	protein2genome	protein_match	364168	364518	256	-	.	ID=scaffold233|size717952:hit:14372:3.12.0.3;Name=jgi|Phatr2|11401|e_gw1.5.350.1;score=256
scaffold233|size717952	protein2genome	match_part	364168	364518	256	-	.	ID=scaffold233|size717952:hsp:25723:3.12.0.3;Parent=scaffold233|size717952:hit:14372:3.12.0.3;Target=jgi|Phatr2|11401|e_gw1.5.350.1 1 116 +;Gap=M351
scaffold233|size717952	protein2genome	protein_match	364060	364410	248	-	.	ID=scaffold233|size717952:hit:14373:3.12.0.3;Name=jgi|Phatr2|11401|e_gw1.5.350.1;score=248
scaffold233|size717952	protein2genome	match_part	364060	364410	248	-	.	ID=scaffold233|size717952:hsp:25724:3.12.0.3;Parent=scaffold233|size717952:hit:14373:3.12.0.3;Target=jgi|Phatr2|11401|e_gw1.5.350.1 1 116 +;Gap=M351
scaffold233|size717952	protein2genome	protein_match	364120	364470	244	-	.	ID=scaffold233|size717952:hit:14374:3.12.0.3;Name=jgi|Phatr2|11401|e_gw1.5.350.1;score=244
scaffold233|size717952	protein2genome	match_part	364120	364470	244	-	.	ID=scaffold233|size717952:hsp:25725:3.12.0.3;Parent=scaffold233|size717952:hit:14374:3.12.0.3;Target=jgi|Phatr2|11401|e_gw1.5.350.1 1 116 +;Gap=M351
scaffold233|size717952	protein2genome	protein_match	364327	364641	243	-	.	ID=scaffold233|size717952:hit:14375:3.12.0.3;Name=jgi|Phatr2|11401|e_gw1.5.350.1;score=243
scaffold233|size717952	protein2genome	match_part	364327	364641	243	-	.	ID=scaffold233|size717952:hsp:25726:3.12.0.3;Parent=scaffold233|size717952:hit:14375:3.12.0.3;Target=jgi|Phatr2|11401|e_gw1.5.350.1 12 116 +;Gap=M315
scaffold233|size717952	protein2genome	protein_match	364096	364446	240	-	.	ID=scaffold233|size717952:hit:14376:3.12.0.3;Name=jgi|Phatr2|11401|e_gw1.5.350.1;score=240
scaffold233|size717952	protein2genome	match_part	364096	364446	240	-	.	ID=scaffold233|size717952:hsp:25727:3.12.0.3;Parent=scaffold233|size717952:hit:14376:3.12.0.3;Target=jgi|Phatr2|11401|e_gw1.5.350.1 1 116 +;Gap=M351
scaffold233|size717952	protein2genome	protein_match	364303	364641	234	-	.	ID=scaffold233|size717952:hit:14377:3.12.0.3;Name=jgi|Phatr2|11401|e_gw1.5.350.1;score=234
scaffold233|size717952	protein2genome	match_part	364303	364641	234	-	.	ID=scaffold233|size717952:hsp:25728:3.12.0.3;Parent=scaffold233|size717952:hit:14377:3.12.0.3;Target=jgi|Phatr2|11401|e_gw1.5.350.1 4 116 +;Gap=M339
scaffold233|size717952	protein2genome	protein_match	364084	364434	234	-	.	ID=scaffold233|size717952:hit:14378:3.12.0.3;Name=jgi|Phatr2|11401|e_gw1.5.350.1;score=234
scaffold233|size717952	protein2genome	match_part	364084	364434	234	-	.	ID=scaffold233|size717952:hsp:25729:3.12.0.3;Parent=scaffold233|size717952:hit:14378:3.12.0.3;Target=jgi|Phatr2|11401|e_gw1.5.350.1 1 116 +;Gap=M351
scaffold233|size717952	protein2genome	protein_match	364258	364602	233	-	.	ID=scaffold233|size717952:hit:14379:3.12.0.3;Name=jgi|Phatr2|11401|e_gw1.5.350.1;score=233
scaffold233|size717952	protein2genome	match_part	364258	364602	233	-	.	ID=scaffold233|size717952:hsp:25730:3.12.0.3;Parent=scaffold233|size717952:hit:14379:3.12.0.3;Target=jgi|Phatr2|11401|e_gw1.5.350.1 1 115 +;Gap=M345
scaffold233|size717952	protein2genome	protein_match	364144	364485	233	-	.	ID=scaffold233|size717952:hit:14380:3.12.0.3;Name=jgi|Phatr2|11401|e_gw1.5.350.1;score=233
scaffold233|size717952	protein2genome	match_part	364144	364485	233	-	.	ID=scaffold233|size717952:hsp:25731:3.12.0.3;Parent=scaffold233|size717952:hit:14380:3.12.0.3;Target=jgi|Phatr2|11401|e_gw1.5.350.1 4 116 +;Gap=M342
scaffold233|size717952	protein2genome	protein_match	363778	364131	231	-	.	ID=scaffold233|size717952:hit:14381:3.12.0.3;Name=jgi|Phatr2|11401|e_gw1.5.350.1;score=231
scaffold233|size717952	protein2genome	match_part	363778	364131	231	-	.	ID=scaffold233|size717952:hsp:25732:3.12.0.3;Parent=scaffold233|size717952:hit:14381:3.12.0.3;Target=jgi|Phatr2|11401|e_gw1.5.350.1 1 116 +;Gap=M354
scaffold233|size717952	protein2genome	protein_match	363889	364239	230	-	.	ID=scaffold233|size717952:hit:14382:3.12.0.3;Name=jgi|Phatr2|11401|e_gw1.5.350.1;score=230
scaffold233|size717952	protein2genome	match_part	363889	364239	230	-	.	ID=scaffold233|size717952:hsp:25733:3.12.0.3;Parent=scaffold233|size717952:hit:14382:3.12.0.3;Target=jgi|Phatr2|11401|e_gw1.5.350.1 1 116 +;Gap=M351
scaffold233|size717952	protein2genome	protein_match	364108	364458	225	-	.	ID=scaffold233|size717952:hit:14383:3.12.0.3;Name=jgi|Phatr2|11401|e_gw1.5.350.1;score=225
scaffold233|size717952	protein2genome	match_part	364108	364458	225	-	.	ID=scaffold233|size717952:hsp:25734:3.12.0.3;Parent=scaffold233|size717952:hit:14383:3.12.0.3;Target=jgi|Phatr2|11401|e_gw1.5.350.1 1 116 +;Gap=M351
scaffold233|size717952	protein2genome	protein_match	363961	364314	225	-	.	ID=scaffold233|size717952:hit:14384:3.12.0.3;Name=jgi|Phatr2|11401|e_gw1.5.350.1;score=225
scaffold233|size717952	protein2genome	match_part	363961	364314	225	-	.	ID=scaffold233|size717952:hsp:25735:3.12.0.3;Parent=scaffold233|size717952:hit:14384:3.12.0.3;Target=jgi|Phatr2|11401|e_gw1.5.350.1 1 116 +;Gap=M354
scaffold233|size717952	protein2genome	protein_match	364216	364566	224	-	.	ID=scaffold233|size717952:hit:14385:3.12.0.3;Name=jgi|Phatr2|11401|e_gw1.5.350.1;score=224
scaffold233|size717952	protein2genome	match_part	364216	364566	224	-	.	ID=scaffold233|size717952:hsp:25736:3.12.0.3;Parent=scaffold233|size717952:hit:14385:3.12.0.3;Target=jgi|Phatr2|11401|e_gw1.5.350.1 1 116 +;Gap=M351
scaffold233|size717952	protein2genome	protein_match	364009	364362	219	-	.	ID=scaffold233|size717952:hit:14386:3.12.0.3;Name=jgi|Phatr2|11401|e_gw1.5.350.1;score=219
scaffold233|size717952	protein2genome	match_part	364009	364362	219	-	.	ID=scaffold233|size717952:hsp:25737:3.12.0.3;Parent=scaffold233|size717952:hit:14386:3.12.0.3;Target=jgi|Phatr2|11401|e_gw1.5.350.1 1 116 +;Gap=M354
scaffold233|size717952	protein2genome	protein_match	364132	364482	218	-	.	ID=scaffold233|size717952:hit:14387:3.12.0.3;Name=jgi|Phatr2|11401|e_gw1.5.350.1;score=218
scaffold233|size717952	protein2genome	match_part	364132	364482	218	-	.	ID=scaffold233|size717952:hsp:25738:3.12.0.3;Parent=scaffold233|size717952:hit:14387:3.12.0.3;Target=jgi|Phatr2|11401|e_gw1.5.350.1 1 116 +;Gap=M351
scaffold233|size717952	protein2genome	protein_match	363775	364107	217	-	.	ID=scaffold233|size717952:hit:14388:3.12.0.3;Name=jgi|Phatr2|11401|e_gw1.5.350.1;score=217
scaffold233|size717952	protein2genome	match_part	363775	364107	217	-	.	ID=scaffold233|size717952:hsp:25739:3.12.0.3;Parent=scaffold233|size717952:hit:14388:3.12.0.3;Target=jgi|Phatr2|11401|e_gw1.5.350.1 1 109 +;Gap=M333
scaffold233|size717952	protein2genome	protein_match	364339	364647	207	-	.	ID=scaffold233|size717952:hit:14389:3.12.0.3;Name=jgi|Phatr2|11401|e_gw1.5.350.1;score=207
scaffold233|size717952	protein2genome	match_part	364339	364647	207	-	.	ID=scaffold233|size717952:hsp:25740:3.12.0.3;Parent=scaffold233|size717952:hit:14389:3.12.0.3;Target=jgi|Phatr2|11401|e_gw1.5.350.1 14 116 +;Gap=M309
scaffold233|size717952	protein2genome	protein_match	364375	364647	191	-	.	ID=scaffold233|size717952:hit:14390:3.12.0.3;Name=jgi|Phatr2|11401|e_gw1.5.350.1;score=191
scaffold233|size717952	protein2genome	match_part	364375	364647	191	-	.	ID=scaffold233|size717952:hsp:25741:3.12.0.3;Parent=scaffold233|size717952:hit:14390:3.12.0.3;Target=jgi|Phatr2|11401|e_gw1.5.350.1 26 116 +;Gap=M273
scaffold233|size717952	protein2genome	protein_match	363745	364053	184	-	.	ID=scaffold233|size717952:hit:14391:3.12.0.3;Name=jgi|Phatr2|11401|e_gw1.5.350.1;score=184
scaffold233|size717952	protein2genome	match_part	363745	364053	184	-	.	ID=scaffold233|size717952:hsp:25742:3.12.0.3;Parent=scaffold233|size717952:hit:14391:3.12.0.3;Target=jgi|Phatr2|11401|e_gw1.5.350.1 2 102 +;Gap=M309
scaffold233|size717952	protein2genome	protein_match	363748	364020	157	-	.	ID=scaffold233|size717952:hit:14392:3.12.0.3;Name=jgi|Phatr2|11401|e_gw1.5.350.1;score=157
scaffold233|size717952	protein2genome	match_part	363748	364020	157	-	.	ID=scaffold233|size717952:hsp:25743:3.12.0.3;Parent=scaffold233|size717952:hit:14392:3.12.0.3;Target=jgi|Phatr2|11401|e_gw1.5.350.1 1 89 +;Gap=M273
scaffold233|size717952	protein2genome	protein_match	365386	365601	149	-	.	ID=scaffold233|size717952:hit:14393:3.12.0.3;Name=jgi|Thaoce1|76182|rna26545;score=149
scaffold233|size717952	protein2genome	match_part	365386	365601	149	-	.	ID=scaffold233|size717952:hsp:25744:3.12.0.3;Parent=scaffold233|size717952:hit:14393:3.12.0.3;Target=jgi|Thaoce1|76182|rna26545 52 122 +;Gap=M216
scaffold233|size717952	protein2genome	protein_match	381794	382156	290	+	.	ID=scaffold233|size717952:hit:14394:3.12.0.3;Name=jgi|Thaps3|29950|estExt_Genewise1.C_chr_140052;score=290
scaffold233|size717952	protein2genome	match_part	381794	382034	290	+	.	ID=scaffold233|size717952:hsp:25745:3.12.0.3;Parent=scaffold233|size717952:hit:14394:3.12.0.3;Target=jgi|Thaps3|29950|estExt_Genewise1.C_chr_140052 1 80 +;Gap=M241
scaffold233|size717952	protein2genome	match_part	382065	382156	290	+	.	ID=scaffold233|size717952:hsp:25746:3.12.0.3;Parent=scaffold233|size717952:hit:14394:3.12.0.3;Target=jgi|Thaps3|29950|estExt_Genewise1.C_chr_140052 81 112 +;Gap=M92
scaffold233|size717952	protein2genome	protein_match	381794	382156	300	+	.	ID=scaffold233|size717952:hit:14395:3.12.0.3;Name=jgi|Thaps3|35245|e_gw1.7.493.1;score=300
scaffold233|size717952	protein2genome	match_part	381794	382034	300	+	.	ID=scaffold233|size717952:hsp:25747:3.12.0.3;Parent=scaffold233|size717952:hit:14395:3.12.0.3;Target=jgi|Thaps3|35245|e_gw1.7.493.1 1 80 +;Gap=M241
scaffold233|size717952	protein2genome	match_part	382065	382156	300	+	.	ID=scaffold233|size717952:hsp:25748:3.12.0.3;Parent=scaffold233|size717952:hit:14395:3.12.0.3;Target=jgi|Thaps3|35245|e_gw1.7.493.1 81 112 +;Gap=M92
scaffold233|size717952	protein2genome	protein_match	381812	382156	271	+	.	ID=scaffold233|size717952:hit:14396:3.12.0.3;Name=jgi|Fracy1|193629|e_gw1.19.425.1;score=271
scaffold233|size717952	protein2genome	match_part	381812	382034	271	+	.	ID=scaffold233|size717952:hsp:25749:3.12.0.3;Parent=scaffold233|size717952:hit:14396:3.12.0.3;Target=jgi|Fracy1|193629|e_gw1.19.425.1 1 74 +;Gap=M223
scaffold233|size717952	protein2genome	match_part	382065	382156	271	+	.	ID=scaffold233|size717952:hsp:25750:3.12.0.3;Parent=scaffold233|size717952:hit:14396:3.12.0.3;Target=jgi|Fracy1|193629|e_gw1.19.425.1 75 106 +;Gap=M92
scaffold233|size717952	protein2genome	protein_match	381794	382156	300	+	.	ID=scaffold233|size717952:hit:14397:3.12.0.3;Name=jgi|Phatr2|50872|estExt_fgenesh1_pm.C_chr_60028;score=300
scaffold233|size717952	protein2genome	match_part	381794	382034	300	+	.	ID=scaffold233|size717952:hsp:25751:3.12.0.3;Parent=scaffold233|size717952:hit:14397:3.12.0.3;Target=jgi|Phatr2|50872|estExt_fgenesh1_pm.C_chr_60028 1 80 +;Gap=M241
scaffold233|size717952	protein2genome	match_part	382065	382156	300	+	.	ID=scaffold233|size717952:hsp:25752:3.12.0.3;Parent=scaffold233|size717952:hit:14397:3.12.0.3;Target=jgi|Phatr2|50872|estExt_fgenesh1_pm.C_chr_60028 81 112 +;Gap=M92
scaffold233|size717952	protein2genome	protein_match	381794	382156	300	+	.	ID=scaffold233|size717952:hit:14398:3.12.0.3;Name=jgi|Fracy1|180255|e_gw1.2.1154.1;score=300
scaffold233|size717952	protein2genome	match_part	381794	382034	300	+	.	ID=scaffold233|size717952:hsp:25753:3.12.0.3;Parent=scaffold233|size717952:hit:14398:3.12.0.3;Target=jgi|Fracy1|180255|e_gw1.2.1154.1 1 80 +;Gap=M241
scaffold233|size717952	protein2genome	match_part	382065	382156	300	+	.	ID=scaffold233|size717952:hsp:25754:3.12.0.3;Parent=scaffold233|size717952:hit:14398:3.12.0.3;Target=jgi|Fracy1|180255|e_gw1.2.1154.1 81 112 +;Gap=M92
scaffold233|size717952	protein2genome	protein_match	381836	382156	249	+	.	ID=scaffold233|size717952:hit:14399:3.12.0.3;Name=jgi|Thaoce1|79894|rna17584;score=249
scaffold233|size717952	protein2genome	match_part	381836	382034	249	+	.	ID=scaffold233|size717952:hsp:25755:3.12.0.3;Parent=scaffold233|size717952:hit:14399:3.12.0.3;Target=jgi|Thaoce1|79894|rna17584 46 111 +;Gap=M199
scaffold233|size717952	protein2genome	match_part	382065	382156	249	+	.	ID=scaffold233|size717952:hsp:25756:3.12.0.3;Parent=scaffold233|size717952:hit:14399:3.12.0.3;Target=jgi|Thaoce1|79894|rna17584 112 143 +;Gap=M92
scaffold233|size717952	protein2genome	protein_match	381794	382156	300	+	.	ID=scaffold233|size717952:hit:14400:3.12.0.3;Name=jgi|Thaps3|36811|e_gw1.12.208.1;score=300
scaffold233|size717952	protein2genome	match_part	381794	382034	300	+	.	ID=scaffold233|size717952:hsp:25757:3.12.0.3;Parent=scaffold233|size717952:hit:14400:3.12.0.3;Target=jgi|Thaps3|36811|e_gw1.12.208.1 1 80 +;Gap=M241
scaffold233|size717952	protein2genome	match_part	382065	382156	300	+	.	ID=scaffold233|size717952:hsp:25758:3.12.0.3;Parent=scaffold233|size717952:hit:14400:3.12.0.3;Target=jgi|Thaps3|36811|e_gw1.12.208.1 81 112 +;Gap=M92
scaffold233|size717952	protein2genome	protein_match	381794	382156	300	+	.	ID=scaffold233|size717952:hit:14401:3.12.0.3;Name=jgi|Thaps3|3183|fgenesh1_pg.C_chr_3000117;score=300
scaffold233|size717952	protein2genome	match_part	381794	382034	300	+	.	ID=scaffold233|size717952:hsp:25759:3.12.0.3;Parent=scaffold233|size717952:hit:14401:3.12.0.3;Target=jgi|Thaps3|3183|fgenesh1_pg.C_chr_3000117 1 80 +;Gap=M241
scaffold233|size717952	protein2genome	match_part	382065	382156	300	+	.	ID=scaffold233|size717952:hsp:25760:3.12.0.3;Parent=scaffold233|size717952:hit:14401:3.12.0.3;Target=jgi|Thaps3|3183|fgenesh1_pg.C_chr_3000117 81 112 +;Gap=M92
scaffold233|size717952	protein2genome	protein_match	381794	382156	300	+	.	ID=scaffold233|size717952:hit:14402:3.12.0.3;Name=jgi|Fracy1|191802|e_gw1.13.282.1;score=300
scaffold233|size717952	protein2genome	match_part	381794	382034	300	+	.	ID=scaffold233|size717952:hsp:25761:3.12.0.3;Parent=scaffold233|size717952:hit:14402:3.12.0.3;Target=jgi|Fracy1|191802|e_gw1.13.282.1 1 80 +;Gap=M241
scaffold233|size717952	protein2genome	match_part	382065	382156	300	+	.	ID=scaffold233|size717952:hsp:25762:3.12.0.3;Parent=scaffold233|size717952:hit:14402:3.12.0.3;Target=jgi|Fracy1|191802|e_gw1.13.282.1 81 112 +;Gap=M92
scaffold233|size717952	protein2genome	protein_match	381794	382156	300	+	.	ID=scaffold233|size717952:hit:14403:3.12.0.3;Name=jgi|Fracy1|179014|e_gw1.1.2140.1;score=300
scaffold233|size717952	protein2genome	match_part	381794	382034	300	+	.	ID=scaffold233|size717952:hsp:25763:3.12.0.3;Parent=scaffold233|size717952:hit:14403:3.12.0.3;Target=jgi|Fracy1|179014|e_gw1.1.2140.1 1 80 +;Gap=M241
scaffold233|size717952	protein2genome	match_part	382065	382156	300	+	.	ID=scaffold233|size717952:hsp:25764:3.12.0.3;Parent=scaffold233|size717952:hit:14403:3.12.0.3;Target=jgi|Fracy1|179014|e_gw1.1.2140.1 81 112 +;Gap=M92
scaffold233|size717952	protein2genome	protein_match	381794	382156	300	+	.	ID=scaffold233|size717952:hit:14404:3.12.0.3;Name=jgi|Thaoce1|99046|rna23343;score=300
scaffold233|size717952	protein2genome	match_part	381794	382034	300	+	.	ID=scaffold233|size717952:hsp:25765:3.12.0.3;Parent=scaffold233|size717952:hit:14404:3.12.0.3;Target=jgi|Thaoce1|99046|rna23343 74 153 +;Gap=M241
scaffold233|size717952	protein2genome	match_part	382065	382156	300	+	.	ID=scaffold233|size717952:hsp:25766:3.12.0.3;Parent=scaffold233|size717952:hit:14404:3.12.0.3;Target=jgi|Thaoce1|99046|rna23343 154 185 +;Gap=M92
scaffold233|size717952	protein2genome	protein_match	381794	382156	295	+	.	ID=scaffold233|size717952:hit:14405:3.12.0.3;Name=jgi|Fracy1|220288|fgenesh2_kg.21_%2523_12_%2523_379_1_CCUX_EXTA;score=295
scaffold233|size717952	protein2genome	match_part	381794	382034	295	+	.	ID=scaffold233|size717952:hsp:25767:3.12.0.3;Parent=scaffold233|size717952:hit:14405:3.12.0.3;Target=jgi|Fracy1|220288|fgenesh2_kg.21_%252523_12_%252523_379_1_CCUX_EXTA 1 80 +;Gap=M241
scaffold233|size717952	protein2genome	match_part	382065	382156	295	+	.	ID=scaffold233|size717952:hsp:25768:3.12.0.3;Parent=scaffold233|size717952:hit:14405:3.12.0.3;Target=jgi|Fracy1|220288|fgenesh2_kg.21_%252523_12_%252523_379_1_CCUX_EXTA 81 112 +;Gap=M92
scaffold233|size717952	protein2genome	protein_match	381794	382156	300	+	.	ID=scaffold233|size717952:hit:14406:3.12.0.3;Name=jgi|Thaps3|586|fgenesh1_pm.C_chr_7000024;score=300
scaffold233|size717952	protein2genome	match_part	381794	382034	300	+	.	ID=scaffold233|size717952:hsp:25769:3.12.0.3;Parent=scaffold233|size717952:hit:14406:3.12.0.3;Target=jgi|Thaps3|586|fgenesh1_pm.C_chr_7000024 1 80 +;Gap=M241
scaffold233|size717952	protein2genome	match_part	382065	382156	300	+	.	ID=scaffold233|size717952:hsp:25770:3.12.0.3;Parent=scaffold233|size717952:hit:14406:3.12.0.3;Target=jgi|Thaps3|586|fgenesh1_pm.C_chr_7000024 81 112 +;Gap=M92
scaffold233|size717952	protein2genome	protein_match	381794	382156	300	+	.	ID=scaffold233|size717952:hit:14407:3.12.0.3;Name=jgi|Phatr2|11841|e_gw1.6.309.1;score=300
scaffold233|size717952	protein2genome	match_part	381794	382034	300	+	.	ID=scaffold233|size717952:hsp:25771:3.12.0.3;Parent=scaffold233|size717952:hit:14407:3.12.0.3;Target=jgi|Phatr2|11841|e_gw1.6.309.1 1 80 +;Gap=M241
scaffold233|size717952	protein2genome	match_part	382065	382156	300	+	.	ID=scaffold233|size717952:hsp:25772:3.12.0.3;Parent=scaffold233|size717952:hit:14407:3.12.0.3;Target=jgi|Phatr2|11841|e_gw1.6.309.1 81 112 +;Gap=M92
scaffold233|size717952	protein2genome	protein_match	381794	382156	300	+	.	ID=scaffold233|size717952:hit:14408:3.12.0.3;Name=jgi|Fracy1|179229|e_gw1.1.2189.1;score=300
scaffold233|size717952	protein2genome	match_part	381794	382034	300	+	.	ID=scaffold233|size717952:hsp:25773:3.12.0.3;Parent=scaffold233|size717952:hit:14408:3.12.0.3;Target=jgi|Fracy1|179229|e_gw1.1.2189.1 1 80 +;Gap=M241
scaffold233|size717952	protein2genome	match_part	382065	382156	300	+	.	ID=scaffold233|size717952:hsp:25774:3.12.0.3;Parent=scaffold233|size717952:hit:14408:3.12.0.3;Target=jgi|Fracy1|179229|e_gw1.1.2189.1 81 112 +;Gap=M92
scaffold233|size717952	protein2genome	protein_match	381794	382156	295	+	.	ID=scaffold233|size717952:hit:14409:3.12.0.3;Name=jgi|Fracy1|212317|estExt_Genewise1Plus.C_230534;score=295
scaffold233|size717952	protein2genome	match_part	381794	382034	295	+	.	ID=scaffold233|size717952:hsp:25775:3.12.0.3;Parent=scaffold233|size717952:hit:14409:3.12.0.3;Target=jgi|Fracy1|212317|estExt_Genewise1Plus.C_230534 1 80 +;Gap=M241
scaffold233|size717952	protein2genome	match_part	382065	382156	295	+	.	ID=scaffold233|size717952:hsp:25776:3.12.0.3;Parent=scaffold233|size717952:hit:14409:3.12.0.3;Target=jgi|Fracy1|212317|estExt_Genewise1Plus.C_230534 81 112 +;Gap=M92
scaffold233|size717952	protein2genome	protein_match	381794	382156	300	+	.	ID=scaffold233|size717952:hit:14410:3.12.0.3;Name=jgi|Thaps3|35404|e_gw1.7.488.1;score=300
scaffold233|size717952	protein2genome	match_part	381794	382034	300	+	.	ID=scaffold233|size717952:hsp:25777:3.12.0.3;Parent=scaffold233|size717952:hit:14410:3.12.0.3;Target=jgi|Thaps3|35404|e_gw1.7.488.1 1 80 +;Gap=M241
scaffold233|size717952	protein2genome	match_part	382065	382156	300	+	.	ID=scaffold233|size717952:hsp:25778:3.12.0.3;Parent=scaffold233|size717952:hit:14410:3.12.0.3;Target=jgi|Thaps3|35404|e_gw1.7.488.1 81 112 +;Gap=M92
scaffold233|size717952	protein2genome	protein_match	381794	382156	300	+	.	ID=scaffold233|size717952:hit:14411:3.12.0.3;Name=jgi|Thaoce1|100981|rna15609;score=300
scaffold233|size717952	protein2genome	match_part	381794	382034	300	+	.	ID=scaffold233|size717952:hsp:25779:3.12.0.3;Parent=scaffold233|size717952:hit:14411:3.12.0.3;Target=jgi|Thaoce1|100981|rna15609 1 80 +;Gap=M241
scaffold233|size717952	protein2genome	match_part	382065	382156	300	+	.	ID=scaffold233|size717952:hsp:25780:3.12.0.3;Parent=scaffold233|size717952:hit:14411:3.12.0.3;Target=jgi|Thaoce1|100981|rna15609 81 112 +;Gap=M92
scaffold233|size717952	protein2genome	protein_match	381794	382156	300	+	.	ID=scaffold233|size717952:hit:14412:3.12.0.3;Name=jgi|Phatr2|50695|estExt_fgenesh1_pm.C_chr_10060;score=300
scaffold233|size717952	protein2genome	match_part	381794	382034	300	+	.	ID=scaffold233|size717952:hsp:25781:3.12.0.3;Parent=scaffold233|size717952:hit:14412:3.12.0.3;Target=jgi|Phatr2|50695|estExt_fgenesh1_pm.C_chr_10060 1 80 +;Gap=M241
scaffold233|size717952	protein2genome	match_part	382065	382156	300	+	.	ID=scaffold233|size717952:hsp:25782:3.12.0.3;Parent=scaffold233|size717952:hit:14412:3.12.0.3;Target=jgi|Phatr2|50695|estExt_fgenesh1_pm.C_chr_10060 81 112 +;Gap=M92
scaffold233|size717952	protein2genome	protein_match	381794	382156	300	+	.	ID=scaffold233|size717952:hit:14413:3.12.0.3;Name=jgi|Fracy1|203578|e_gw1.93.88.1;score=300
scaffold233|size717952	protein2genome	match_part	381794	382034	300	+	.	ID=scaffold233|size717952:hsp:25783:3.12.0.3;Parent=scaffold233|size717952:hit:14413:3.12.0.3;Target=jgi|Fracy1|203578|e_gw1.93.88.1 1 80 +;Gap=M241
scaffold233|size717952	protein2genome	match_part	382065	382156	300	+	.	ID=scaffold233|size717952:hsp:25784:3.12.0.3;Parent=scaffold233|size717952:hit:14413:3.12.0.3;Target=jgi|Fracy1|203578|e_gw1.93.88.1 81 112 +;Gap=M92
scaffold233|size717952	protein2genome	protein_match	381794	382156	300	+	.	ID=scaffold233|size717952:hit:14414:3.12.0.3;Name=jgi|Thaps3|37432|e_gw1.14.268.1;score=300
scaffold233|size717952	protein2genome	match_part	381794	382034	300	+	.	ID=scaffold233|size717952:hsp:25785:3.12.0.3;Parent=scaffold233|size717952:hit:14414:3.12.0.3;Target=jgi|Thaps3|37432|e_gw1.14.268.1 1 80 +;Gap=M241
scaffold233|size717952	protein2genome	match_part	382065	382156	300	+	.	ID=scaffold233|size717952:hsp:25786:3.12.0.3;Parent=scaffold233|size717952:hit:14414:3.12.0.3;Target=jgi|Thaps3|37432|e_gw1.14.268.1 81 112 +;Gap=M92
scaffold233|size717952	protein2genome	protein_match	381794	382156	286	+	.	ID=scaffold233|size717952:hit:14415:3.12.0.3;Name=jgi|Phatr2|21239|estExt_gwp_gw1.C_chr_120035;score=286
scaffold233|size717952	protein2genome	match_part	381794	382034	286	+	.	ID=scaffold233|size717952:hsp:25787:3.12.0.3;Parent=scaffold233|size717952:hit:14415:3.12.0.3;Target=jgi|Phatr2|21239|estExt_gwp_gw1.C_chr_120035 1 80 +;Gap=M241
scaffold233|size717952	protein2genome	match_part	382065	382156	286	+	.	ID=scaffold233|size717952:hsp:25788:3.12.0.3;Parent=scaffold233|size717952:hit:14415:3.12.0.3;Target=jgi|Phatr2|21239|estExt_gwp_gw1.C_chr_120035 81 112 +;Gap=M92
scaffold233|size717952	protein2genome	protein_match	381794	382156	300	+	.	ID=scaffold233|size717952:hit:14416:3.12.0.3;Name=jgi|Fracy1|203603|e_gw1.93.48.1;score=300
scaffold233|size717952	protein2genome	match_part	381794	382034	300	+	.	ID=scaffold233|size717952:hsp:25789:3.12.0.3;Parent=scaffold233|size717952:hit:14416:3.12.0.3;Target=jgi|Fracy1|203603|e_gw1.93.48.1 1 80 +;Gap=M241
scaffold233|size717952	protein2genome	match_part	382065	382156	300	+	.	ID=scaffold233|size717952:hsp:25790:3.12.0.3;Parent=scaffold233|size717952:hit:14416:3.12.0.3;Target=jgi|Fracy1|203603|e_gw1.93.48.1 81 112 +;Gap=M92
scaffold233|size717952	protein2genome	protein_match	381854	382156	220	+	.	ID=scaffold233|size717952:hit:14417:3.12.0.3;Name=jgi|Thaoce1|84232|rna29988;score=220
scaffold233|size717952	protein2genome	match_part	381854	382034	220	+	.	ID=scaffold233|size717952:hsp:25791:3.12.0.3;Parent=scaffold233|size717952:hit:14417:3.12.0.3;Target=jgi|Thaoce1|84232|rna29988 57 116 +;Gap=M181
scaffold233|size717952	protein2genome	match_part	382065	382156	220	+	.	ID=scaffold233|size717952:hsp:25792:3.12.0.3;Parent=scaffold233|size717952:hit:14417:3.12.0.3;Target=jgi|Thaoce1|84232|rna29988 117 148 +;Gap=M92
scaffold233|size717952	protein2genome	protein_match	382859	383259	429	-	.	ID=scaffold233|size717952:hit:14418:3.12.0.3;Name=jgi|Thaps3|29950|estExt_Genewise1.C_chr_140052;score=429
scaffold233|size717952	protein2genome	match_part	382859	383259	429	-	.	ID=scaffold233|size717952:hsp:25793:3.12.0.3;Parent=scaffold233|size717952:hit:14418:3.12.0.3;Target=jgi|Thaps3|29950|estExt_Genewise1.C_chr_140052 1 134 +;Gap=M401
scaffold233|size717952	protein2genome	protein_match	382859	383259	425	-	.	ID=scaffold233|size717952:hit:14419:3.12.0.3;Name=jgi|Thaps3|35245|e_gw1.7.493.1;score=425
scaffold233|size717952	protein2genome	match_part	382859	383259	425	-	.	ID=scaffold233|size717952:hsp:25794:3.12.0.3;Parent=scaffold233|size717952:hit:14419:3.12.0.3;Target=jgi|Thaps3|35245|e_gw1.7.493.1 1 134 +;Gap=M401
scaffold233|size717952	protein2genome	protein_match	382859	383215	399	-	.	ID=scaffold233|size717952:hit:14420:3.12.0.3;Name=jgi|Fracy1|193629|e_gw1.19.425.1;score=399
scaffold233|size717952	protein2genome	match_part	382859	383215	399	-	.	ID=scaffold233|size717952:hsp:25795:3.12.0.3;Parent=scaffold233|size717952:hit:14420:3.12.0.3;Target=jgi|Fracy1|193629|e_gw1.19.425.1 10 128 +;Gap=M357
scaffold233|size717952	protein2genome	protein_match	382859	383170	294	-	.	ID=scaffold233|size717952:hit:14421:3.12.0.3;Name=jgi|Thaoce1|85013|rna15692;score=294
scaffold233|size717952	protein2genome	match_part	382859	383170	294	-	.	ID=scaffold233|size717952:hsp:25796:3.12.0.3;Parent=scaffold233|size717952:hit:14421:3.12.0.3;Target=jgi|Thaoce1|85013|rna15692 32 137 +;Gap=M312
scaffold233|size717952	protein2genome	protein_match	382865	383155	213	-	.	ID=scaffold233|size717952:hit:14422:3.12.0.3;Name=jgi|Thaoce1|98983|rna6913;score=213
scaffold233|size717952	protein2genome	match_part	382865	383155	213	-	.	ID=scaffold233|size717952:hsp:25797:3.12.0.3;Parent=scaffold233|size717952:hit:14422:3.12.0.3;Target=jgi|Thaoce1|98983|rna6913 46 143 +;Gap=M291
scaffold233|size717952	protein2genome	protein_match	382859	383259	425	-	.	ID=scaffold233|size717952:hit:14423:3.12.0.3;Name=jgi|Phatr2|50872|estExt_fgenesh1_pm.C_chr_60028;score=425
scaffold233|size717952	protein2genome	match_part	382859	383259	425	-	.	ID=scaffold233|size717952:hsp:25798:3.12.0.3;Parent=scaffold233|size717952:hit:14423:3.12.0.3;Target=jgi|Phatr2|50872|estExt_fgenesh1_pm.C_chr_60028 1 134 +;Gap=M401
scaffold233|size717952	protein2genome	protein_match	382859	383259	425	-	.	ID=scaffold233|size717952:hit:14424:3.12.0.3;Name=jgi|Fracy1|180255|e_gw1.2.1154.1;score=425
scaffold233|size717952	protein2genome	match_part	382859	383259	425	-	.	ID=scaffold233|size717952:hsp:25799:3.12.0.3;Parent=scaffold233|size717952:hit:14424:3.12.0.3;Target=jgi|Fracy1|180255|e_gw1.2.1154.1 1 134 +;Gap=M401
scaffold233|size717952	protein2genome	protein_match	382859	383278	420	-	.	ID=scaffold233|size717952:hit:14425:3.12.0.3;Name=jgi|Thaoce1|79894|rna17584;score=420
scaffold233|size717952	protein2genome	match_part	382859	383278	420	-	.	ID=scaffold233|size717952:hsp:25800:3.12.0.3;Parent=scaffold233|size717952:hit:14425:3.12.0.3;Target=jgi|Thaoce1|79894|rna17584 26 165 +;Gap=M420
scaffold233|size717952	protein2genome	protein_match	382859	383259	425	-	.	ID=scaffold233|size717952:hit:14426:3.12.0.3;Name=jgi|Thaps3|36811|e_gw1.12.208.1;score=425
scaffold233|size717952	protein2genome	match_part	382859	383259	425	-	.	ID=scaffold233|size717952:hsp:25801:3.12.0.3;Parent=scaffold233|size717952:hit:14426:3.12.0.3;Target=jgi|Thaps3|36811|e_gw1.12.208.1 1 134 +;Gap=M401
scaffold233|size717952	protein2genome	protein_match	382859	383259	425	-	.	ID=scaffold233|size717952:hit:14427:3.12.0.3;Name=jgi|Thaps3|3183|fgenesh1_pg.C_chr_3000117;score=425
scaffold233|size717952	protein2genome	match_part	382859	383259	425	-	.	ID=scaffold233|size717952:hsp:25802:3.12.0.3;Parent=scaffold233|size717952:hit:14427:3.12.0.3;Target=jgi|Thaps3|3183|fgenesh1_pg.C_chr_3000117 1 134 +;Gap=M401
scaffold233|size717952	protein2genome	protein_match	382859	383259	425	-	.	ID=scaffold233|size717952:hit:14428:3.12.0.3;Name=jgi|Fracy1|191802|e_gw1.13.282.1;score=425
scaffold233|size717952	protein2genome	match_part	382859	383259	425	-	.	ID=scaffold233|size717952:hsp:25803:3.12.0.3;Parent=scaffold233|size717952:hit:14428:3.12.0.3;Target=jgi|Fracy1|191802|e_gw1.13.282.1 1 134 +;Gap=M401
scaffold233|size717952	protein2genome	protein_match	382859	383259	425	-	.	ID=scaffold233|size717952:hit:14429:3.12.0.3;Name=jgi|Fracy1|179014|e_gw1.1.2140.1;score=425
scaffold233|size717952	protein2genome	match_part	382859	383259	425	-	.	ID=scaffold233|size717952:hsp:25804:3.12.0.3;Parent=scaffold233|size717952:hit:14429:3.12.0.3;Target=jgi|Fracy1|179014|e_gw1.1.2140.1 1 134 +;Gap=M401
scaffold233|size717952	protein2genome	protein_match	382859	383262	425	-	.	ID=scaffold233|size717952:hit:14430:3.12.0.3;Name=jgi|Thaoce1|99046|rna23343;score=425
scaffold233|size717952	protein2genome	match_part	382859	383262	425	-	.	ID=scaffold233|size717952:hsp:25805:3.12.0.3;Parent=scaffold233|size717952:hit:14430:3.12.0.3;Target=jgi|Thaoce1|99046|rna23343 73 207 +;Gap=M404
scaffold233|size717952	protein2genome	protein_match	382859	383259	429	-	.	ID=scaffold233|size717952:hit:14431:3.12.0.3;Name=jgi|Fracy1|220288|fgenesh2_kg.21_%2523_12_%2523_379_1_CCUX_EXTA;score=429
scaffold233|size717952	protein2genome	match_part	382859	383259	429	-	.	ID=scaffold233|size717952:hsp:25806:3.12.0.3;Parent=scaffold233|size717952:hit:14431:3.12.0.3;Target=jgi|Fracy1|220288|fgenesh2_kg.21_%252523_12_%252523_379_1_CCUX_EXTA 1 134 +;Gap=M401
scaffold233|size717952	protein2genome	protein_match	382859	383259	425	-	.	ID=scaffold233|size717952:hit:14432:3.12.0.3;Name=jgi|Thaps3|586|fgenesh1_pm.C_chr_7000024;score=425
scaffold233|size717952	protein2genome	match_part	382859	383259	425	-	.	ID=scaffold233|size717952:hsp:25807:3.12.0.3;Parent=scaffold233|size717952:hit:14432:3.12.0.3;Target=jgi|Thaps3|586|fgenesh1_pm.C_chr_7000024 1 134 +;Gap=M401
scaffold233|size717952	protein2genome	protein_match	382859	383259	425	-	.	ID=scaffold233|size717952:hit:14433:3.12.0.3;Name=jgi|Phatr2|11841|e_gw1.6.309.1;score=425
scaffold233|size717952	protein2genome	match_part	382859	383259	425	-	.	ID=scaffold233|size717952:hsp:25808:3.12.0.3;Parent=scaffold233|size717952:hit:14433:3.12.0.3;Target=jgi|Phatr2|11841|e_gw1.6.309.1 1 134 +;Gap=M401
scaffold233|size717952	protein2genome	protein_match	382859	383259	425	-	.	ID=scaffold233|size717952:hit:14434:3.12.0.3;Name=jgi|Fracy1|179229|e_gw1.1.2189.1;score=425
scaffold233|size717952	protein2genome	match_part	382859	383259	425	-	.	ID=scaffold233|size717952:hsp:25809:3.12.0.3;Parent=scaffold233|size717952:hit:14434:3.12.0.3;Target=jgi|Fracy1|179229|e_gw1.1.2189.1 1 134 +;Gap=M401
scaffold233|size717952	protein2genome	protein_match	382856	383134	231	-	.	ID=scaffold233|size717952:hit:14435:3.12.0.3;Name=jgi|Fracy1|169307|estExt_Genewise1.C_60300;score=231
scaffold233|size717952	protein2genome	match_part	382856	383134	231	-	.	ID=scaffold233|size717952:hsp:25810:3.12.0.3;Parent=scaffold233|size717952:hit:14435:3.12.0.3;Target=jgi|Fracy1|169307|estExt_Genewise1.C_60300 2 95 +;Gap=M279
scaffold233|size717952	protein2genome	protein_match	382859	383167	280	-	.	ID=scaffold233|size717952:hit:14436:3.12.0.3;Name=jgi|Thaoce1|94838|rna30297;score=280
scaffold233|size717952	protein2genome	match_part	382859	383167	280	-	.	ID=scaffold233|size717952:hsp:25811:3.12.0.3;Parent=scaffold233|size717952:hit:14436:3.12.0.3;Target=jgi|Thaoce1|94838|rna30297 59 163 +;Gap=M309
scaffold233|size717952	protein2genome	protein_match	382865	383152	232	-	.	ID=scaffold233|size717952:hit:14437:3.12.0.3;Name=jgi|Phatr2|16843|e_gw1.29.103.1;score=232
scaffold233|size717952	protein2genome	match_part	382865	383152	232	-	.	ID=scaffold233|size717952:hsp:25812:3.12.0.3;Parent=scaffold233|size717952:hit:14437:3.12.0.3;Target=jgi|Phatr2|16843|e_gw1.29.103.1 3 99 +;Gap=M288
scaffold233|size717952	protein2genome	protein_match	382865	383134	217	-	.	ID=scaffold233|size717952:hit:14438:3.12.0.3;Name=jgi|Thaps3|2084|fgenesh1_pg.C_chr_2000039;score=217
scaffold233|size717952	protein2genome	match_part	382865	383134	217	-	.	ID=scaffold233|size717952:hsp:25813:3.12.0.3;Parent=scaffold233|size717952:hit:14438:3.12.0.3;Target=jgi|Thaps3|2084|fgenesh1_pg.C_chr_2000039 2 92 +;Gap=M270
scaffold233|size717952	protein2genome	protein_match	382859	383259	429	-	.	ID=scaffold233|size717952:hit:14439:3.12.0.3;Name=jgi|Fracy1|212317|estExt_Genewise1Plus.C_230534;score=429
scaffold233|size717952	protein2genome	match_part	382859	383259	429	-	.	ID=scaffold233|size717952:hsp:25814:3.12.0.3;Parent=scaffold233|size717952:hit:14439:3.12.0.3;Target=jgi|Fracy1|212317|estExt_Genewise1Plus.C_230534 1 134 +;Gap=M401
scaffold233|size717952	protein2genome	protein_match	382859	383259	425	-	.	ID=scaffold233|size717952:hit:14440:3.12.0.3;Name=jgi|Thaps3|35404|e_gw1.7.488.1;score=425
scaffold233|size717952	protein2genome	match_part	382859	383259	425	-	.	ID=scaffold233|size717952:hsp:25815:3.12.0.3;Parent=scaffold233|size717952:hit:14440:3.12.0.3;Target=jgi|Thaps3|35404|e_gw1.7.488.1 1 134 +;Gap=M401
scaffold233|size717952	protein2genome	protein_match	382859	383259	425	-	.	ID=scaffold233|size717952:hit:14441:3.12.0.3;Name=jgi|Thaoce1|100981|rna15609;score=425
scaffold233|size717952	protein2genome	match_part	382859	383259	425	-	.	ID=scaffold233|size717952:hsp:25816:3.12.0.3;Parent=scaffold233|size717952:hit:14441:3.12.0.3;Target=jgi|Thaoce1|100981|rna15609 1 134 +;Gap=M401
scaffold233|size717952	protein2genome	protein_match	382859	383155	271	-	.	ID=scaffold233|size717952:hit:14442:3.12.0.3;Name=jgi|Thaoce1|76619|rna25610;score=271
scaffold233|size717952	protein2genome	match_part	382859	383155	271	-	.	ID=scaffold233|size717952:hsp:25817:3.12.0.3;Parent=scaffold233|size717952:hit:14442:3.12.0.3;Target=jgi|Thaoce1|76619|rna25610 33 133 +;Gap=M297
scaffold233|size717952	protein2genome	protein_match	382856	383134	231	-	.	ID=scaffold233|size717952:hit:14443:3.12.0.3;Name=jgi|Fracy1|174718|estExt_Genewise1.C_390001;score=231
scaffold233|size717952	protein2genome	match_part	382856	383134	231	-	.	ID=scaffold233|size717952:hsp:25818:3.12.0.3;Parent=scaffold233|size717952:hit:14443:3.12.0.3;Target=jgi|Fracy1|174718|estExt_Genewise1.C_390001 2 95 +;Gap=M279
scaffold233|size717952	protein2genome	protein_match	382859	383259	425	-	.	ID=scaffold233|size717952:hit:14444:3.12.0.3;Name=jgi|Phatr2|50695|estExt_fgenesh1_pm.C_chr_10060;score=425
scaffold233|size717952	protein2genome	match_part	382859	383259	425	-	.	ID=scaffold233|size717952:hsp:25819:3.12.0.3;Parent=scaffold233|size717952:hit:14444:3.12.0.3;Target=jgi|Phatr2|50695|estExt_fgenesh1_pm.C_chr_10060 1 134 +;Gap=M401
scaffold233|size717952	protein2genome	protein_match	382859	383259	425	-	.	ID=scaffold233|size717952:hit:14445:3.12.0.3;Name=jgi|Fracy1|203578|e_gw1.93.88.1;score=425
scaffold233|size717952	protein2genome	match_part	382859	383259	425	-	.	ID=scaffold233|size717952:hsp:25820:3.12.0.3;Parent=scaffold233|size717952:hit:14445:3.12.0.3;Target=jgi|Fracy1|203578|e_gw1.93.88.1 1 134 +;Gap=M401
scaffold233|size717952	protein2genome	protein_match	382859	383044	179	-	.	ID=scaffold233|size717952:hit:14446:3.12.0.3;Name=jgi|Thaoce1|76530|rna8344;score=179
scaffold233|size717952	protein2genome	match_part	382859	383044	179	-	.	ID=scaffold233|size717952:hsp:25821:3.12.0.3;Parent=scaffold233|size717952:hit:14446:3.12.0.3;Target=jgi|Thaoce1|76530|rna8344 61 122 +;Gap=M186
scaffold233|size717952	protein2genome	protein_match	382859	383259	425	-	.	ID=scaffold233|size717952:hit:14447:3.12.0.3;Name=jgi|Thaps3|37432|e_gw1.14.268.1;score=425
scaffold233|size717952	protein2genome	match_part	382859	383259	425	-	.	ID=scaffold233|size717952:hsp:25822:3.12.0.3;Parent=scaffold233|size717952:hit:14447:3.12.0.3;Target=jgi|Thaps3|37432|e_gw1.14.268.1 1 134 +;Gap=M401
scaffold233|size717952	protein2genome	protein_match	382859	383155	302	-	.	ID=scaffold233|size717952:hit:14448:3.12.0.3;Name=jgi|Thaoce1|76561|rna20632;score=302
scaffold233|size717952	protein2genome	match_part	382859	383155	302	-	.	ID=scaffold233|size717952:hsp:25823:3.12.0.3;Parent=scaffold233|size717952:hit:14448:3.12.0.3;Target=jgi|Thaoce1|76561|rna20632 48 146 +;Gap=M297
scaffold233|size717952	protein2genome	protein_match	382859	383259	427	-	.	ID=scaffold233|size717952:hit:14449:3.12.0.3;Name=jgi|Phatr2|21239|estExt_gwp_gw1.C_chr_120035;score=427
scaffold233|size717952	protein2genome	match_part	382859	383259	427	-	.	ID=scaffold233|size717952:hsp:25824:3.12.0.3;Parent=scaffold233|size717952:hit:14449:3.12.0.3;Target=jgi|Phatr2|21239|estExt_gwp_gw1.C_chr_120035 1 134 +;Gap=M401
scaffold233|size717952	protein2genome	protein_match	382859	383259	425	-	.	ID=scaffold233|size717952:hit:14450:3.12.0.3;Name=jgi|Fracy1|203603|e_gw1.93.48.1;score=425
scaffold233|size717952	protein2genome	match_part	382859	383259	425	-	.	ID=scaffold233|size717952:hsp:25825:3.12.0.3;Parent=scaffold233|size717952:hit:14450:3.12.0.3;Target=jgi|Fracy1|203603|e_gw1.93.48.1 1 134 +;Gap=M401
scaffold233|size717952	protein2genome	protein_match	382859	383200	380	-	.	ID=scaffold233|size717952:hit:14451:3.12.0.3;Name=jgi|Thaoce1|84232|rna29988;score=380
scaffold233|size717952	protein2genome	match_part	382859	383200	380	-	.	ID=scaffold233|size717952:hsp:25826:3.12.0.3;Parent=scaffold233|size717952:hit:14451:3.12.0.3;Target=jgi|Thaoce1|84232|rna29988 57 170 +;Gap=M342
scaffold233|size717952	blastx	protein_match	391300	392295	770	-	.	ID=scaffold233|size717952:hit:14452:3.12.0.3;Name=jgi|Thaps3|4858|fgenesh1_pg.C_chr_4000808;score=770
scaffold233|size717952	blastx	match_part	391300	392295	770	-	.	ID=scaffold233|size717952:hsp:25827:3.12.0.3;Parent=scaffold233|size717952:hit:14452:3.12.0.3;Target=jgi|Thaps3|4858|fgenesh1_pg.C_chr_4000808 26 342 +;Gap=M996
scaffold233|size717952	blastx	protein_match	391300	392295	856	-	.	ID=scaffold233|size717952:hit:14453:3.12.0.3;Name=jgi|Thaoce1|90701|rna31348;score=856
scaffold233|size717952	blastx	match_part	391300	392295	856	-	.	ID=scaffold233|size717952:hsp:25828:3.12.0.3;Parent=scaffold233|size717952:hit:14453:3.12.0.3;Target=jgi|Thaoce1|90701|rna31348 15 320 +;Gap=M996
scaffold233|size717952	protein2genome	protein_match	391303	392085	673	-	.	ID=scaffold233|size717952:hit:14454:3.12.0.3;Name=jgi|Thaoce1|90701|rna31348;score=673
scaffold233|size717952	protein2genome	match_part	391710	392085	673	-	.	ID=scaffold233|size717952:hsp:25829:3.12.0.3;Parent=scaffold233|size717952:hit:14454:3.12.0.3;Target=jgi|Thaoce1|90701|rna31348 100 223 +;Gap=M376
scaffold233|size717952	protein2genome	match_part	391303	391589	673	-	.	ID=scaffold233|size717952:hsp:25830:3.12.0.3;Parent=scaffold233|size717952:hit:14454:3.12.0.3;Target=jgi|Thaoce1|90701|rna31348 224 319 +;Gap=M287
scaffold233|size717952	blastn	expressed_sequence_match	320582	320926	195	-	.	ID=scaffold233|size717952:hit:14455:3.12.0.3;Name=TRINITY_DN15743_c0_g2_i1;score=195
scaffold233|size717952	blastn	match_part	320582	320926	195	-	.	ID=scaffold233|size717952:hsp:25831:3.12.0.3;Parent=scaffold233|size717952:hit:14455:3.12.0.3;Target=TRINITY_DN15743_c0_g2_i1 12 356 +;Gap=M345
scaffold233|size717952	blastn	expressed_sequence_match	320861	321033	155	+	.	ID=scaffold233|size717952:hit:14456:3.12.0.3;Name=TRINITY_DN5598_c0_g2_i1;score=155
scaffold233|size717952	blastn	match_part	320861	321033	155	+	.	ID=scaffold233|size717952:hsp:25832:3.12.0.3;Parent=scaffold233|size717952:hit:14456:3.12.0.3;Target=TRINITY_DN5598_c0_g2_i1 1 173 +;Gap=M173
scaffold233|size717952	blastn	expressed_sequence_match	320618	320948	85	-	.	ID=scaffold233|size717952:hit:14457:3.12.0.3;Name=TRINITY_DN6776_c0_g7_i1;score=85
scaffold233|size717952	blastn	match_part	320840	320948	85	-	.	ID=scaffold233|size717952:hsp:25833:3.12.0.3;Parent=scaffold233|size717952:hit:14457:3.12.0.3;Target=TRINITY_DN6776_c0_g7_i1 19 127 +;Gap=M109
scaffold233|size717952	blastn	match_part	320618	320733	98	-	.	ID=scaffold233|size717952:hsp:25834:3.12.0.3;Parent=scaffold233|size717952:hit:14457:3.12.0.3;Target=TRINITY_DN6776_c0_g7_i1 132 247 +;Gap=M116
scaffold233|size717952	blastn	expressed_sequence_match	320585	320696	74	-	.	ID=scaffold233|size717952:hit:14458:3.12.0.3;Name=TRINITY_DN2301_c1_g1_i1;score=74
scaffold233|size717952	blastn	match_part	320585	320696	74	-	.	ID=scaffold233|size717952:hsp:25835:3.12.0.3;Parent=scaffold233|size717952:hit:14458:3.12.0.3;Target=TRINITY_DN2301_c1_g1_i1 1 115 +;Gap=M112
scaffold233|size717952	blastn	expressed_sequence_match	320869	320927	47	+	.	ID=scaffold233|size717952:hit:14459:3.12.0.3;Name=TRINITY_DN7602_c2_g8_i1;score=47
scaffold233|size717952	blastn	match_part	320869	320927	47	+	.	ID=scaffold233|size717952:hsp:25836:3.12.0.3;Parent=scaffold233|size717952:hit:14459:3.12.0.3;Target=TRINITY_DN7602_c2_g8_i1 29 87 +;Gap=M59
scaffold233|size717952	blastn	match_part	320869	320927	41	+	.	ID=scaffold233|size717952:hsp:25837:3.12.0.3;Parent=scaffold233|size717952:hit:14459:3.12.0.3;Target=TRINITY_DN7602_c2_g8_i1 216 274 +;Gap=M59
scaffold233|size717952	blastn	expressed_sequence_match	320869	320927	47	+	.	ID=scaffold233|size717952:hit:14460:3.12.0.3;Name=TRINITY_DN7602_c2_g1_i2;score=47
scaffold233|size717952	blastn	match_part	320869	320927	47	+	.	ID=scaffold233|size717952:hsp:25838:3.12.0.3;Parent=scaffold233|size717952:hit:14460:3.12.0.3;Target=TRINITY_DN7602_c2_g1_i2 29 87 +;Gap=M59
scaffold233|size717952	blastn	match_part	320869	320925	45	+	.	ID=scaffold233|size717952:hsp:25839:3.12.0.3;Parent=scaffold233|size717952:hit:14460:3.12.0.3;Target=TRINITY_DN7602_c2_g1_i2 216 272 +;Gap=M57
scaffold233|size717952	blastn	expressed_sequence_match	320655	320862	154	-	.	ID=scaffold233|size717952:hit:14461:3.12.0.3;Name=TRINITY_DN6776_c0_g1_i1;score=154
scaffold233|size717952	blastn	match_part	320655	320862	154	-	.	ID=scaffold233|size717952:hsp:25840:3.12.0.3;Parent=scaffold233|size717952:hit:14461:3.12.0.3;Target=TRINITY_DN6776_c0_g1_i1 1 208 +;Gap=M208
scaffold233|size717952	blastn	expressed_sequence_match	320582	320733	80	-	.	ID=scaffold233|size717952:hit:14462:3.12.0.3;Name=TRINITY_DN15743_c0_g3_i1;score=80
scaffold233|size717952	blastn	match_part	320582	320733	80	-	.	ID=scaffold233|size717952:hsp:25841:3.12.0.3;Parent=scaffold233|size717952:hit:14462:3.12.0.3;Target=TRINITY_DN15743_c0_g3_i1 6 157 +;Gap=M152
scaffold233|size717952	blastn	expressed_sequence_match	320618	320942	67	-	.	ID=scaffold233|size717952:hit:14463:3.12.0.3;Name=TRINITY_DN6776_c0_g10_i1;score=67
scaffold233|size717952	blastn	match_part	320840	320942	67	-	.	ID=scaffold233|size717952:hsp:25842:3.12.0.3;Parent=scaffold233|size717952:hit:14463:3.12.0.3;Target=TRINITY_DN6776_c0_g10_i1 56 158 +;Gap=M103
scaffold233|size717952	blastn	match_part	320618	320733	80	-	.	ID=scaffold233|size717952:hsp:25843:3.12.0.3;Parent=scaffold233|size717952:hit:14463:3.12.0.3;Target=TRINITY_DN6776_c0_g10_i1 163 278 +;Gap=M116
scaffold233|size717952	blastn	expressed_sequence_match	320869	320942	41	+	.	ID=scaffold233|size717952:hit:14464:3.12.0.3;Name=TRINITY_DN7602_c2_g9_i2;score=41
scaffold233|size717952	blastn	match_part	320869	320927	41	+	.	ID=scaffold233|size717952:hsp:25844:3.12.0.3;Parent=scaffold233|size717952:hit:14464:3.12.0.3;Target=TRINITY_DN7602_c2_g9_i2 192 250 +;Gap=M59
scaffold233|size717952	blastn	match_part	320882	320942	43	+	.	ID=scaffold233|size717952:hsp:25845:3.12.0.3;Parent=scaffold233|size717952:hit:14464:3.12.0.3;Target=TRINITY_DN7602_c2_g9_i2 1 61 +;Gap=M61
scaffold233|size717952	blastn	expressed_sequence_match	320618	320948	87	-	.	ID=scaffold233|size717952:hit:14465:3.12.0.3;Name=TRINITY_DN6776_c0_g2_i1;score=87
scaffold233|size717952	blastn	match_part	320844	320948	87	-	.	ID=scaffold233|size717952:hsp:25846:3.12.0.3;Parent=scaffold233|size717952:hit:14465:3.12.0.3;Target=TRINITY_DN6776_c0_g2_i1 50 154 +;Gap=M105
scaffold233|size717952	blastn	match_part	320618	320756	85	-	.	ID=scaffold233|size717952:hsp:25847:3.12.0.3;Parent=scaffold233|size717952:hit:14465:3.12.0.3;Target=TRINITY_DN6776_c0_g2_i1 158 296 +;Gap=M139
scaffold233|size717952	blastn	expressed_sequence_match	320655	320942	85	-	.	ID=scaffold233|size717952:hit:14466:3.12.0.3;Name=TRINITY_DN15743_c0_g4_i3;score=85
scaffold233|size717952	blastn	match_part	320840	320942	85	-	.	ID=scaffold233|size717952:hsp:25848:3.12.0.3;Parent=scaffold233|size717952:hit:14466:3.12.0.3;Target=TRINITY_DN15743_c0_g4_i3 153 255 +;Gap=M103
scaffold233|size717952	blastn	match_part	320655	320733	67	-	.	ID=scaffold233|size717952:hsp:25849:3.12.0.3;Parent=scaffold233|size717952:hit:14466:3.12.0.3;Target=TRINITY_DN15743_c0_g4_i3 260 338 +;Gap=M79
scaffold233|size717952	blastn	expressed_sequence_match	320618	320948	85	-	.	ID=scaffold233|size717952:hit:14467:3.12.0.3;Name=TRINITY_DN6776_c0_g3_i1;score=85
scaffold233|size717952	blastn	match_part	320840	320948	85	-	.	ID=scaffold233|size717952:hsp:25850:3.12.0.3;Parent=scaffold233|size717952:hit:14467:3.12.0.3;Target=TRINITY_DN6776_c0_g3_i1 19 127 +;Gap=M109
scaffold233|size717952	blastn	match_part	320618	320733	68	-	.	ID=scaffold233|size717952:hsp:25851:3.12.0.3;Parent=scaffold233|size717952:hit:14467:3.12.0.3;Target=TRINITY_DN6776_c0_g3_i1 132 247 +;Gap=M116
scaffold233|size717952	blastn	expressed_sequence_match	320582	320948	87	-	.	ID=scaffold233|size717952:hit:14468:3.12.0.3;Name=TRINITY_DN6776_c0_g2_i2;score=87
scaffold233|size717952	blastn	match_part	320844	320948	87	-	.	ID=scaffold233|size717952:hsp:25852:3.12.0.3;Parent=scaffold233|size717952:hit:14468:3.12.0.3;Target=TRINITY_DN6776_c0_g2_i2 50 154 +;Gap=M105
scaffold233|size717952	blastn	match_part	320582	320756	97	-	.	ID=scaffold233|size717952:hsp:25853:3.12.0.3;Parent=scaffold233|size717952:hit:14468:3.12.0.3;Target=TRINITY_DN6776_c0_g2_i2 158 332 +;Gap=M175
scaffold233|size717952	blastn	expressed_sequence_match	320655	320942	85	-	.	ID=scaffold233|size717952:hit:14469:3.12.0.3;Name=TRINITY_DN15743_c0_g4_i4;score=85
scaffold233|size717952	blastn	match_part	320840	320942	85	-	.	ID=scaffold233|size717952:hsp:25854:3.12.0.3;Parent=scaffold233|size717952:hit:14469:3.12.0.3;Target=TRINITY_DN15743_c0_g4_i4 142 244 +;Gap=M103
scaffold233|size717952	blastn	match_part	320655	320733	67	-	.	ID=scaffold233|size717952:hsp:25855:3.12.0.3;Parent=scaffold233|size717952:hit:14469:3.12.0.3;Target=TRINITY_DN15743_c0_g4_i4 249 327 +;Gap=M79
scaffold233|size717952	blastn	expressed_sequence_match	320582	320947	74	-	.	ID=scaffold233|size717952:hit:14470:3.12.0.3;Name=TRINITY_DN6776_c0_g2_i3;score=74
scaffold233|size717952	blastn	match_part	320844	320947	74	-	.	ID=scaffold233|size717952:hsp:25856:3.12.0.3;Parent=scaffold233|size717952:hit:14470:3.12.0.3;Target=TRINITY_DN6776_c0_g2_i3 71 174 +;Gap=M104
scaffold233|size717952	blastn	match_part	320582	320756	97	-	.	ID=scaffold233|size717952:hsp:25857:3.12.0.3;Parent=scaffold233|size717952:hit:14470:3.12.0.3;Target=TRINITY_DN6776_c0_g2_i3 178 352 +;Gap=M175
scaffold233|size717952	blastn	expressed_sequence_match	320716	320942	155	-	.	ID=scaffold233|size717952:hit:14471:3.12.0.3;Name=TRINITY_DN15743_c0_g4_i5;score=155
scaffold233|size717952	blastn	match_part	320716	320942	155	-	.	ID=scaffold233|size717952:hsp:25858:3.12.0.3;Parent=scaffold233|size717952:hit:14471:3.12.0.3;Target=TRINITY_DN15743_c0_g4_i5 153 379 +;Gap=M227
scaffold233|size717952	blastn	expressed_sequence_match	320618	320947	74	-	.	ID=scaffold233|size717952:hit:14472:3.12.0.3;Name=TRINITY_DN6776_c0_g2_i4;score=74
scaffold233|size717952	blastn	match_part	320844	320947	74	-	.	ID=scaffold233|size717952:hsp:25859:3.12.0.3;Parent=scaffold233|size717952:hit:14472:3.12.0.3;Target=TRINITY_DN6776_c0_g2_i4 71 174 +;Gap=M104
scaffold233|size717952	blastn	match_part	320618	320756	85	-	.	ID=scaffold233|size717952:hsp:25860:3.12.0.3;Parent=scaffold233|size717952:hit:14472:3.12.0.3;Target=TRINITY_DN6776_c0_g2_i4 178 316 +;Gap=M139
scaffold233|size717952	blastn	expressed_sequence_match	320618	320947	186	-	.	ID=scaffold233|size717952:hit:14473:3.12.0.3;Name=TRINITY_DN6776_c0_g5_i1;score=186
scaffold233|size717952	blastn	match_part	320618	320947	186	-	.	ID=scaffold233|size717952:hsp:25861:3.12.0.3;Parent=scaffold233|size717952:hit:14473:3.12.0.3;Target=TRINITY_DN6776_c0_g5_i1 71 400 +;Gap=M330
scaffold233|size717952	blastn	expressed_sequence_match	320929	321033	87	-	.	ID=scaffold233|size717952:hit:14474:3.12.0.3;Name=TRINITY_DN15743_c0_g6_i1;score=87
scaffold233|size717952	blastn	match_part	320929	321033	87	-	.	ID=scaffold233|size717952:hsp:25862:3.12.0.3;Parent=scaffold233|size717952:hit:14474:3.12.0.3;Target=TRINITY_DN15743_c0_g6_i1 101 205 +;Gap=M105
scaffold233|size717952	blastn	expressed_sequence_match	320861	321033	137	+	.	ID=scaffold233|size717952:hit:14475:3.12.0.3;Name=TRINITY_DN5598_c0_g1_i1;score=137
scaffold233|size717952	blastn	match_part	320861	321033	137	+	.	ID=scaffold233|size717952:hsp:25863:3.12.0.3;Parent=scaffold233|size717952:hit:14475:3.12.0.3;Target=TRINITY_DN5598_c0_g1_i1 1 173 +;Gap=M173
scaffold233|size717952	blastn	expressed_sequence_match	320618	320942	85	-	.	ID=scaffold233|size717952:hit:14476:3.12.0.3;Name=TRINITY_DN6776_c0_g6_i1;score=85
scaffold233|size717952	blastn	match_part	320840	320942	85	-	.	ID=scaffold233|size717952:hsp:25864:3.12.0.3;Parent=scaffold233|size717952:hit:14476:3.12.0.3;Target=TRINITY_DN6776_c0_g6_i1 1 103 +;Gap=M103
scaffold233|size717952	blastn	match_part	320618	320733	80	-	.	ID=scaffold233|size717952:hsp:25865:3.12.0.3;Parent=scaffold233|size717952:hit:14476:3.12.0.3;Target=TRINITY_DN6776_c0_g6_i1 108 223 +;Gap=M116
scaffold233|size717952	blastn	expressed_sequence_match	322221	322464	204	-	.	ID=scaffold233|size717952:hit:14477:3.12.0.3;Name=TRINITY_DN1256_c0_g1_i1;score=204
scaffold233|size717952	blastn	match_part	322221	322464	204	-	.	ID=scaffold233|size717952:hsp:25866:3.12.0.3;Parent=scaffold233|size717952:hit:14477:3.12.0.3;Target=TRINITY_DN1256_c0_g1_i1 17 261 +;Gap=M244
scaffold233|size717952	est2genome	expressed_sequence_match	320495	321117	1810	-	.	ID=scaffold233|size717952:hit:14478:3.12.0.3;Name=TRINITY_DN15743_c0_g2_i1;score=1810
scaffold233|size717952	est2genome	match_part	321086	321117	1810	-	.	ID=scaffold233|size717952:hsp:25867:3.12.0.3;Parent=scaffold233|size717952:hit:14478:3.12.0.3;Target=TRINITY_DN15743_c0_g2_i1 1 32 +;Gap=M32
scaffold233|size717952	est2genome	match_part	320541	320905	1810	-	.	ID=scaffold233|size717952:hsp:25868:3.12.0.3;Parent=scaffold233|size717952:hit:14478:3.12.0.3;Target=TRINITY_DN15743_c0_g2_i1 33 397 +;Gap=M365
scaffold233|size717952	est2genome	match_part	320495	320519	1810	-	.	ID=scaffold233|size717952:hsp:25869:3.12.0.3;Parent=scaffold233|size717952:hit:14478:3.12.0.3;Target=TRINITY_DN15743_c0_g2_i1 398 422 +;Gap=M25
scaffold233|size717952	est2genome	expressed_sequence_match	320861	321090	1087	+	.	ID=scaffold233|size717952:hit:14479:3.12.0.3;Name=TRINITY_DN5598_c0_g2_i1;score=1087
scaffold233|size717952	est2genome	match_part	320861	321090	1087	+	.	ID=scaffold233|size717952:hsp:25870:3.12.0.3;Parent=scaffold233|size717952:hit:14479:3.12.0.3;Target=TRINITY_DN5598_c0_g2_i1 1 230 +;Gap=M230
scaffold233|size717952	est2genome	expressed_sequence_match	320600	321038	1191	-	.	ID=scaffold233|size717952:hit:14480:3.12.0.3;Name=TRINITY_DN6776_c0_g7_i1;score=1191
scaffold233|size717952	est2genome	match_part	321019	321038	1191	-	.	ID=scaffold233|size717952:hsp:25871:3.12.0.3;Parent=scaffold233|size717952:hit:14480:3.12.0.3;Target=TRINITY_DN6776_c0_g7_i1 1 20 +;Gap=M20
scaffold233|size717952	est2genome	match_part	320840	320946	1191	-	.	ID=scaffold233|size717952:hsp:25872:3.12.0.3;Parent=scaffold233|size717952:hit:14480:3.12.0.3;Target=TRINITY_DN6776_c0_g7_i1 21 127 +;Gap=M107
scaffold233|size717952	est2genome	match_part	320600	320737	1191	-	.	ID=scaffold233|size717952:hsp:25873:3.12.0.3;Parent=scaffold233|size717952:hit:14480:3.12.0.3;Target=TRINITY_DN6776_c0_g7_i1 128 265 +;Gap=M138
scaffold233|size717952	est2genome	expressed_sequence_match	320466	320696	1081	+	.	ID=scaffold233|size717952:hit:14481:3.12.0.3;Name=TRINITY_DN2301_c1_g1_i1;score=1081
scaffold233|size717952	est2genome	match_part	320466	320696	1081	+	.	ID=scaffold233|size717952:hsp:25874:3.12.0.3;Parent=scaffold233|size717952:hit:14481:3.12.0.3;Target=TRINITY_DN2301_c1_g1_i1 1 234 -;Gap=M231
scaffold233|size717952	est2genome	expressed_sequence_match	320844	321116	753	+	.	ID=scaffold233|size717952:hit:14482:3.12.0.3;Name=TRINITY_DN7602_c2_g8_i1;score=753
scaffold233|size717952	est2genome	match_part	320844	321116	753	+	.	ID=scaffold233|size717952:hsp:25875:3.12.0.3;Parent=scaffold233|size717952:hit:14482:3.12.0.3;Target=TRINITY_DN7602_c2_g8_i1 4 283 +;Gap=M273
scaffold233|size717952	est2genome	expressed_sequence_match	320675	320936	382	+	.	ID=scaffold233|size717952:hit:14483:3.12.0.3;Name=TRINITY_DN7602_c2_g8_i1;score=382
scaffold233|size717952	est2genome	match_part	320675	320936	382	+	.	ID=scaffold233|size717952:hsp:25876:3.12.0.3;Parent=scaffold233|size717952:hit:14483:3.12.0.3;Target=TRINITY_DN7602_c2_g8_i1 1 283 +;Gap=M262
scaffold233|size717952	est2genome	expressed_sequence_match	320844	321105	693	+	.	ID=scaffold233|size717952:hit:14484:3.12.0.3;Name=TRINITY_DN7602_c2_g1_i2;score=693
scaffold233|size717952	est2genome	match_part	320844	321105	693	+	.	ID=scaffold233|size717952:hsp:25877:3.12.0.3;Parent=scaffold233|size717952:hit:14484:3.12.0.3;Target=TRINITY_DN7602_c2_g1_i2 4 272 +;Gap=M262
scaffold233|size717952	est2genome	expressed_sequence_match	320675	320925	407	+	.	ID=scaffold233|size717952:hit:14485:3.12.0.3;Name=TRINITY_DN7602_c2_g1_i2;score=407
scaffold233|size717952	est2genome	match_part	320675	320925	407	+	.	ID=scaffold233|size717952:hsp:25878:3.12.0.3;Parent=scaffold233|size717952:hit:14485:3.12.0.3;Target=TRINITY_DN7602_c2_g1_i2 1 272 +;Gap=M251
scaffold233|size717952	est2genome	expressed_sequence_match	320655	320862	959	-	.	ID=scaffold233|size717952:hit:14486:3.12.0.3;Name=TRINITY_DN6776_c0_g1_i1;score=959
scaffold233|size717952	est2genome	match_part	320655	320862	959	-	.	ID=scaffold233|size717952:hsp:25879:3.12.0.3;Parent=scaffold233|size717952:hit:14486:3.12.0.3;Target=TRINITY_DN6776_c0_g1_i1 1 208 +;Gap=M208
scaffold233|size717952	est2genome	expressed_sequence_match	320495	320738	961	-	.	ID=scaffold233|size717952:hit:14487:3.12.0.3;Name=TRINITY_DN15743_c0_g3_i1;score=961
scaffold233|size717952	est2genome	match_part	320541	320738	961	-	.	ID=scaffold233|size717952:hsp:25880:3.12.0.3;Parent=scaffold233|size717952:hit:14487:3.12.0.3;Target=TRINITY_DN15743_c0_g3_i1 1 198 +;Gap=M198
scaffold233|size717952	est2genome	match_part	320495	320519	961	-	.	ID=scaffold233|size717952:hsp:25881:3.12.0.3;Parent=scaffold233|size717952:hit:14487:3.12.0.3;Target=TRINITY_DN15743_c0_g3_i1 199 223 +;Gap=M25
scaffold233|size717952	est2genome	expressed_sequence_match	320600	321069	1283	-	.	ID=scaffold233|size717952:hit:14488:3.12.0.3;Name=TRINITY_DN6776_c0_g10_i1;score=1283
scaffold233|size717952	est2genome	match_part	321019	321069	1283	-	.	ID=scaffold233|size717952:hsp:25882:3.12.0.3;Parent=scaffold233|size717952:hit:14488:3.12.0.3;Target=TRINITY_DN6776_c0_g10_i1 1 51 +;Gap=M51
scaffold233|size717952	est2genome	match_part	320840	320946	1283	-	.	ID=scaffold233|size717952:hsp:25883:3.12.0.3;Parent=scaffold233|size717952:hit:14488:3.12.0.3;Target=TRINITY_DN6776_c0_g10_i1 52 158 +;Gap=M107
scaffold233|size717952	est2genome	match_part	320600	320737	1283	-	.	ID=scaffold233|size717952:hsp:25884:3.12.0.3;Parent=scaffold233|size717952:hit:14488:3.12.0.3;Target=TRINITY_DN6776_c0_g10_i1 159 296 +;Gap=M138
scaffold233|size717952	est2genome	expressed_sequence_match	320882	321296	1042	+	.	ID=scaffold233|size717952:hit:14489:3.12.0.3;Name=TRINITY_DN7602_c2_g9_i2;score=1042
scaffold233|size717952	est2genome	match_part	320882	320946	1042	+	.	ID=scaffold233|size717952:hsp:25885:3.12.0.3;Parent=scaffold233|size717952:hit:14489:3.12.0.3;Target=TRINITY_DN7602_c2_g9_i2 1 65 +;Gap=M65
scaffold233|size717952	est2genome	match_part	321019	321134	1042	+	.	ID=scaffold233|size717952:hsp:25886:3.12.0.3;Parent=scaffold233|size717952:hit:14489:3.12.0.3;Target=TRINITY_DN7602_c2_g9_i2 66 181 +;Gap=M116
scaffold233|size717952	est2genome	match_part	321225	321296	1042	+	.	ID=scaffold233|size717952:hsp:25887:3.12.0.3;Parent=scaffold233|size717952:hit:14489:3.12.0.3;Target=TRINITY_DN7602_c2_g9_i2 182 253 +;Gap=M72
scaffold233|size717952	est2genome	expressed_sequence_match	320600	321069	1380	-	.	ID=scaffold233|size717952:hit:14490:3.12.0.3;Name=TRINITY_DN6776_c0_g2_i1;score=1380
scaffold233|size717952	est2genome	match_part	321019	321069	1380	-	.	ID=scaffold233|size717952:hsp:25888:3.12.0.3;Parent=scaffold233|size717952:hit:14490:3.12.0.3;Target=TRINITY_DN6776_c0_g2_i1 1 51 +;Gap=M51
scaffold233|size717952	est2genome	match_part	320840	320946	1380	-	.	ID=scaffold233|size717952:hsp:25889:3.12.0.3;Parent=scaffold233|size717952:hit:14490:3.12.0.3;Target=TRINITY_DN6776_c0_g2_i1 52 158 +;Gap=M107
scaffold233|size717952	est2genome	match_part	320600	320755	1380	-	.	ID=scaffold233|size717952:hsp:25890:3.12.0.3;Parent=scaffold233|size717952:hit:14490:3.12.0.3;Target=TRINITY_DN6776_c0_g2_i1 159 314 +;Gap=M156
scaffold233|size717952	est2genome	expressed_sequence_match	320655	321239	1513	-	.	ID=scaffold233|size717952:hit:14491:3.12.0.3;Name=TRINITY_DN15743_c0_g4_i3;score=1513
scaffold233|size717952	est2genome	match_part	321206	321239	1513	-	.	ID=scaffold233|size717952:hsp:25891:3.12.0.3;Parent=scaffold233|size717952:hit:14491:3.12.0.3;Target=TRINITY_DN15743_c0_g4_i3 1 34 +;Gap=M34
scaffold233|size717952	est2genome	match_part	321019	321132	1513	-	.	ID=scaffold233|size717952:hsp:25892:3.12.0.3;Parent=scaffold233|size717952:hit:14491:3.12.0.3;Target=TRINITY_DN15743_c0_g4_i3 35 148 +;Gap=M114
scaffold233|size717952	est2genome	match_part	320840	320946	1513	-	.	ID=scaffold233|size717952:hsp:25893:3.12.0.3;Parent=scaffold233|size717952:hit:14491:3.12.0.3;Target=TRINITY_DN15743_c0_g4_i3 149 255 +;Gap=M107
scaffold233|size717952	est2genome	match_part	320655	320737	1513	-	.	ID=scaffold233|size717952:hsp:25894:3.12.0.3;Parent=scaffold233|size717952:hit:14491:3.12.0.3;Target=TRINITY_DN15743_c0_g4_i3 256 338 +;Gap=M83
scaffold233|size717952	est2genome	expressed_sequence_match	320600	321038	1146	-	.	ID=scaffold233|size717952:hit:14492:3.12.0.3;Name=TRINITY_DN6776_c0_g3_i1;score=1146
scaffold233|size717952	est2genome	match_part	321019	321038	1146	-	.	ID=scaffold233|size717952:hsp:25895:3.12.0.3;Parent=scaffold233|size717952:hit:14492:3.12.0.3;Target=TRINITY_DN6776_c0_g3_i1 1 20 +;Gap=M20
scaffold233|size717952	est2genome	match_part	320840	320946	1146	-	.	ID=scaffold233|size717952:hsp:25896:3.12.0.3;Parent=scaffold233|size717952:hit:14492:3.12.0.3;Target=TRINITY_DN6776_c0_g3_i1 21 127 +;Gap=M107
scaffold233|size717952	est2genome	match_part	320600	320737	1146	-	.	ID=scaffold233|size717952:hsp:25897:3.12.0.3;Parent=scaffold233|size717952:hit:14492:3.12.0.3;Target=TRINITY_DN6776_c0_g3_i1 128 265 +;Gap=M138
scaffold233|size717952	est2genome	expressed_sequence_match	320576	321069	1491	-	.	ID=scaffold233|size717952:hit:14493:3.12.0.3;Name=TRINITY_DN6776_c0_g2_i2;score=1491
scaffold233|size717952	est2genome	match_part	321019	321069	1491	-	.	ID=scaffold233|size717952:hsp:25898:3.12.0.3;Parent=scaffold233|size717952:hit:14493:3.12.0.3;Target=TRINITY_DN6776_c0_g2_i2 1 51 +;Gap=M51
scaffold233|size717952	est2genome	match_part	320840	320946	1491	-	.	ID=scaffold233|size717952:hsp:25899:3.12.0.3;Parent=scaffold233|size717952:hit:14493:3.12.0.3;Target=TRINITY_DN6776_c0_g2_i2 52 158 +;Gap=M107
scaffold233|size717952	est2genome	match_part	320576	320755	1491	-	.	ID=scaffold233|size717952:hsp:25900:3.12.0.3;Parent=scaffold233|size717952:hit:14493:3.12.0.3;Target=TRINITY_DN6776_c0_g2_i2 159 338 +;Gap=M180
scaffold233|size717952	est2genome	expressed_sequence_match	320655	321245	1440	-	.	ID=scaffold233|size717952:hit:14494:3.12.0.3;Name=TRINITY_DN15743_c0_g4_i4;score=1440
scaffold233|size717952	est2genome	match_part	321223	321245	1440	-	.	ID=scaffold233|size717952:hsp:25901:3.12.0.3;Parent=scaffold233|size717952:hit:14494:3.12.0.3;Target=TRINITY_DN15743_c0_g4_i4 1 23 +;Gap=M23
scaffold233|size717952	est2genome	match_part	321019	321132	1440	-	.	ID=scaffold233|size717952:hsp:25902:3.12.0.3;Parent=scaffold233|size717952:hit:14494:3.12.0.3;Target=TRINITY_DN15743_c0_g4_i4 24 137 +;Gap=M114
scaffold233|size717952	est2genome	match_part	320840	320946	1440	-	.	ID=scaffold233|size717952:hsp:25903:3.12.0.3;Parent=scaffold233|size717952:hit:14494:3.12.0.3;Target=TRINITY_DN15743_c0_g4_i4 138 244 +;Gap=M107
scaffold233|size717952	est2genome	match_part	320655	320737	1440	-	.	ID=scaffold233|size717952:hsp:25904:3.12.0.3;Parent=scaffold233|size717952:hit:14494:3.12.0.3;Target=TRINITY_DN15743_c0_g4_i4 245 327 +;Gap=M83
scaffold233|size717952	est2genome	expressed_sequence_match	320576	321276	1508	-	.	ID=scaffold233|size717952:hit:14495:3.12.0.3;Name=TRINITY_DN6776_c0_g2_i3;score=1508
scaffold233|size717952	est2genome	match_part	321206	321276	1508	-	.	ID=scaffold233|size717952:hsp:25905:3.12.0.3;Parent=scaffold233|size717952:hit:14495:3.12.0.3;Target=TRINITY_DN6776_c0_g2_i3 1 71 +;Gap=M71
scaffold233|size717952	est2genome	match_part	320840	320946	1508	-	.	ID=scaffold233|size717952:hsp:25906:3.12.0.3;Parent=scaffold233|size717952:hit:14495:3.12.0.3;Target=TRINITY_DN6776_c0_g2_i3 72 178 +;Gap=M107
scaffold233|size717952	est2genome	match_part	320576	320755	1508	-	.	ID=scaffold233|size717952:hsp:25907:3.12.0.3;Parent=scaffold233|size717952:hit:14495:3.12.0.3;Target=TRINITY_DN6776_c0_g2_i3 179 358 +;Gap=M180
scaffold233|size717952	est2genome	expressed_sequence_match	320716	321239	1681	-	.	ID=scaffold233|size717952:hit:14496:3.12.0.3;Name=TRINITY_DN15743_c0_g4_i5;score=1681
scaffold233|size717952	est2genome	match_part	321206	321239	1681	-	.	ID=scaffold233|size717952:hsp:25908:3.12.0.3;Parent=scaffold233|size717952:hit:14496:3.12.0.3;Target=TRINITY_DN15743_c0_g4_i5 1 34 +;Gap=M34
scaffold233|size717952	est2genome	match_part	321019	321132	1681	-	.	ID=scaffold233|size717952:hsp:25909:3.12.0.3;Parent=scaffold233|size717952:hit:14496:3.12.0.3;Target=TRINITY_DN15743_c0_g4_i5 35 148 +;Gap=M114
scaffold233|size717952	est2genome	match_part	320716	320946	1681	-	.	ID=scaffold233|size717952:hsp:25910:3.12.0.3;Parent=scaffold233|size717952:hit:14496:3.12.0.3;Target=TRINITY_DN15743_c0_g4_i5 149 379 +;Gap=M231
scaffold233|size717952	est2genome	expressed_sequence_match	320600	321276	1397	-	.	ID=scaffold233|size717952:hit:14497:3.12.0.3;Name=TRINITY_DN6776_c0_g2_i4;score=1397
scaffold233|size717952	est2genome	match_part	321206	321276	1397	-	.	ID=scaffold233|size717952:hsp:25911:3.12.0.3;Parent=scaffold233|size717952:hit:14497:3.12.0.3;Target=TRINITY_DN6776_c0_g2_i4 1 71 +;Gap=M71
scaffold233|size717952	est2genome	match_part	320840	320946	1397	-	.	ID=scaffold233|size717952:hsp:25912:3.12.0.3;Parent=scaffold233|size717952:hit:14497:3.12.0.3;Target=TRINITY_DN6776_c0_g2_i4 72 178 +;Gap=M107
scaffold233|size717952	est2genome	match_part	320600	320755	1397	-	.	ID=scaffold233|size717952:hsp:25913:3.12.0.3;Parent=scaffold233|size717952:hit:14497:3.12.0.3;Target=TRINITY_DN6776_c0_g2_i4 179 334 +;Gap=M156
scaffold233|size717952	est2genome	expressed_sequence_match	320600	321276	1755	-	.	ID=scaffold233|size717952:hit:14498:3.12.0.3;Name=TRINITY_DN6776_c0_g5_i1;score=1755
scaffold233|size717952	est2genome	match_part	321206	321276	1755	-	.	ID=scaffold233|size717952:hsp:25914:3.12.0.3;Parent=scaffold233|size717952:hit:14498:3.12.0.3;Target=TRINITY_DN6776_c0_g5_i1 1 71 +;Gap=M71
scaffold233|size717952	est2genome	match_part	320600	320946	1755	-	.	ID=scaffold233|size717952:hsp:25915:3.12.0.3;Parent=scaffold233|size717952:hit:14498:3.12.0.3;Target=TRINITY_DN6776_c0_g5_i1 72 418 +;Gap=M347
scaffold233|size717952	est2genome	expressed_sequence_match	320926	321133	941	+	.	ID=scaffold233|size717952:hit:14499:3.12.0.3;Name=TRINITY_DN15743_c0_g6_i1;score=941
scaffold233|size717952	est2genome	match_part	320926	321133	941	+	.	ID=scaffold233|size717952:hsp:25916:3.12.0.3;Parent=scaffold233|size717952:hit:14499:3.12.0.3;Target=TRINITY_DN15743_c0_g6_i1 1 208 -;Gap=M208
scaffold233|size717952	est2genome	expressed_sequence_match	320861	321090	1060	+	.	ID=scaffold233|size717952:hit:14500:3.12.0.3;Name=TRINITY_DN5598_c0_g1_i1;score=1060
scaffold233|size717952	est2genome	match_part	320861	321090	1060	+	.	ID=scaffold233|size717952:hsp:25917:3.12.0.3;Parent=scaffold233|size717952:hit:14500:3.12.0.3;Target=TRINITY_DN5598_c0_g1_i1 1 230 +;Gap=M230
scaffold233|size717952	est2genome	expressed_sequence_match	320600	320942	1071	-	.	ID=scaffold233|size717952:hit:14501:3.12.0.3;Name=TRINITY_DN6776_c0_g6_i1;score=1071
scaffold233|size717952	est2genome	match_part	320840	320942	1071	-	.	ID=scaffold233|size717952:hsp:25918:3.12.0.3;Parent=scaffold233|size717952:hit:14501:3.12.0.3;Target=TRINITY_DN6776_c0_g6_i1 1 103 +;Gap=M103
scaffold233|size717952	est2genome	match_part	320600	320737	1071	-	.	ID=scaffold233|size717952:hsp:25919:3.12.0.3;Parent=scaffold233|size717952:hit:14501:3.12.0.3;Target=TRINITY_DN6776_c0_g6_i1 104 241 +;Gap=M138
scaffold233|size717952	est2genome	expressed_sequence_match	322221	322480	1216	+	.	ID=scaffold233|size717952:hit:14502:3.12.0.3;Name=TRINITY_DN1256_c0_g1_i1;score=1216
scaffold233|size717952	est2genome	match_part	322221	322480	1216	+	.	ID=scaffold233|size717952:hsp:25920:3.12.0.3;Parent=scaffold233|size717952:hit:14502:3.12.0.3;Target=TRINITY_DN1256_c0_g1_i1 1 261 -;Gap=M260
scaffold233|size717952	blastn	expressed_sequence_match	390813	391731	919	-	.	ID=scaffold233|size717952:hit:14503:3.12.0.3;Name=TRINITY_DN7325_c0_g1_i1;score=919
scaffold233|size717952	blastn	match_part	390813	391731	919	-	.	ID=scaffold233|size717952:hsp:25921:3.12.0.3;Parent=scaffold233|size717952:hit:14503:3.12.0.3;Target=TRINITY_DN7325_c0_g1_i1 1 919 +;Gap=M919
scaffold233|size717952	blastn	expressed_sequence_match	390917	392541	675	+	.	ID=scaffold233|size717952:hit:14504:3.12.0.3;Name=TRINITY_DN205_c0_g2_i1;score=675
scaffold233|size717952	blastn	match_part	390917	391591	675	+	.	ID=scaffold233|size717952:hsp:25922:3.12.0.3;Parent=scaffold233|size717952:hit:14504:3.12.0.3;Target=TRINITY_DN205_c0_g2_i1 1 675 +;Gap=M675
scaffold233|size717952	blastn	match_part	391709	392541	823	+	.	ID=scaffold233|size717952:hsp:25923:3.12.0.3;Parent=scaffold233|size717952:hit:14504:3.12.0.3;Target=TRINITY_DN205_c0_g2_i1 673 1506 +;Gap=M833
scaffold233|size717952	blastn	expressed_sequence_match	390813	392525	817	-	.	ID=scaffold233|size717952:hit:14505:3.12.0.3;Name=TRINITY_DN7325_c0_g2_i1;score=817
scaffold233|size717952	blastn	match_part	391709	392525	817	-	.	ID=scaffold233|size717952:hsp:25924:3.12.0.3;Parent=scaffold233|size717952:hit:14505:3.12.0.3;Target=TRINITY_DN7325_c0_g2_i1 1 817 +;Gap=M817
scaffold233|size717952	blastn	match_part	390813	391591	779	-	.	ID=scaffold233|size717952:hsp:25925:3.12.0.3;Parent=scaffold233|size717952:hit:14505:3.12.0.3;Target=TRINITY_DN7325_c0_g2_i1 815 1593 +;Gap=M779
scaffold233|size717952	est2genome	expressed_sequence_match	390813	391731	4595	-	.	ID=scaffold233|size717952:hit:14506:3.12.0.3;Name=TRINITY_DN7325_c0_g1_i1;score=4595
scaffold233|size717952	est2genome	match_part	390813	391731	4595	-	.	ID=scaffold233|size717952:hsp:25926:3.12.0.3;Parent=scaffold233|size717952:hit:14506:3.12.0.3;Target=TRINITY_DN7325_c0_g1_i1 1 919 +;Gap=M919
scaffold233|size717952	est2genome	expressed_sequence_match	390917	392541	7487	-	.	ID=scaffold233|size717952:hit:14507:3.12.0.3;Name=TRINITY_DN205_c0_g2_i1;score=7487
scaffold233|size717952	est2genome	match_part	391710	392541	7487	-	.	ID=scaffold233|size717952:hsp:25927:3.12.0.3;Parent=scaffold233|size717952:hit:14507:3.12.0.3;Target=TRINITY_DN205_c0_g2_i1 674 1506 -;Gap=M832
scaffold233|size717952	est2genome	match_part	390917	391589	7487	-	.	ID=scaffold233|size717952:hsp:25928:3.12.0.3;Parent=scaffold233|size717952:hit:14507:3.12.0.3;Target=TRINITY_DN205_c0_g2_i1 1 673 -;Gap=M673
scaffold233|size717952	est2genome	expressed_sequence_match	390813	392525	7939	-	.	ID=scaffold233|size717952:hit:14508:3.12.0.3;Name=TRINITY_DN7325_c0_g2_i1;score=7939
scaffold233|size717952	est2genome	match_part	391710	392525	7939	-	.	ID=scaffold233|size717952:hsp:25929:3.12.0.3;Parent=scaffold233|size717952:hit:14508:3.12.0.3;Target=TRINITY_DN7325_c0_g2_i1 1 816 +;Gap=M816
scaffold233|size717952	est2genome	match_part	390813	391589	7939	-	.	ID=scaffold233|size717952:hsp:25930:3.12.0.3;Parent=scaffold233|size717952:hit:14508:3.12.0.3;Target=TRINITY_DN7325_c0_g2_i1 817 1593 +;Gap=M777
###
scaffold233|size717952	blastx	protein_match	428214	431328	229	+	.	ID=scaffold233|size717952:hit:14509:3.12.0.4;Name=jgi|Thaoce1|81944|rna33187;score=229
scaffold233|size717952	blastx	match_part	428214	428543	229	+	.	ID=scaffold233|size717952:hsp:25931:3.12.0.4;Parent=scaffold233|size717952:hit:14509:3.12.0.4;Target=jgi|Thaoce1|81944|rna33187 516 626 +;Gap=M330
scaffold233|size717952	blastx	match_part	428570	428671	88	+	.	ID=scaffold233|size717952:hsp:25932:3.12.0.4;Parent=scaffold233|size717952:hit:14509:3.12.0.4;Target=jgi|Thaoce1|81944|rna33187 635 668 +;Gap=M102
scaffold233|size717952	blastx	match_part	428677	429552	464	+	.	ID=scaffold233|size717952:hsp:25933:3.12.0.4;Parent=scaffold233|size717952:hit:14509:3.12.0.4;Target=jgi|Thaoce1|81944|rna33187 677 991 +;Gap=M876
scaffold233|size717952	blastx	match_part	429581	429856	194	+	.	ID=scaffold233|size717952:hsp:25934:3.12.0.4;Parent=scaffold233|size717952:hit:14509:3.12.0.4;Target=jgi|Thaoce1|81944|rna33187 1006 1103 +;Gap=M276
scaffold233|size717952	blastx	match_part	429823	431328	686	+	.	ID=scaffold233|size717952:hsp:25935:3.12.0.4;Parent=scaffold233|size717952:hit:14509:3.12.0.4;Target=jgi|Thaoce1|81944|rna33187 1092 1598 +;Gap=M1506
scaffold233|size717952	blastx	match_part	429939	430346	388	+	.	ID=scaffold233|size717952:hsp:25936:3.12.0.4;Parent=scaffold233|size717952:hit:14509:3.12.0.4;Target=jgi|Thaoce1|81944|rna33187 1132 1267 +;Gap=M408
scaffold233|size717952	blastx	protein_match	428214	431328	229	+	.	ID=scaffold233|size717952:hit:14510:3.12.0.4;Name=jgi|Thaoce1|79205|rna18177;score=229
scaffold233|size717952	blastx	match_part	428214	428543	229	+	.	ID=scaffold233|size717952:hsp:25937:3.12.0.4;Parent=scaffold233|size717952:hit:14510:3.12.0.4;Target=jgi|Thaoce1|79205|rna18177 516 626 +;Gap=M330
scaffold233|size717952	blastx	match_part	428570	428680	88	+	.	ID=scaffold233|size717952:hsp:25938:3.12.0.4;Parent=scaffold233|size717952:hit:14510:3.12.0.4;Target=jgi|Thaoce1|79205|rna18177 635 671 +;Gap=M111
scaffold233|size717952	blastx	match_part	428677	429552	464	+	.	ID=scaffold233|size717952:hsp:25939:3.12.0.4;Parent=scaffold233|size717952:hit:14510:3.12.0.4;Target=jgi|Thaoce1|79205|rna18177 677 991 +;Gap=M876
scaffold233|size717952	blastx	match_part	429581	429856	194	+	.	ID=scaffold233|size717952:hsp:25940:3.12.0.4;Parent=scaffold233|size717952:hit:14510:3.12.0.4;Target=jgi|Thaoce1|79205|rna18177 1006 1103 +;Gap=M276
scaffold233|size717952	blastx	match_part	429823	431328	614	+	.	ID=scaffold233|size717952:hsp:25941:3.12.0.4;Parent=scaffold233|size717952:hit:14510:3.12.0.4;Target=jgi|Thaoce1|79205|rna18177 1092 1581 +;Gap=M1506
scaffold233|size717952	blastx	match_part	429939	430346	388	+	.	ID=scaffold233|size717952:hsp:25942:3.12.0.4;Parent=scaffold233|size717952:hit:14510:3.12.0.4;Target=jgi|Thaoce1|79205|rna18177 1132 1267 +;Gap=M408
scaffold233|size717952	blastx	protein_match	429569	431328	225	+	.	ID=scaffold233|size717952:hit:14511:3.12.0.4;Name=jgi|Thaoce1|69515|rna7455;score=225
scaffold233|size717952	blastx	match_part	429569	429856	225	+	.	ID=scaffold233|size717952:hsp:25943:3.12.0.4;Parent=scaffold233|size717952:hit:14511:3.12.0.4;Target=jgi|Thaoce1|69515|rna7455 81 180 +;Gap=M288
scaffold233|size717952	blastx	match_part	429939	430346	363	+	.	ID=scaffold233|size717952:hsp:25944:3.12.0.4;Parent=scaffold233|size717952:hit:14511:3.12.0.4;Target=jgi|Thaoce1|69515|rna7455 209 345 +;Gap=M408
scaffold233|size717952	blastx	match_part	430342	431328	507	+	.	ID=scaffold233|size717952:hsp:25945:3.12.0.4;Parent=scaffold233|size717952:hit:14511:3.12.0.4;Target=jgi|Thaoce1|69515|rna7455 344 671 +;Gap=M987
scaffold233|size717952	blastx	protein_match	430999	431322	317	+	.	ID=scaffold233|size717952:hit:14512:3.12.0.4;Name=jgi|Thaoce1|84356|rna33318;score=317
scaffold233|size717952	blastx	match_part	430999	431322	317	+	.	ID=scaffold233|size717952:hsp:25946:3.12.0.4;Parent=scaffold233|size717952:hit:14512:3.12.0.4;Target=jgi|Thaoce1|84356|rna33318 69 179 +;Gap=M324
scaffold233|size717952	blastx	protein_match	428421	431373	116	+	.	ID=scaffold233|size717952:hit:14513:3.12.0.4;Name=jgi|Thaoce1|97179|rna31830;score=116
scaffold233|size717952	blastx	match_part	428421	428543	116	+	.	ID=scaffold233|size717952:hsp:25947:3.12.0.4;Parent=scaffold233|size717952:hit:14513:3.12.0.4;Target=jgi|Thaoce1|97179|rna31830 622 662 +;Gap=M123
scaffold233|size717952	blastx	match_part	428533	429522	358	+	.	ID=scaffold233|size717952:hsp:25948:3.12.0.4;Parent=scaffold233|size717952:hit:14513:3.12.0.4;Target=jgi|Thaoce1|97179|rna31830 658 972 +;Gap=M990
scaffold233|size717952	blastx	match_part	429602	429856	185	+	.	ID=scaffold233|size717952:hsp:25949:3.12.0.4;Parent=scaffold233|size717952:hit:14513:3.12.0.4;Target=jgi|Thaoce1|97179|rna31830 1021 1109 +;Gap=M255
scaffold233|size717952	blastx	match_part	429856	429942	85	+	.	ID=scaffold233|size717952:hsp:25950:3.12.0.4;Parent=scaffold233|size717952:hit:14513:3.12.0.4;Target=jgi|Thaoce1|97179|rna31830 1110 1138 +;Gap=M87
scaffold233|size717952	blastx	match_part	429942	430349	349	+	.	ID=scaffold233|size717952:hsp:25951:3.12.0.4;Parent=scaffold233|size717952:hit:14513:3.12.0.4;Target=jgi|Thaoce1|97179|rna31830 1139 1275 +;Gap=M408
scaffold233|size717952	blastx	match_part	430342	431373	543	+	.	ID=scaffold233|size717952:hsp:25952:3.12.0.4;Parent=scaffold233|size717952:hit:14513:3.12.0.4;Target=jgi|Thaoce1|97179|rna31830 1273 1622 +;Gap=M1032
scaffold233|size717952	blastx	protein_match	431005	431229	197	+	.	ID=scaffold233|size717952:hit:14514:3.12.0.4;Name=jgi|Thaoce1|82492|rna9511;score=197
scaffold233|size717952	blastx	match_part	431005	431229	197	+	.	ID=scaffold233|size717952:hsp:25953:3.12.0.4;Parent=scaffold233|size717952:hit:14514:3.12.0.4;Target=jgi|Thaoce1|82492|rna9511 7 81 +;Gap=M225
scaffold233|size717952	blastx	protein_match	435116	436213	935	-	.	ID=scaffold233|size717952:hit:14515:3.12.0.4;Name=jgi|Thaps3|1971|fgenesh1_pg.C_chr_1001105;score=935
scaffold233|size717952	blastx	match_part	435116	436213	935	-	.	ID=scaffold233|size717952:hsp:25954:3.12.0.4;Parent=scaffold233|size717952:hit:14515:3.12.0.4;Target=jgi|Thaps3|1971|fgenesh1_pg.C_chr_1001105 1 359 +;Gap=M1098
scaffold233|size717952	blastx	protein_match	435113	435322	158	-	.	ID=scaffold233|size717952:hit:14516:3.12.0.4;Name=jgi|Fracy1|237739|fgenesh2_pg.5_%2523_243;score=158
scaffold233|size717952	blastx	match_part	435113	435322	158	-	.	ID=scaffold233|size717952:hsp:25955:3.12.0.4;Parent=scaffold233|size717952:hit:14516:3.12.0.4;Target=jgi|Fracy1|237739|fgenesh2_pg.5_%252523_243 36 105 +;Gap=M210
scaffold233|size717952	blastx	protein_match	435113	435322	158	-	.	ID=scaffold233|size717952:hit:14517:3.12.0.4;Name=jgi|Fracy1|237739|fgenesh2_pg.5_%2523_243;score=158
scaffold233|size717952	blastx	match_part	435113	435322	158	-	.	ID=scaffold233|size717952:hsp:25956:3.12.0.4;Parent=scaffold233|size717952:hit:14517:3.12.0.4;Target=jgi|Fracy1|237739|fgenesh2_pg.5_%252523_243 36 105 +;Gap=M210
scaffold233|size717952	blastx	protein_match	435113	435322	158	-	.	ID=scaffold233|size717952:hit:14518:3.12.0.4;Name=jgi|Fracy1|237739|fgenesh2_pg.5_%2523_243;score=158
scaffold233|size717952	blastx	match_part	435113	435322	158	-	.	ID=scaffold233|size717952:hsp:25957:3.12.0.4;Parent=scaffold233|size717952:hit:14518:3.12.0.4;Target=jgi|Fracy1|237739|fgenesh2_pg.5_%252523_243 36 105 +;Gap=M210
scaffold233|size717952	blastx	protein_match	441949	442187	72	+	.	ID=scaffold233|size717952:hit:14519:3.12.0.4;Name=jgi|Fracy1|165102|gw1.4.1280.1;score=72
scaffold233|size717952	blastx	match_part	441949	442026	72	+	.	ID=scaffold233|size717952:hsp:25958:3.12.0.4;Parent=scaffold233|size717952:hit:14519:3.12.0.4;Target=jgi|Fracy1|165102|gw1.4.1280.1 1 26 +;Gap=M78
scaffold233|size717952	blastx	match_part	442110	442187	85	+	.	ID=scaffold233|size717952:hsp:25959:3.12.0.4;Parent=scaffold233|size717952:hit:14519:3.12.0.4;Target=jgi|Fracy1|165102|gw1.4.1280.1 28 53 +;Gap=M78
scaffold233|size717952	blastx	protein_match	441949	442187	72	+	.	ID=scaffold233|size717952:hit:14520:3.12.0.4;Name=jgi|Fracy1|165102|gw1.4.1280.1;score=72
scaffold233|size717952	blastx	match_part	441949	442026	72	+	.	ID=scaffold233|size717952:hsp:25960:3.12.0.4;Parent=scaffold233|size717952:hit:14520:3.12.0.4;Target=jgi|Fracy1|165102|gw1.4.1280.1 1 26 +;Gap=M78
scaffold233|size717952	blastx	match_part	442110	442187	85	+	.	ID=scaffold233|size717952:hsp:25961:3.12.0.4;Parent=scaffold233|size717952:hit:14520:3.12.0.4;Target=jgi|Fracy1|165102|gw1.4.1280.1 28 53 +;Gap=M78
scaffold233|size717952	blastx	protein_match	441949	442187	72	+	.	ID=scaffold233|size717952:hit:14521:3.12.0.4;Name=jgi|Fracy1|165102|gw1.4.1280.1;score=72
scaffold233|size717952	blastx	match_part	441949	442026	72	+	.	ID=scaffold233|size717952:hsp:25962:3.12.0.4;Parent=scaffold233|size717952:hit:14521:3.12.0.4;Target=jgi|Fracy1|165102|gw1.4.1280.1 1 26 +;Gap=M78
scaffold233|size717952	blastx	match_part	442110	442187	85	+	.	ID=scaffold233|size717952:hsp:25963:3.12.0.4;Parent=scaffold233|size717952:hit:14521:3.12.0.4;Target=jgi|Fracy1|165102|gw1.4.1280.1 28 53 +;Gap=M78
scaffold233|size717952	blastx	protein_match	437975	443763	2066	+	.	ID=scaffold233|size717952:hit:14522:3.12.0.4;Name=jgi|Thaps3|24073|estExt_fgenesh1_pg.C_chr_90361;score=2066
scaffold233|size717952	blastx	match_part	437975	440443	2066	+	.	ID=scaffold233|size717952:hsp:25964:3.12.0.4;Parent=scaffold233|size717952:hit:14522:3.12.0.4;Target=jgi|Thaps3|24073|estExt_fgenesh1_pg.C_chr_90361 252 1069 +;Gap=M2469
scaffold233|size717952	blastx	match_part	440526	441359	772	+	.	ID=scaffold233|size717952:hsp:25965:3.12.0.4;Parent=scaffold233|size717952:hit:14522:3.12.0.4;Target=jgi|Thaps3|24073|estExt_fgenesh1_pg.C_chr_90361 1070 1348 +;Gap=M834
scaffold233|size717952	blastx	match_part	441523	442056	483	+	.	ID=scaffold233|size717952:hsp:25966:3.12.0.4;Parent=scaffold233|size717952:hit:14522:3.12.0.4;Target=jgi|Thaps3|24073|estExt_fgenesh1_pg.C_chr_90361 1349 1528 +;Gap=M534
scaffold233|size717952	blastx	match_part	442107	442673	546	+	.	ID=scaffold233|size717952:hsp:25967:3.12.0.4;Parent=scaffold233|size717952:hit:14522:3.12.0.4;Target=jgi|Thaps3|24073|estExt_fgenesh1_pg.C_chr_90361 1523 1710 +;Gap=M567
scaffold233|size717952	blastx	match_part	442774	443763	887	+	.	ID=scaffold233|size717952:hsp:25968:3.12.0.4;Parent=scaffold233|size717952:hit:14522:3.12.0.4;Target=jgi|Thaps3|24073|estExt_fgenesh1_pg.C_chr_90361 1708 2026 +;Gap=M990
scaffold233|size717952	blastx	protein_match	441802	442190	213	+	.	ID=scaffold233|size717952:hit:14523:3.12.0.4;Name=jgi|Thaoce1|87851|rna5058;score=213
scaffold233|size717952	blastx	match_part	441802	442026	213	+	.	ID=scaffold233|size717952:hsp:25969:3.12.0.4;Parent=scaffold233|size717952:hit:14523:3.12.0.4;Target=jgi|Thaoce1|87851|rna5058 49 126 +;Gap=M225
scaffold233|size717952	blastx	match_part	442107	442190	115	+	.	ID=scaffold233|size717952:hsp:25970:3.12.0.4;Parent=scaffold233|size717952:hit:14523:3.12.0.4;Target=jgi|Thaoce1|87851|rna5058 127 154 +;Gap=M84
scaffold233|size717952	blastx	protein_match	441949	442316	72	+	.	ID=scaffold233|size717952:hit:14524:3.12.0.4;Name=jgi|Fracy1|155225|gw1.10.593.1;score=72
scaffold233|size717952	blastx	match_part	441949	442026	72	+	.	ID=scaffold233|size717952:hsp:25971:3.12.0.4;Parent=scaffold233|size717952:hit:14524:3.12.0.4;Target=jgi|Fracy1|155225|gw1.10.593.1 1 26 +;Gap=M78
scaffold233|size717952	blastx	match_part	442110	442316	139	+	.	ID=scaffold233|size717952:hsp:25972:3.12.0.4;Parent=scaffold233|size717952:hit:14524:3.12.0.4;Target=jgi|Fracy1|155225|gw1.10.593.1 28 87 +;Gap=M207
scaffold233|size717952	blastx	protein_match	443934	444512	659	-	.	ID=scaffold233|size717952:hit:14525:3.12.0.4;Name=jgi|Thaoce1|75343|rna13620;score=659
scaffold233|size717952	blastx	match_part	443934	444512	659	-	.	ID=scaffold233|size717952:hsp:25973:3.12.0.4;Parent=scaffold233|size717952:hit:14525:3.12.0.4;Target=jgi|Thaoce1|75343|rna13620 4 192 +;Gap=M579
scaffold233|size717952	blastx	protein_match	443925	444455	673	-	.	ID=scaffold233|size717952:hit:14526:3.12.0.4;Name=jgi|Thaps3|263057|thaps1_ua_kg.chr_7000014;score=673
scaffold233|size717952	blastx	match_part	443925	444455	673	-	.	ID=scaffold233|size717952:hsp:25974:3.12.0.4;Parent=scaffold233|size717952:hit:14526:3.12.0.4;Target=jgi|Thaps3|263057|thaps1_ua_kg.chr_7000014 1 177 +;Gap=M531
scaffold233|size717952	blastx	protein_match	448712	449160	105	-	.	ID=scaffold233|size717952:hit:14527:3.12.0.4;Name=jgi|Thaoce1|73508|rna14356;score=105
scaffold233|size717952	blastx	match_part	448840	449160	70	-	.	ID=scaffold233|size717952:hsp:25975:3.12.0.4;Parent=scaffold233|size717952:hit:14527:3.12.0.4;Target=jgi|Thaoce1|73508|rna14356 20 128 +;Gap=M321
scaffold233|size717952	blastx	match_part	448712	448858	105	-	.	ID=scaffold233|size717952:hsp:25976:3.12.0.4;Parent=scaffold233|size717952:hit:14527:3.12.0.4;Target=jgi|Thaoce1|73508|rna14356 123 171 +;Gap=M147
scaffold233|size717952	blastx	protein_match	468943	469273	83	-	.	ID=scaffold233|size717952:hit:14528:3.12.0.4;Name=jgi|Thaoce1|74193|rna7899;score=83
scaffold233|size717952	blastx	match_part	469079	469273	200	-	.	ID=scaffold233|size717952:hsp:25977:3.12.0.4;Parent=scaffold233|size717952:hit:14528:3.12.0.4;Target=jgi|Thaoce1|74193|rna7899 23 87 +;Gap=M195
scaffold233|size717952	blastx	match_part	468943	469080	83	-	.	ID=scaffold233|size717952:hsp:25978:3.12.0.4;Parent=scaffold233|size717952:hit:14528:3.12.0.4;Target=jgi|Thaoce1|74193|rna7899 87 132 +;Gap=M138
scaffold233|size717952	blastx	protein_match	469013	469413	244	-	.	ID=scaffold233|size717952:hit:14529:3.12.0.4;Name=jgi|Thaoce1|91494|rna15024;score=244
scaffold233|size717952	blastx	match_part	469264	469413	150	-	.	ID=scaffold233|size717952:hsp:25979:3.12.0.4;Parent=scaffold233|size717952:hit:14529:3.12.0.4;Target=jgi|Thaoce1|91494|rna15024 1 50 +;Gap=M150
scaffold233|size717952	blastx	match_part	469013	469273	244	-	.	ID=scaffold233|size717952:hsp:25980:3.12.0.4;Parent=scaffold233|size717952:hit:14529:3.12.0.4;Target=jgi|Thaoce1|91494|rna15024 48 134 +;Gap=M261
scaffold233|size717952	blastx	protein_match	469339	470017	139	-	.	ID=scaffold233|size717952:hit:14530:3.12.0.4;Name=jgi|Thaoce1|100347|rna3929;score=139
scaffold233|size717952	blastx	match_part	469712	470017	264	-	.	ID=scaffold233|size717952:hsp:25981:3.12.0.4;Parent=scaffold233|size717952:hit:14530:3.12.0.4;Target=jgi|Thaoce1|100347|rna3929 52 144 +;Gap=M306
scaffold233|size717952	blastx	match_part	469485	469628	114	-	.	ID=scaffold233|size717952:hsp:25982:3.12.0.4;Parent=scaffold233|size717952:hit:14530:3.12.0.4;Target=jgi|Thaoce1|100347|rna3929 162 209 +;Gap=M144
scaffold233|size717952	blastx	match_part	469339	469494	139	-	.	ID=scaffold233|size717952:hsp:25983:3.12.0.4;Parent=scaffold233|size717952:hit:14530:3.12.0.4;Target=jgi|Thaoce1|100347|rna3929 207 258 +;Gap=M156
scaffold233|size717952	blastx	protein_match	468848	469039	205	-	.	ID=scaffold233|size717952:hit:14531:3.12.0.4;Name=jgi|Thaoce1|77625|rna18793;score=205
scaffold233|size717952	blastx	match_part	468848	469039	205	-	.	ID=scaffold233|size717952:hsp:25984:3.12.0.4;Parent=scaffold233|size717952:hit:14531:3.12.0.4;Target=jgi|Thaoce1|77625|rna18793 8 70 +;Gap=M192
scaffold233|size717952	blastx	protein_match	468782	470540	1028	-	.	ID=scaffold233|size717952:hit:14532:3.12.0.4;Name=jgi|Thaoce1|79866|rna9285;score=1028
scaffold233|size717952	blastx	match_part	470379	470540	108	-	.	ID=scaffold233|size717952:hsp:25985:3.12.0.4;Parent=scaffold233|size717952:hit:14532:3.12.0.4;Target=jgi|Thaoce1|79866|rna9285 103 156 +;Gap=M162
scaffold233|size717952	blastx	match_part	468782	470338	1028	-	.	ID=scaffold233|size717952:hsp:25986:3.12.0.4;Parent=scaffold233|size717952:hit:14532:3.12.0.4;Target=jgi|Thaoce1|79866|rna9285 171 675 +;Gap=M1557
scaffold233|size717952	blastx	match_part	469485	469640	125	-	.	ID=scaffold233|size717952:hsp:25987:3.12.0.4;Parent=scaffold233|size717952:hit:14532:3.12.0.4;Target=jgi|Thaoce1|79866|rna9285 390 441 +;Gap=M156
scaffold233|size717952	blastx	match_part	469225	469494	244	-	.	ID=scaffold233|size717952:hsp:25988:3.12.0.4;Parent=scaffold233|size717952:hit:14532:3.12.0.4;Target=jgi|Thaoce1|79866|rna9285 439 529 +;Gap=M270
scaffold233|size717952	blastx	protein_match	468827	469580	442	-	.	ID=scaffold233|size717952:hit:14533:3.12.0.4;Name=jgi|Thaoce1|94946|rna12941;score=442
scaffold233|size717952	blastx	match_part	469488	469580	67	-	.	ID=scaffold233|size717952:hsp:25989:3.12.0.4;Parent=scaffold233|size717952:hit:14533:3.12.0.4;Target=jgi|Thaoce1|94946|rna12941 48 78 +;Gap=M93
scaffold233|size717952	blastx	match_part	469264	469488	198	-	.	ID=scaffold233|size717952:hsp:25990:3.12.0.4;Parent=scaffold233|size717952:hit:14533:3.12.0.4;Target=jgi|Thaoce1|94946|rna12941 79 153 +;Gap=M225
scaffold233|size717952	blastx	match_part	468827	469273	442	-	.	ID=scaffold233|size717952:hsp:25991:3.12.0.4;Parent=scaffold233|size717952:hit:14533:3.12.0.4;Target=jgi|Thaoce1|94946|rna12941 151 299 +;Gap=M447
scaffold233|size717952	blastx	protein_match	468863	469150	244	-	.	ID=scaffold233|size717952:hit:14534:3.12.0.4;Name=jgi|Fracy1|247541|fgenesh2_pg.20_%2523_332;score=244
scaffold233|size717952	blastx	match_part	468863	469150	244	-	.	ID=scaffold233|size717952:hsp:25992:3.12.0.4;Parent=scaffold233|size717952:hit:14534:3.12.0.4;Target=jgi|Fracy1|247541|fgenesh2_pg.20_%252523_332 1 97 +;Gap=M288
scaffold233|size717952	blastx	protein_match	468974	469174	214	-	.	ID=scaffold233|size717952:hit:14535:3.12.0.4;Name=jgi|Thaoce1|100348|rna3930;score=214
scaffold233|size717952	blastx	match_part	468974	469174	214	-	.	ID=scaffold233|size717952:hsp:25993:3.12.0.4;Parent=scaffold233|size717952:hit:14535:3.12.0.4;Target=jgi|Thaoce1|100348|rna3930 8 74 +;Gap=M201
scaffold233|size717952	blastx	protein_match	468974	469658	213	-	.	ID=scaffold233|size717952:hit:14536:3.12.0.4;Name=jgi|Fracy1|233801|fgenesh2_pg.1_%2523_1999;score=213
scaffold233|size717952	blastx	match_part	469488	469658	85	-	.	ID=scaffold233|size717952:hsp:25994:3.12.0.4;Parent=scaffold233|size717952:hit:14536:3.12.0.4;Target=jgi|Fracy1|233801|fgenesh2_pg.1_%252523_1999 11 67 +;Gap=M171
scaffold233|size717952	blastx	match_part	469258	469488	207	-	.	ID=scaffold233|size717952:hsp:25995:3.12.0.4;Parent=scaffold233|size717952:hit:14536:3.12.0.4;Target=jgi|Fracy1|233801|fgenesh2_pg.1_%252523_1999 68 143 +;Gap=M231
scaffold233|size717952	blastx	match_part	468974	469231	213	-	.	ID=scaffold233|size717952:hsp:25996:3.12.0.4;Parent=scaffold233|size717952:hit:14536:3.12.0.4;Target=jgi|Fracy1|233801|fgenesh2_pg.1_%252523_1999 155 238 +;Gap=M258
scaffold233|size717952	blastx	protein_match	468974	469658	213	-	.	ID=scaffold233|size717952:hit:14537:3.12.0.4;Name=jgi|Fracy1|233801|fgenesh2_pg.1_%2523_1999;score=213
scaffold233|size717952	blastx	match_part	469488	469658	85	-	.	ID=scaffold233|size717952:hsp:25997:3.12.0.4;Parent=scaffold233|size717952:hit:14537:3.12.0.4;Target=jgi|Fracy1|233801|fgenesh2_pg.1_%252523_1999 11 67 +;Gap=M171
scaffold233|size717952	blastx	match_part	469258	469488	207	-	.	ID=scaffold233|size717952:hsp:25998:3.12.0.4;Parent=scaffold233|size717952:hit:14537:3.12.0.4;Target=jgi|Fracy1|233801|fgenesh2_pg.1_%252523_1999 68 143 +;Gap=M231
scaffold233|size717952	blastx	match_part	468974	469231	213	-	.	ID=scaffold233|size717952:hsp:25999:3.12.0.4;Parent=scaffold233|size717952:hit:14537:3.12.0.4;Target=jgi|Fracy1|233801|fgenesh2_pg.1_%252523_1999 155 238 +;Gap=M258
scaffold233|size717952	blastx	protein_match	468860	469273	395	-	.	ID=scaffold233|size717952:hit:14538:3.12.0.4;Name=jgi|Thaoce1|86857|rna27263;score=395
scaffold233|size717952	blastx	match_part	468860	469273	395	-	.	ID=scaffold233|size717952:hsp:26000:3.12.0.4;Parent=scaffold233|size717952:hit:14538:3.12.0.4;Target=jgi|Thaoce1|86857|rna27263 9 135 +;Gap=M414
scaffold233|size717952	blastx	protein_match	468863	469150	244	-	.	ID=scaffold233|size717952:hit:14539:3.12.0.4;Name=jgi|Fracy1|247541|fgenesh2_pg.20_%2523_332;score=244
scaffold233|size717952	blastx	match_part	468863	469150	244	-	.	ID=scaffold233|size717952:hsp:26001:3.12.0.4;Parent=scaffold233|size717952:hit:14539:3.12.0.4;Target=jgi|Fracy1|247541|fgenesh2_pg.20_%252523_332 1 97 +;Gap=M288
scaffold233|size717952	blastx	protein_match	469485	470140	150	-	.	ID=scaffold233|size717952:hit:14540:3.12.0.4;Name=jgi|Thaoce1|85958|rna10719;score=150
scaffold233|size717952	blastx	match_part	469613	470140	395	-	.	ID=scaffold233|size717952:hsp:26002:3.12.0.4;Parent=scaffold233|size717952:hit:14540:3.12.0.4;Target=jgi|Thaoce1|85958|rna10719 1 162 +;Gap=M528
scaffold233|size717952	blastx	match_part	469485	469676	150	-	.	ID=scaffold233|size717952:hsp:26003:3.12.0.4;Parent=scaffold233|size717952:hit:14540:3.12.0.4;Target=jgi|Thaoce1|85958|rna10719 142 205 +;Gap=M192
scaffold233|size717952	blastx	protein_match	469073	470540	891	-	.	ID=scaffold233|size717952:hit:14541:3.12.0.4;Name=jgi|Thaoce1|69679|rna27387;score=891
scaffold233|size717952	blastx	match_part	470379	470540	118	-	.	ID=scaffold233|size717952:hsp:26004:3.12.0.4;Parent=scaffold233|size717952:hit:14541:3.12.0.4;Target=jgi|Thaoce1|69679|rna27387 5 58 +;Gap=M162
scaffold233|size717952	blastx	match_part	469073	470338	891	-	.	ID=scaffold233|size717952:hsp:26005:3.12.0.4;Parent=scaffold233|size717952:hit:14541:3.12.0.4;Target=jgi|Thaoce1|69679|rna27387 73 496 +;Gap=M1266
scaffold233|size717952	blastx	match_part	469488	469634	114	-	.	ID=scaffold233|size717952:hsp:26006:3.12.0.4;Parent=scaffold233|size717952:hit:14541:3.12.0.4;Target=jgi|Thaoce1|69679|rna27387 309 357 +;Gap=M147
scaffold233|size717952	blastx	match_part	469225	469494	245	-	.	ID=scaffold233|size717952:hsp:26007:3.12.0.4;Parent=scaffold233|size717952:hit:14541:3.12.0.4;Target=jgi|Thaoce1|69679|rna27387 356 446 +;Gap=M270
scaffold233|size717952	blastx	protein_match	468863	469150	244	-	.	ID=scaffold233|size717952:hit:14542:3.12.0.4;Name=jgi|Fracy1|247541|fgenesh2_pg.20_%2523_332;score=244
scaffold233|size717952	blastx	match_part	468863	469150	244	-	.	ID=scaffold233|size717952:hsp:26008:3.12.0.4;Parent=scaffold233|size717952:hit:14542:3.12.0.4;Target=jgi|Fracy1|247541|fgenesh2_pg.20_%252523_332 1 97 +;Gap=M288
scaffold233|size717952	blastx	protein_match	469058	469309	216	-	.	ID=scaffold233|size717952:hit:14543:3.12.0.4;Name=jgi|Thaoce1|94109|rna7532;score=216
scaffold233|size717952	blastx	match_part	469058	469309	216	-	.	ID=scaffold233|size717952:hsp:26009:3.12.0.4;Parent=scaffold233|size717952:hit:14543:3.12.0.4;Target=jgi|Thaoce1|94109|rna7532 12 104 +;Gap=M252
scaffold233|size717952	blastx	protein_match	469823	470203	415	-	.	ID=scaffold233|size717952:hit:14544:3.12.0.4;Name=jgi|Thaoce1|78350|rna28436;score=415
scaffold233|size717952	blastx	match_part	469823	470203	415	-	.	ID=scaffold233|size717952:hsp:26010:3.12.0.4;Parent=scaffold233|size717952:hit:14544:3.12.0.4;Target=jgi|Thaoce1|78350|rna28436 1 127 +;Gap=M381
scaffold233|size717952	blastx	protein_match	468848	469114	308	-	.	ID=scaffold233|size717952:hit:14545:3.12.0.4;Name=jgi|Thaoce1|80730|rna14441;score=308
scaffold233|size717952	blastx	match_part	468848	469114	308	-	.	ID=scaffold233|size717952:hsp:26011:3.12.0.4;Parent=scaffold233|size717952:hit:14545:3.12.0.4;Target=jgi|Thaoce1|80730|rna14441 18 105 +;Gap=M267
scaffold233|size717952	blastx	protein_match	468800	470077	501	-	.	ID=scaffold233|size717952:hit:14546:3.12.0.4;Name=jgi|Thaoce1|85351|rna15333;score=501
scaffold233|size717952	blastx	match_part	469616	470077	426	-	.	ID=scaffold233|size717952:hsp:26012:3.12.0.4;Parent=scaffold233|size717952:hit:14546:3.12.0.4;Target=jgi|Thaoce1|85351|rna15333 1 154 +;Gap=M462
scaffold233|size717952	blastx	match_part	469494	469658	143	-	.	ID=scaffold233|size717952:hsp:26013:3.12.0.4;Parent=scaffold233|size717952:hit:14546:3.12.0.4;Target=jgi|Thaoce1|85351|rna15333 141 195 +;Gap=M165
scaffold233|size717952	blastx	match_part	469237	469488	166	-	.	ID=scaffold233|size717952:hsp:26014:3.12.0.4;Parent=scaffold233|size717952:hit:14546:3.12.0.4;Target=jgi|Thaoce1|85351|rna15333 198 281 +;Gap=M252
scaffold233|size717952	blastx	match_part	468800	469309	501	-	.	ID=scaffold233|size717952:hsp:26015:3.12.0.4;Parent=scaffold233|size717952:hit:14546:3.12.0.4;Target=jgi|Thaoce1|85351|rna15333 259 424 +;Gap=M510
scaffold233|size717952	blastx	protein_match	468974	469658	213	-	.	ID=scaffold233|size717952:hit:14547:3.12.0.4;Name=jgi|Fracy1|233801|fgenesh2_pg.1_%2523_1999;score=213
scaffold233|size717952	blastx	match_part	469488	469658	85	-	.	ID=scaffold233|size717952:hsp:26016:3.12.0.4;Parent=scaffold233|size717952:hit:14547:3.12.0.4;Target=jgi|Fracy1|233801|fgenesh2_pg.1_%252523_1999 11 67 +;Gap=M171
scaffold233|size717952	blastx	match_part	469258	469488	207	-	.	ID=scaffold233|size717952:hsp:26017:3.12.0.4;Parent=scaffold233|size717952:hit:14547:3.12.0.4;Target=jgi|Fracy1|233801|fgenesh2_pg.1_%252523_1999 68 143 +;Gap=M231
scaffold233|size717952	blastx	match_part	468974	469231	213	-	.	ID=scaffold233|size717952:hsp:26018:3.12.0.4;Parent=scaffold233|size717952:hit:14547:3.12.0.4;Target=jgi|Fracy1|233801|fgenesh2_pg.1_%252523_1999 155 238 +;Gap=M258
scaffold233|size717952	blastx	protein_match	468860	469060	250	-	.	ID=scaffold233|size717952:hit:14548:3.12.0.4;Name=jgi|Thaoce1|83591|rna4947;score=250
scaffold233|size717952	blastx	match_part	468860	469060	250	-	.	ID=scaffold233|size717952:hsp:26019:3.12.0.4;Parent=scaffold233|size717952:hit:14548:3.12.0.4;Target=jgi|Thaoce1|83591|rna4947 2 68 +;Gap=M201
scaffold233|size717952	blastx	protein_match	469616	470582	667	-	.	ID=scaffold233|size717952:hit:14549:3.12.0.4;Name=jgi|Thaoce1|74192|rna7898;score=667
scaffold233|size717952	blastx	match_part	470379	470582	114	-	.	ID=scaffold233|size717952:hsp:26020:3.12.0.4;Parent=scaffold233|size717952:hit:14549:3.12.0.4;Target=jgi|Thaoce1|74192|rna7898 33 107 +;Gap=M204
scaffold233|size717952	blastx	match_part	469616	470338	667	-	.	ID=scaffold233|size717952:hsp:26021:3.12.0.4;Parent=scaffold233|size717952:hit:14549:3.12.0.4;Target=jgi|Thaoce1|74192|rna7898 122 362 +;Gap=M723
scaffold233|size717952	blastx	protein_match	468857	469676	297	-	.	ID=scaffold233|size717952:hit:14550:3.12.0.4;Name=jgi|Thaoce1|103294|rna26631;score=297
scaffold233|size717952	blastx	match_part	469485	469676	120	-	.	ID=scaffold233|size717952:hsp:26022:3.12.0.4;Parent=scaffold233|size717952:hit:14550:3.12.0.4;Target=jgi|Thaoce1|103294|rna26631 4 67 +;Gap=M192
scaffold233|size717952	blastx	match_part	469264	469488	235	-	.	ID=scaffold233|size717952:hsp:26023:3.12.0.4;Parent=scaffold233|size717952:hit:14550:3.12.0.4;Target=jgi|Thaoce1|103294|rna26631 67 141 +;Gap=M225
scaffold233|size717952	blastx	match_part	468857	469273	297	-	.	ID=scaffold233|size717952:hsp:26024:3.12.0.4;Parent=scaffold233|size717952:hit:14550:3.12.0.4;Target=jgi|Thaoce1|103294|rna26631 139 280 +;Gap=M417
scaffold233|size717952	blastx	protein_match	469700	470392	434	-	.	ID=scaffold233|size717952:hit:14551:3.12.0.4;Name=jgi|Thaoce1|81732|rna24766;score=434
scaffold233|size717952	blastx	match_part	469700	470392	434	-	.	ID=scaffold233|size717952:hsp:26025:3.12.0.4;Parent=scaffold233|size717952:hit:14551:3.12.0.4;Target=jgi|Thaoce1|81732|rna24766 28 234 +;Gap=M693
scaffold233|size717952	blastx	protein_match	468899	469105	276	-	.	ID=scaffold233|size717952:hit:14552:3.12.0.4;Name=jgi|Thaoce1|73762|rna25162;score=276
scaffold233|size717952	blastx	match_part	468899	469105	276	-	.	ID=scaffold233|size717952:hsp:26026:3.12.0.4;Parent=scaffold233|size717952:hit:14552:3.12.0.4;Target=jgi|Thaoce1|73762|rna25162 1 69 +;Gap=M207
scaffold233|size717952	blastx	protein_match	468974	469216	254	-	.	ID=scaffold233|size717952:hit:14553:3.12.0.4;Name=jgi|Thaoce1|79852|rna18616;score=254
scaffold233|size717952	blastx	match_part	468974	469216	254	-	.	ID=scaffold233|size717952:hsp:26027:3.12.0.4;Parent=scaffold233|size717952:hit:14553:3.12.0.4;Target=jgi|Thaoce1|79852|rna18616 43 123 +;Gap=M243
scaffold233|size717952	blastx	protein_match	469088	469309	192	-	.	ID=scaffold233|size717952:hit:14554:3.12.0.4;Name=jgi|Thaoce1|77882|rna23268;score=192
scaffold233|size717952	blastx	match_part	469088	469309	192	-	.	ID=scaffold233|size717952:hsp:26028:3.12.0.4;Parent=scaffold233|size717952:hit:14554:3.12.0.4;Target=jgi|Thaoce1|77882|rna23268 12 84 +;Gap=M222
scaffold233|size717952	protein2genome	protein_match	429641	431328	1010	+	.	ID=scaffold233|size717952:hit:14555:3.12.0.4;Name=jgi|Thaoce1|69515|rna7455;score=1010
scaffold233|size717952	protein2genome	match_part	429641	431328	1010	+	.	ID=scaffold233|size717952:hsp:26029:3.12.0.4;Parent=scaffold233|size717952:hit:14555:3.12.0.4;Target=jgi|Thaoce1|69515|rna7455 109 671 +;Gap=M1688
scaffold233|size717952	protein2genome	protein_match	431038	431322	316	+	.	ID=scaffold233|size717952:hit:14556:3.12.0.4;Name=jgi|Thaoce1|84356|rna33318;score=316
scaffold233|size717952	protein2genome	match_part	431038	431322	316	+	.	ID=scaffold233|size717952:hsp:26030:3.12.0.4;Parent=scaffold233|size717952:hit:14556:3.12.0.4;Target=jgi|Thaoce1|84356|rna33318 85 179 +;Gap=M285
scaffold233|size717952	protein2genome	protein_match	431002	431229	198	+	.	ID=scaffold233|size717952:hit:14557:3.12.0.4;Name=jgi|Thaoce1|82492|rna9511;score=198
scaffold233|size717952	protein2genome	match_part	431002	431229	198	+	.	ID=scaffold233|size717952:hsp:26031:3.12.0.4;Parent=scaffold233|size717952:hit:14557:3.12.0.4;Target=jgi|Thaoce1|82492|rna9511 6 81 +;Gap=M228
scaffold233|size717952	protein2genome	protein_match	435116	436213	907	-	.	ID=scaffold233|size717952:hit:14558:3.12.0.4;Name=jgi|Thaps3|1971|fgenesh1_pg.C_chr_1001105;score=907
scaffold233|size717952	protein2genome	match_part	435591	436213	907	-	.	ID=scaffold233|size717952:hsp:26032:3.12.0.4;Parent=scaffold233|size717952:hit:14558:3.12.0.4;Target=jgi|Thaps3|1971|fgenesh1_pg.C_chr_1001105 1 215 +;Gap=M623
scaffold233|size717952	protein2genome	match_part	435116	435542	907	-	.	ID=scaffold233|size717952:hsp:26033:3.12.0.4;Parent=scaffold233|size717952:hit:14558:3.12.0.4;Target=jgi|Thaps3|1971|fgenesh1_pg.C_chr_1001105 216 359 +;Gap=M427
scaffold233|size717952	protein2genome	protein_match	441949	442187	143	+	.	ID=scaffold233|size717952:hit:14559:3.12.0.4;Name=jgi|Fracy1|165102|gw1.4.1280.1;score=143
scaffold233|size717952	protein2genome	match_part	441949	442027	143	+	.	ID=scaffold233|size717952:hsp:26034:3.12.0.4;Parent=scaffold233|size717952:hit:14559:3.12.0.4;Target=jgi|Fracy1|165102|gw1.4.1280.1 1 26 +;Gap=M79
scaffold233|size717952	protein2genome	match_part	442108	442187	143	+	.	ID=scaffold233|size717952:hsp:26035:3.12.0.4;Parent=scaffold233|size717952:hit:14559:3.12.0.4;Target=jgi|Fracy1|165102|gw1.4.1280.1 27 53 +;Gap=M80
scaffold233|size717952	protein2genome	protein_match	441802	442190	286	+	.	ID=scaffold233|size717952:hit:14560:3.12.0.4;Name=jgi|Thaoce1|87851|rna5058;score=286
scaffold233|size717952	protein2genome	match_part	441802	442027	286	+	.	ID=scaffold233|size717952:hsp:26036:3.12.0.4;Parent=scaffold233|size717952:hit:14560:3.12.0.4;Target=jgi|Thaoce1|87851|rna5058 49 126 +;Gap=M226
scaffold233|size717952	protein2genome	match_part	442108	442190	286	+	.	ID=scaffold233|size717952:hsp:26037:3.12.0.4;Parent=scaffold233|size717952:hit:14560:3.12.0.4;Target=jgi|Thaoce1|87851|rna5058 127 154 +;Gap=M83
scaffold233|size717952	protein2genome	protein_match	441949	442193	155	+	.	ID=scaffold233|size717952:hit:14561:3.12.0.4;Name=jgi|Fracy1|155225|gw1.10.593.1;score=155
scaffold233|size717952	protein2genome	match_part	441949	442027	155	+	.	ID=scaffold233|size717952:hsp:26038:3.12.0.4;Parent=scaffold233|size717952:hit:14561:3.12.0.4;Target=jgi|Fracy1|155225|gw1.10.593.1 1 26 +;Gap=M79
scaffold233|size717952	protein2genome	match_part	442108	442193	155	+	.	ID=scaffold233|size717952:hsp:26039:3.12.0.4;Parent=scaffold233|size717952:hit:14561:3.12.0.4;Target=jgi|Fracy1|155225|gw1.10.593.1 27 55 +;Gap=M86
scaffold233|size717952	protein2genome	protein_match	443934	444512	629	-	.	ID=scaffold233|size717952:hit:14562:3.12.0.4;Name=jgi|Thaoce1|75343|rna13620;score=629
scaffold233|size717952	protein2genome	match_part	443934	444512	629	-	.	ID=scaffold233|size717952:hsp:26040:3.12.0.4;Parent=scaffold233|size717952:hit:14562:3.12.0.4;Target=jgi|Thaoce1|75343|rna13620 4 192 +;Gap=M579
scaffold233|size717952	protein2genome	protein_match	443925	444455	659	-	.	ID=scaffold233|size717952:hit:14563:3.12.0.4;Name=jgi|Thaps3|263057|thaps1_ua_kg.chr_7000014;score=659
scaffold233|size717952	protein2genome	match_part	443925	444455	659	-	.	ID=scaffold233|size717952:hsp:26041:3.12.0.4;Parent=scaffold233|size717952:hit:14563:3.12.0.4;Target=jgi|Thaps3|263057|thaps1_ua_kg.chr_7000014 1 177 +;Gap=M531
scaffold233|size717952	protein2genome	protein_match	468907	469338	303	-	.	ID=scaffold233|size717952:hit:14564:3.12.0.4;Name=jgi|Thaoce1|74193|rna7899;score=303
scaffold233|size717952	protein2genome	match_part	468907	469338	303	-	.	ID=scaffold233|size717952:hsp:26042:3.12.0.4;Parent=scaffold233|size717952:hit:14564:3.12.0.4;Target=jgi|Thaoce1|74193|rna7899 1 144 +;Gap=M432
scaffold233|size717952	protein2genome	protein_match	468904	469413	336	-	.	ID=scaffold233|size717952:hit:14565:3.12.0.4;Name=jgi|Thaoce1|91494|rna15024;score=336
scaffold233|size717952	protein2genome	match_part	468904	469413	336	-	.	ID=scaffold233|size717952:hsp:26043:3.12.0.4;Parent=scaffold233|size717952:hit:14565:3.12.0.4;Target=jgi|Thaoce1|91494|rna15024 1 170 +;Gap=M510
scaffold233|size717952	protein2genome	protein_match	468833	469039	224	-	.	ID=scaffold233|size717952:hit:14566:3.12.0.4;Name=jgi|Thaoce1|77625|rna18793;score=224
scaffold233|size717952	protein2genome	match_part	468833	469039	224	-	.	ID=scaffold233|size717952:hsp:26044:3.12.0.4;Parent=scaffold233|size717952:hit:14566:3.12.0.4;Target=jgi|Thaoce1|77625|rna18793 8 76 +;Gap=M207
scaffold233|size717952	protein2genome	protein_match	468794	470540	1225	-	.	ID=scaffold233|size717952:hit:14567:3.12.0.4;Name=jgi|Thaoce1|79866|rna9285;score=1225
scaffold233|size717952	protein2genome	match_part	469891	470540	1225	-	.	ID=scaffold233|size717952:hsp:26045:3.12.0.4;Parent=scaffold233|size717952:hit:14567:3.12.0.4;Target=jgi|Thaoce1|79866|rna9285 103 319 +;Gap=M650
scaffold233|size717952	protein2genome	match_part	468794	469848	1225	-	.	ID=scaffold233|size717952:hsp:26046:3.12.0.4;Parent=scaffold233|size717952:hit:14567:3.12.0.4;Target=jgi|Thaoce1|79866|rna9285 320 672 +;Gap=M1055
scaffold233|size717952	protein2genome	protein_match	468800	469580	580	-	.	ID=scaffold233|size717952:hit:14568:3.12.0.4;Name=jgi|Thaoce1|94946|rna12941;score=580
scaffold233|size717952	protein2genome	match_part	468800	469580	580	-	.	ID=scaffold233|size717952:hsp:26047:3.12.0.4;Parent=scaffold233|size717952:hit:14568:3.12.0.4;Target=jgi|Thaoce1|94946|rna12941 48 308 +;Gap=M781
scaffold233|size717952	protein2genome	protein_match	468863	469150	231	-	.	ID=scaffold233|size717952:hit:14569:3.12.0.4;Name=jgi|Fracy1|247541|fgenesh2_pg.20_%2523_332;score=231
scaffold233|size717952	protein2genome	match_part	468863	469150	231	-	.	ID=scaffold233|size717952:hsp:26048:3.12.0.4;Parent=scaffold233|size717952:hit:14569:3.12.0.4;Target=jgi|Fracy1|247541|fgenesh2_pg.20_%252523_332 1 97 +;Gap=M288
scaffold233|size717952	protein2genome	protein_match	468974	469180	207	-	.	ID=scaffold233|size717952:hit:14570:3.12.0.4;Name=jgi|Thaoce1|100348|rna3930;score=207
scaffold233|size717952	protein2genome	match_part	468974	469180	207	-	.	ID=scaffold233|size717952:hsp:26049:3.12.0.4;Parent=scaffold233|size717952:hit:14570:3.12.0.4;Target=jgi|Thaoce1|100348|rna3930 6 74 +;Gap=M207
scaffold233|size717952	protein2genome	protein_match	468923	469273	360	-	.	ID=scaffold233|size717952:hit:14571:3.12.0.4;Name=jgi|Thaoce1|86857|rna27263;score=360
scaffold233|size717952	protein2genome	match_part	468923	469273	360	-	.	ID=scaffold233|size717952:hsp:26050:3.12.0.4;Parent=scaffold233|size717952:hit:14571:3.12.0.4;Target=jgi|Thaoce1|86857|rna27263 9 123 +;Gap=M351
scaffold233|size717952	protein2genome	protein_match	469491	470140	474	-	.	ID=scaffold233|size717952:hit:14572:3.12.0.4;Name=jgi|Thaoce1|85958|rna10719;score=474
scaffold233|size717952	protein2genome	match_part	469767	470140	474	-	.	ID=scaffold233|size717952:hsp:26051:3.12.0.4;Parent=scaffold233|size717952:hit:14572:3.12.0.4;Target=jgi|Thaoce1|85958|rna10719 1 124 +;Gap=M374
scaffold233|size717952	protein2genome	match_part	469491	469724	474	-	.	ID=scaffold233|size717952:hsp:26052:3.12.0.4;Parent=scaffold233|size717952:hit:14572:3.12.0.4;Target=jgi|Thaoce1|85958|rna10719 125 203 +;Gap=M234
scaffold233|size717952	protein2genome	protein_match	469073	470540	1134	-	.	ID=scaffold233|size717952:hit:14573:3.12.0.4;Name=jgi|Thaoce1|69679|rna27387;score=1134
scaffold233|size717952	protein2genome	match_part	469073	470540	1134	-	.	ID=scaffold233|size717952:hsp:26053:3.12.0.4;Parent=scaffold233|size717952:hit:14573:3.12.0.4;Target=jgi|Thaoce1|69679|rna27387 5 496 +;Gap=M1468
scaffold233|size717952	protein2genome	protein_match	469823	470203	405	-	.	ID=scaffold233|size717952:hit:14574:3.12.0.4;Name=jgi|Thaoce1|78350|rna28436;score=405
scaffold233|size717952	protein2genome	match_part	469823	470203	405	-	.	ID=scaffold233|size717952:hsp:26054:3.12.0.4;Parent=scaffold233|size717952:hit:14574:3.12.0.4;Target=jgi|Thaoce1|78350|rna28436 1 127 +;Gap=M381
scaffold233|size717952	protein2genome	protein_match	468833	469114	323	-	.	ID=scaffold233|size717952:hit:14575:3.12.0.4;Name=jgi|Thaoce1|80730|rna14441;score=323
scaffold233|size717952	protein2genome	match_part	468833	469114	323	-	.	ID=scaffold233|size717952:hsp:26055:3.12.0.4;Parent=scaffold233|size717952:hit:14575:3.12.0.4;Target=jgi|Thaoce1|80730|rna14441 18 111 +;Gap=M282
scaffold233|size717952	protein2genome	protein_match	468827	470077	1079	-	.	ID=scaffold233|size717952:hit:14576:3.12.0.4;Name=jgi|Thaoce1|85351|rna15333;score=1079
scaffold233|size717952	protein2genome	match_part	468827	470077	1079	-	.	ID=scaffold233|size717952:hsp:26056:3.12.0.4;Parent=scaffold233|size717952:hit:14576:3.12.0.4;Target=jgi|Thaoce1|85351|rna15333 1 418 +;Gap=M1251
scaffold233|size717952	protein2genome	protein_match	468860	469063	253	-	.	ID=scaffold233|size717952:hit:14577:3.12.0.4;Name=jgi|Thaoce1|83591|rna4947;score=253
scaffold233|size717952	protein2genome	match_part	468860	469063	253	-	.	ID=scaffold233|size717952:hsp:26057:3.12.0.4;Parent=scaffold233|size717952:hit:14577:3.12.0.4;Target=jgi|Thaoce1|83591|rna4947 1 68 +;Gap=M204
scaffold233|size717952	protein2genome	protein_match	469616	470576	663	-	.	ID=scaffold233|size717952:hit:14578:3.12.0.4;Name=jgi|Thaoce1|74192|rna7898;score=663
scaffold233|size717952	protein2genome	match_part	469616	470576	663	-	.	ID=scaffold233|size717952:hsp:26058:3.12.0.4;Parent=scaffold233|size717952:hit:14578:3.12.0.4;Target=jgi|Thaoce1|74192|rna7898 40 362 +;Gap=M961
scaffold233|size717952	protein2genome	protein_match	468899	469105	276	-	.	ID=scaffold233|size717952:hit:14579:3.12.0.4;Name=jgi|Thaoce1|73762|rna25162;score=276
scaffold233|size717952	protein2genome	match_part	468899	469105	276	-	.	ID=scaffold233|size717952:hsp:26059:3.12.0.4;Parent=scaffold233|size717952:hit:14579:3.12.0.4;Target=jgi|Thaoce1|73762|rna25162 1 69 +;Gap=M207
scaffold233|size717952	protein2genome	protein_match	468974	469216	245	-	.	ID=scaffold233|size717952:hit:14580:3.12.0.4;Name=jgi|Thaoce1|79852|rna18616;score=245
scaffold233|size717952	protein2genome	match_part	468974	469216	245	-	.	ID=scaffold233|size717952:hsp:26060:3.12.0.4;Parent=scaffold233|size717952:hit:14580:3.12.0.4;Target=jgi|Thaoce1|79852|rna18616 43 123 +;Gap=M243
scaffold233|size717952	protein2genome	protein_match	469088	469338	233	-	.	ID=scaffold233|size717952:hit:14581:3.12.0.4;Name=jgi|Thaoce1|77882|rna23268;score=233
scaffold233|size717952	protein2genome	match_part	469088	469338	233	-	.	ID=scaffold233|size717952:hsp:26061:3.12.0.4;Parent=scaffold233|size717952:hit:14581:3.12.0.4;Target=jgi|Thaoce1|77882|rna23268 1 84 +;Gap=M251
scaffold233|size717952	blastx	protein_match	499196	500392	1577	+	.	ID=scaffold233|size717952:hit:14582:3.12.0.4;Name=jgi|Thaps3|268986|estExt_thaps1_ua_kg.C_chr_60010;score=1577
scaffold233|size717952	blastx	match_part	499196	500392	1577	+	.	ID=scaffold233|size717952:hsp:26062:3.12.0.4;Parent=scaffold233|size717952:hit:14582:3.12.0.4;Target=jgi|Thaps3|268986|estExt_thaps1_ua_kg.C_chr_60010 25 426 +;Gap=M1197
scaffold233|size717952	blastx	protein_match	499196	500398	1479	+	.	ID=scaffold233|size717952:hit:14583:3.12.0.4;Name=jgi|Thaoce1|100679|rna11756;score=1479
scaffold233|size717952	blastx	match_part	499196	500398	1479	+	.	ID=scaffold233|size717952:hsp:26063:3.12.0.4;Parent=scaffold233|size717952:hit:14583:3.12.0.4;Target=jgi|Thaoce1|100679|rna11756 18 410 +;Gap=M1203
scaffold233|size717952	blastx	protein_match	499199	500398	1403	+	.	ID=scaffold233|size717952:hit:14584:3.12.0.4;Name=jgi|Fracy1|226218|fgenesh2_pm.7_%2523_277;score=1403
scaffold233|size717952	blastx	match_part	499199	500398	1403	+	.	ID=scaffold233|size717952:hsp:26064:3.12.0.4;Parent=scaffold233|size717952:hit:14584:3.12.0.4;Target=jgi|Fracy1|226218|fgenesh2_pm.7_%252523_277 20 428 +;Gap=M1200
scaffold233|size717952	blastx	protein_match	499196	500398	1363	+	.	ID=scaffold233|size717952:hit:14585:3.12.0.4;Name=jgi|Phatr2|46999|estExt_fgenesh1_pg.C_chr_120060;score=1363
scaffold233|size717952	blastx	match_part	499196	500398	1363	+	.	ID=scaffold233|size717952:hsp:26065:3.12.0.4;Parent=scaffold233|size717952:hit:14585:3.12.0.4;Target=jgi|Phatr2|46999|estExt_fgenesh1_pg.C_chr_120060 39 415 +;Gap=M1203
scaffold233|size717952	blastx	protein_match	499199	500398	1359	+	.	ID=scaffold233|size717952:hit:14586:3.12.0.4;Name=jgi|Fracy1|230713|fgenesh2_pm.62_%2523_56;score=1359
scaffold233|size717952	blastx	match_part	499199	500398	1359	+	.	ID=scaffold233|size717952:hsp:26066:3.12.0.4;Parent=scaffold233|size717952:hit:14586:3.12.0.4;Target=jgi|Fracy1|230713|fgenesh2_pm.62_%252523_56 80 478 +;Gap=M1200
scaffold233|size717952	protein2genome	protein_match	499298	500392	1413	+	.	ID=scaffold233|size717952:hit:14587:3.12.0.4;Name=jgi|Thaps3|268986|estExt_thaps1_ua_kg.C_chr_60010;score=1413
scaffold233|size717952	protein2genome	match_part	499298	500392	1413	+	.	ID=scaffold233|size717952:hsp:26067:3.12.0.4;Parent=scaffold233|size717952:hit:14587:3.12.0.4;Target=jgi|Thaps3|268986|estExt_thaps1_ua_kg.C_chr_60010 66 426 +;Gap=M1095
scaffold233|size717952	protein2genome	protein_match	499196	500398	1401	+	.	ID=scaffold233|size717952:hit:14588:3.12.0.4;Name=jgi|Thaoce1|100679|rna11756;score=1401
scaffold233|size717952	protein2genome	match_part	499196	500398	1401	+	.	ID=scaffold233|size717952:hsp:26068:3.12.0.4;Parent=scaffold233|size717952:hit:14588:3.12.0.4;Target=jgi|Thaoce1|100679|rna11756 18 410 +;Gap=M1203
scaffold233|size717952	protein2genome	protein_match	499304	500398	1274	+	.	ID=scaffold233|size717952:hit:14589:3.12.0.4;Name=jgi|Fracy1|226218|fgenesh2_pm.7_%2523_277;score=1274
scaffold233|size717952	protein2genome	match_part	499304	500398	1274	+	.	ID=scaffold233|size717952:hsp:26069:3.12.0.4;Parent=scaffold233|size717952:hit:14589:3.12.0.4;Target=jgi|Fracy1|226218|fgenesh2_pm.7_%252523_277 67 428 +;Gap=M1095
scaffold233|size717952	protein2genome	protein_match	499196	500398	1328	+	.	ID=scaffold233|size717952:hit:14590:3.12.0.4;Name=jgi|Phatr2|46999|estExt_fgenesh1_pg.C_chr_120060;score=1328
scaffold233|size717952	protein2genome	match_part	499196	499787	1328	+	.	ID=scaffold233|size717952:hsp:26070:3.12.0.4;Parent=scaffold233|size717952:hit:14590:3.12.0.4;Target=jgi|Phatr2|46999|estExt_fgenesh1_pg.C_chr_120060 39 235 +;Gap=M592
scaffold233|size717952	protein2genome	match_part	499860	500398	1328	+	.	ID=scaffold233|size717952:hsp:26071:3.12.0.4;Parent=scaffold233|size717952:hit:14590:3.12.0.4;Target=jgi|Phatr2|46999|estExt_fgenesh1_pg.C_chr_120060 236 415 +;Gap=M539
scaffold233|size717952	protein2genome	protein_match	499199	500398	1289	+	.	ID=scaffold233|size717952:hit:14591:3.12.0.4;Name=jgi|Fracy1|230713|fgenesh2_pm.62_%2523_56;score=1289
scaffold233|size717952	protein2genome	match_part	499199	500398	1289	+	.	ID=scaffold233|size717952:hsp:26072:3.12.0.4;Parent=scaffold233|size717952:hit:14591:3.12.0.4;Target=jgi|Fracy1|230713|fgenesh2_pm.62_%252523_56 80 478 +;Gap=M1200
scaffold233|size717952	blastn	expressed_sequence_match	406301	412216	237	+	.	ID=scaffold233|size717952:hit:14592:3.12.0.4;Name=TRINITY_DN11072_c0_g1_i2;score=237
scaffold233|size717952	blastn	match_part	406301	406537	237	+	.	ID=scaffold233|size717952:hsp:26073:3.12.0.4;Parent=scaffold233|size717952:hit:14592:3.12.0.4;Target=TRINITY_DN11072_c0_g1_i2 1 237 +;Gap=M237
scaffold233|size717952	blastn	match_part	406807	407199	393	+	.	ID=scaffold233|size717952:hsp:26074:3.12.0.4;Parent=scaffold233|size717952:hit:14592:3.12.0.4;Target=TRINITY_DN11072_c0_g1_i2 238 630 +;Gap=M393
scaffold233|size717952	blastn	match_part	407336	407645	310	+	.	ID=scaffold233|size717952:hsp:26075:3.12.0.4;Parent=scaffold233|size717952:hit:14592:3.12.0.4;Target=TRINITY_DN11072_c0_g1_i2 631 940 +;Gap=M310
scaffold233|size717952	blastn	match_part	407744	408774	1031	+	.	ID=scaffold233|size717952:hsp:26076:3.12.0.4;Parent=scaffold233|size717952:hit:14592:3.12.0.4;Target=TRINITY_DN11072_c0_g1_i2 939 1969 +;Gap=M1031
scaffold233|size717952	blastn	match_part	408883	412216	3334	+	.	ID=scaffold233|size717952:hsp:26077:3.12.0.4;Parent=scaffold233|size717952:hit:14592:3.12.0.4;Target=TRINITY_DN11072_c0_g1_i2 1968 5301 +;Gap=M3334
scaffold233|size717952	blastn	expressed_sequence_match	405215	406297	598	-	.	ID=scaffold233|size717952:hit:14593:3.12.0.4;Name=TRINITY_DN13995_c1_g1_i2;score=598
scaffold233|size717952	blastn	match_part	405700	406297	598	-	.	ID=scaffold233|size717952:hsp:26078:3.12.0.4;Parent=scaffold233|size717952:hit:14593:3.12.0.4;Target=TRINITY_DN13995_c1_g1_i2 1 598 +;Gap=M598
scaffold233|size717952	blastn	match_part	405215	405505	291	-	.	ID=scaffold233|size717952:hsp:26079:3.12.0.4;Parent=scaffold233|size717952:hit:14593:3.12.0.4;Target=TRINITY_DN13995_c1_g1_i2 598 888 +;Gap=M291
scaffold233|size717952	blastn	expressed_sequence_match	405721	406296	334	+	.	ID=scaffold233|size717952:hit:14594:3.12.0.4;Name=TRINITY_DN11072_c0_g2_i1;score=334
scaffold233|size717952	blastn	match_part	405721	406054	334	+	.	ID=scaffold233|size717952:hsp:26080:3.12.0.4;Parent=scaffold233|size717952:hit:14594:3.12.0.4;Target=TRINITY_DN11072_c0_g2_i1 1 334 +;Gap=M334
scaffold233|size717952	blastn	match_part	406233	406296	64	+	.	ID=scaffold233|size717952:hsp:26081:3.12.0.4;Parent=scaffold233|size717952:hit:14594:3.12.0.4;Target=TRINITY_DN11072_c0_g2_i1 334 397 +;Gap=M64
scaffold233|size717952	blastn	expressed_sequence_match	405721	412216	334	+	.	ID=scaffold233|size717952:hit:14595:3.12.0.4;Name=TRINITY_DN11072_c0_g1_i1;score=334
scaffold233|size717952	blastn	match_part	405721	406054	334	+	.	ID=scaffold233|size717952:hsp:26082:3.12.0.4;Parent=scaffold233|size717952:hit:14595:3.12.0.4;Target=TRINITY_DN11072_c0_g1_i1 1 334 +;Gap=M334
scaffold233|size717952	blastn	match_part	406233	406296	64	+	.	ID=scaffold233|size717952:hsp:26083:3.12.0.4;Parent=scaffold233|size717952:hit:14595:3.12.0.4;Target=TRINITY_DN11072_c0_g1_i1 334 397 +;Gap=M64
scaffold233|size717952	blastn	match_part	406805	407199	395	+	.	ID=scaffold233|size717952:hsp:26084:3.12.0.4;Parent=scaffold233|size717952:hit:14595:3.12.0.4;Target=TRINITY_DN11072_c0_g1_i1 396 790 +;Gap=M395
scaffold233|size717952	blastn	match_part	407336	408774	1439	+	.	ID=scaffold233|size717952:hsp:26085:3.12.0.4;Parent=scaffold233|size717952:hit:14595:3.12.0.4;Target=TRINITY_DN11072_c0_g1_i1 791 2229 +;Gap=M1439
scaffold233|size717952	blastn	match_part	408883	412216	3334	+	.	ID=scaffold233|size717952:hsp:26086:3.12.0.4;Parent=scaffold233|size717952:hit:14595:3.12.0.4;Target=TRINITY_DN11072_c0_g1_i1 2228 5561 +;Gap=M3334
scaffold233|size717952	blastn	expressed_sequence_match	406301	412216	899	+	.	ID=scaffold233|size717952:hit:14596:3.12.0.4;Name=TRINITY_DN11072_c0_g1_i5;score=899
scaffold233|size717952	blastn	match_part	406301	407199	899	+	.	ID=scaffold233|size717952:hsp:26087:3.12.0.4;Parent=scaffold233|size717952:hit:14596:3.12.0.4;Target=TRINITY_DN11072_c0_g1_i5 1 899 +;Gap=M899
scaffold233|size717952	blastn	match_part	407336	407645	310	+	.	ID=scaffold233|size717952:hsp:26088:3.12.0.4;Parent=scaffold233|size717952:hit:14596:3.12.0.4;Target=TRINITY_DN11072_c0_g1_i5 900 1209 +;Gap=M310
scaffold233|size717952	blastn	match_part	407744	408774	1031	+	.	ID=scaffold233|size717952:hsp:26089:3.12.0.4;Parent=scaffold233|size717952:hit:14596:3.12.0.4;Target=TRINITY_DN11072_c0_g1_i5 1208 2238 +;Gap=M1031
scaffold233|size717952	blastn	match_part	408883	412216	3334	+	.	ID=scaffold233|size717952:hsp:26090:3.12.0.4;Parent=scaffold233|size717952:hit:14596:3.12.0.4;Target=TRINITY_DN11072_c0_g1_i5 2237 5570 +;Gap=M3334
scaffold233|size717952	blastn	expressed_sequence_match	405215	412216	291	+	.	ID=scaffold233|size717952:hit:14597:3.12.0.4;Name=TRINITY_DN5071_c0_g1_i2;score=291
scaffold233|size717952	blastn	match_part	405215	405505	291	+	.	ID=scaffold233|size717952:hsp:26091:3.12.0.4;Parent=scaffold233|size717952:hit:14597:3.12.0.4;Target=TRINITY_DN5071_c0_g1_i2 173 463 +;Gap=M291
scaffold233|size717952	blastn	match_part	405700	406296	597	+	.	ID=scaffold233|size717952:hsp:26092:3.12.0.4;Parent=scaffold233|size717952:hit:14597:3.12.0.4;Target=TRINITY_DN5071_c0_g1_i2 463 1059 +;Gap=M597
scaffold233|size717952	blastn	match_part	406805	407199	395	+	.	ID=scaffold233|size717952:hsp:26093:3.12.0.4;Parent=scaffold233|size717952:hit:14597:3.12.0.4;Target=TRINITY_DN5071_c0_g1_i2 1058 1452 +;Gap=M395
scaffold233|size717952	blastn	match_part	407336	407645	310	+	.	ID=scaffold233|size717952:hsp:26094:3.12.0.4;Parent=scaffold233|size717952:hit:14597:3.12.0.4;Target=TRINITY_DN5071_c0_g1_i2 1453 1762 +;Gap=M310
scaffold233|size717952	blastn	match_part	407744	408774	1031	+	.	ID=scaffold233|size717952:hsp:26095:3.12.0.4;Parent=scaffold233|size717952:hit:14597:3.12.0.4;Target=TRINITY_DN5071_c0_g1_i2 1761 2791 +;Gap=M1031
scaffold233|size717952	blastn	match_part	408883	412216	3334	+	.	ID=scaffold233|size717952:hsp:26096:3.12.0.4;Parent=scaffold233|size717952:hit:14597:3.12.0.4;Target=TRINITY_DN5071_c0_g1_i2 2790 6123 +;Gap=M3334
scaffold233|size717952	blastn	expressed_sequence_match	405721	412216	334	+	.	ID=scaffold233|size717952:hit:14598:3.12.0.4;Name=TRINITY_DN11072_c0_g1_i3;score=334
scaffold233|size717952	blastn	match_part	405721	406054	334	+	.	ID=scaffold233|size717952:hsp:26097:3.12.0.4;Parent=scaffold233|size717952:hit:14598:3.12.0.4;Target=TRINITY_DN11072_c0_g1_i3 1 334 +;Gap=M334
scaffold233|size717952	blastn	match_part	406233	406296	64	+	.	ID=scaffold233|size717952:hsp:26098:3.12.0.4;Parent=scaffold233|size717952:hit:14598:3.12.0.4;Target=TRINITY_DN11072_c0_g1_i3 334 397 +;Gap=M64
scaffold233|size717952	blastn	match_part	406805	407199	395	+	.	ID=scaffold233|size717952:hsp:26099:3.12.0.4;Parent=scaffold233|size717952:hit:14598:3.12.0.4;Target=TRINITY_DN11072_c0_g1_i3 396 790 +;Gap=M395
scaffold233|size717952	blastn	match_part	407336	407645	310	+	.	ID=scaffold233|size717952:hsp:26100:3.12.0.4;Parent=scaffold233|size717952:hit:14598:3.12.0.4;Target=TRINITY_DN11072_c0_g1_i3 791 1100 +;Gap=M310
scaffold233|size717952	blastn	match_part	407744	408774	1031	+	.	ID=scaffold233|size717952:hsp:26101:3.12.0.4;Parent=scaffold233|size717952:hit:14598:3.12.0.4;Target=TRINITY_DN11072_c0_g1_i3 1099 2129 +;Gap=M1031
scaffold233|size717952	blastn	match_part	408883	412216	3334	+	.	ID=scaffold233|size717952:hsp:26102:3.12.0.4;Parent=scaffold233|size717952:hit:14598:3.12.0.4;Target=TRINITY_DN11072_c0_g1_i3 2128 5461 +;Gap=M3334
scaffold233|size717952	blastn	expressed_sequence_match	405215	406297	1083	-	.	ID=scaffold233|size717952:hit:14599:3.12.0.4;Name=TRINITY_DN13995_c1_g1_i1;score=1083
scaffold233|size717952	blastn	match_part	405215	406297	1083	-	.	ID=scaffold233|size717952:hsp:26103:3.12.0.4;Parent=scaffold233|size717952:hit:14599:3.12.0.4;Target=TRINITY_DN13995_c1_g1_i1 1 1083 +;Gap=M1083
scaffold233|size717952	blastn	expressed_sequence_match	406301	412216	899	+	.	ID=scaffold233|size717952:hit:14600:3.12.0.4;Name=TRINITY_DN11072_c0_g1_i4;score=899
scaffold233|size717952	blastn	match_part	406301	407199	899	+	.	ID=scaffold233|size717952:hsp:26104:3.12.0.4;Parent=scaffold233|size717952:hit:14600:3.12.0.4;Target=TRINITY_DN11072_c0_g1_i4 1 899 +;Gap=M899
scaffold233|size717952	blastn	match_part	407336	408774	1439	+	.	ID=scaffold233|size717952:hsp:26105:3.12.0.4;Parent=scaffold233|size717952:hit:14600:3.12.0.4;Target=TRINITY_DN11072_c0_g1_i4 900 2338 +;Gap=M1439
scaffold233|size717952	blastn	match_part	408883	412216	3334	+	.	ID=scaffold233|size717952:hsp:26106:3.12.0.4;Parent=scaffold233|size717952:hit:14600:3.12.0.4;Target=TRINITY_DN11072_c0_g1_i4 2337 5670 +;Gap=M3334
scaffold233|size717952	blastn	expressed_sequence_match	405215	412216	291	+	.	ID=scaffold233|size717952:hit:14601:3.12.0.4;Name=TRINITY_DN5071_c0_g1_i1;score=291
scaffold233|size717952	blastn	match_part	405215	405505	291	+	.	ID=scaffold233|size717952:hsp:26107:3.12.0.4;Parent=scaffold233|size717952:hit:14601:3.12.0.4;Target=TRINITY_DN5071_c0_g1_i1 173 463 +;Gap=M291
scaffold233|size717952	blastn	match_part	405700	406054	355	+	.	ID=scaffold233|size717952:hsp:26108:3.12.0.4;Parent=scaffold233|size717952:hit:14601:3.12.0.4;Target=TRINITY_DN5071_c0_g1_i1 463 817 +;Gap=M355
scaffold233|size717952	blastn	match_part	406233	406296	64	+	.	ID=scaffold233|size717952:hsp:26109:3.12.0.4;Parent=scaffold233|size717952:hit:14601:3.12.0.4;Target=TRINITY_DN5071_c0_g1_i1 817 880 +;Gap=M64
scaffold233|size717952	blastn	match_part	406805	407199	395	+	.	ID=scaffold233|size717952:hsp:26110:3.12.0.4;Parent=scaffold233|size717952:hit:14601:3.12.0.4;Target=TRINITY_DN5071_c0_g1_i1 879 1273 +;Gap=M395
scaffold233|size717952	blastn	match_part	407336	407645	310	+	.	ID=scaffold233|size717952:hsp:26111:3.12.0.4;Parent=scaffold233|size717952:hit:14601:3.12.0.4;Target=TRINITY_DN5071_c0_g1_i1 1274 1583 +;Gap=M310
scaffold233|size717952	blastn	match_part	407744	408774	1031	+	.	ID=scaffold233|size717952:hsp:26112:3.12.0.4;Parent=scaffold233|size717952:hit:14601:3.12.0.4;Target=TRINITY_DN5071_c0_g1_i1 1582 2612 +;Gap=M1031
scaffold233|size717952	blastn	match_part	408883	412216	3334	+	.	ID=scaffold233|size717952:hsp:26113:3.12.0.4;Parent=scaffold233|size717952:hit:14601:3.12.0.4;Target=TRINITY_DN5071_c0_g1_i1 2611 5944 +;Gap=M3334
scaffold233|size717952	blastn	expressed_sequence_match	425920	426237	176	+	.	ID=scaffold233|size717952:hit:14602:3.12.0.4;Name=TRINITY_DN15476_c0_g2_i2;score=176
scaffold233|size717952	blastn	match_part	425920	426237	176	+	.	ID=scaffold233|size717952:hsp:26114:3.12.0.4;Parent=scaffold233|size717952:hit:14602:3.12.0.4;Target=TRINITY_DN15476_c0_g2_i2 105 420 +;Gap=M318
scaffold233|size717952	blastn	expressed_sequence_match	434822	436734	1907	-	.	ID=scaffold233|size717952:hit:14603:3.12.0.4;Name=TRINITY_DN5085_c0_g1_i1;score=1907
scaffold233|size717952	blastn	match_part	434822	436734	1907	-	.	ID=scaffold233|size717952:hsp:26115:3.12.0.4;Parent=scaffold233|size717952:hit:14603:3.12.0.4;Target=TRINITY_DN5085_c0_g1_i1 1 1913 +;Gap=M1913
scaffold233|size717952	blastn	match_part	434911	435059	120	-	.	ID=scaffold233|size717952:hsp:26116:3.12.0.4;Parent=scaffold233|size717952:hit:14603:3.12.0.4;Target=TRINITY_DN5085_c0_g1_i1 1802 1949 +;Gap=M149
scaffold233|size717952	blastn	match_part	434822	434933	78	-	.	ID=scaffold233|size717952:hsp:26117:3.12.0.4;Parent=scaffold233|size717952:hit:14603:3.12.0.4;Target=TRINITY_DN5085_c0_g1_i1 1676 1788 +;Gap=M112
scaffold233|size717952	blastn	expressed_sequence_match	434822	436786	1876	-	.	ID=scaffold233|size717952:hit:14604:3.12.0.4;Name=TRINITY_DN16732_c0_g1_i1;score=1876
scaffold233|size717952	blastn	match_part	434911	436786	1876	-	.	ID=scaffold233|size717952:hsp:26118:3.12.0.4;Parent=scaffold233|size717952:hit:14604:3.12.0.4;Target=TRINITY_DN16732_c0_g1_i1 1 1876 +;Gap=M1876
scaffold233|size717952	blastn	match_part	434822	434933	78	-	.	ID=scaffold233|size717952:hsp:26119:3.12.0.4;Parent=scaffold233|size717952:hit:14604:3.12.0.4;Target=TRINITY_DN16732_c0_g1_i1 1728 1840 +;Gap=M112
scaffold233|size717952	blastn	expressed_sequence_match	434822	435059	204	-	.	ID=scaffold233|size717952:hit:14605:3.12.0.4;Name=TRINITY_DN16732_c0_g2_i1;score=204
scaffold233|size717952	blastn	match_part	434822	435059	204	-	.	ID=scaffold233|size717952:hsp:26120:3.12.0.4;Parent=scaffold233|size717952:hit:14605:3.12.0.4;Target=TRINITY_DN16732_c0_g2_i1 1 239 +;Gap=M238
scaffold233|size717952	blastn	match_part	434911	435059	149	-	.	ID=scaffold233|size717952:hsp:26121:3.12.0.4;Parent=scaffold233|size717952:hit:14605:3.12.0.4;Target=TRINITY_DN16732_c0_g2_i1 127 275 +;Gap=M149
scaffold233|size717952	blastn	match_part	434822	434933	78	-	.	ID=scaffold233|size717952:hsp:26122:3.12.0.4;Parent=scaffold233|size717952:hit:14605:3.12.0.4;Target=TRINITY_DN16732_c0_g2_i1 1 113 +;Gap=M112
scaffold233|size717952	blastn	expressed_sequence_match	437106	445809	316	+	.	ID=scaffold233|size717952:hit:14606:3.12.0.4;Name=TRINITY_DN6512_c0_g1_i3;score=316
scaffold233|size717952	blastn	match_part	437106	437421	316	+	.	ID=scaffold233|size717952:hsp:26123:3.12.0.4;Parent=scaffold233|size717952:hit:14606:3.12.0.4;Target=TRINITY_DN6512_c0_g1_i3 1 316 +;Gap=M316
scaffold233|size717952	blastn	match_part	437872	438730	859	+	.	ID=scaffold233|size717952:hsp:26124:3.12.0.4;Parent=scaffold233|size717952:hit:14606:3.12.0.4;Target=TRINITY_DN6512_c0_g1_i3 316 1174 +;Gap=M859
scaffold233|size717952	blastn	match_part	438840	440444	1605	+	.	ID=scaffold233|size717952:hsp:26125:3.12.0.4;Parent=scaffold233|size717952:hit:14606:3.12.0.4;Target=TRINITY_DN6512_c0_g1_i3 1173 2777 +;Gap=M1605
scaffold233|size717952	blastn	match_part	440525	441360	836	+	.	ID=scaffold233|size717952:hsp:26126:3.12.0.4;Parent=scaffold233|size717952:hit:14606:3.12.0.4;Target=TRINITY_DN6512_c0_g1_i3 2776 3611 +;Gap=M836
scaffold233|size717952	blastn	match_part	441522	442667	1136	+	.	ID=scaffold233|size717952:hsp:26127:3.12.0.4;Parent=scaffold233|size717952:hit:14606:3.12.0.4;Target=TRINITY_DN6512_c0_g1_i3 3610 4756 +;Gap=M1146
scaffold233|size717952	blastn	match_part	442775	445401	2627	+	.	ID=scaffold233|size717952:hsp:26128:3.12.0.4;Parent=scaffold233|size717952:hit:14606:3.12.0.4;Target=TRINITY_DN6512_c0_g1_i3 4755 7381 +;Gap=M2627
scaffold233|size717952	blastn	match_part	445508	445809	302	+	.	ID=scaffold233|size717952:hsp:26129:3.12.0.4;Parent=scaffold233|size717952:hit:14606:3.12.0.4;Target=TRINITY_DN6512_c0_g1_i3 7382 7683 +;Gap=M302
scaffold233|size717952	blastn	expressed_sequence_match	437125	444022	297	+	.	ID=scaffold233|size717952:hit:14607:3.12.0.4;Name=TRINITY_DN12944_c0_g1_i6;score=297
scaffold233|size717952	blastn	match_part	437125	437421	297	+	.	ID=scaffold233|size717952:hsp:26130:3.12.0.4;Parent=scaffold233|size717952:hit:14607:3.12.0.4;Target=TRINITY_DN12944_c0_g1_i6 19 315 +;Gap=M297
scaffold233|size717952	blastn	match_part	437872	438730	859	+	.	ID=scaffold233|size717952:hsp:26131:3.12.0.4;Parent=scaffold233|size717952:hit:14607:3.12.0.4;Target=TRINITY_DN12944_c0_g1_i6 315 1173 +;Gap=M859
scaffold233|size717952	blastn	match_part	438840	440444	1605	+	.	ID=scaffold233|size717952:hsp:26132:3.12.0.4;Parent=scaffold233|size717952:hit:14607:3.12.0.4;Target=TRINITY_DN12944_c0_g1_i6 1172 2776 +;Gap=M1605
scaffold233|size717952	blastn	match_part	440525	442027	1497	+	.	ID=scaffold233|size717952:hsp:26133:3.12.0.4;Parent=scaffold233|size717952:hit:14607:3.12.0.4;Target=TRINITY_DN12944_c0_g1_i6 2775 4277 +;Gap=M1503
scaffold233|size717952	blastn	match_part	442105	442667	563	+	.	ID=scaffold233|size717952:hsp:26134:3.12.0.4;Parent=scaffold233|size717952:hit:14607:3.12.0.4;Target=TRINITY_DN12944_c0_g1_i6 4275 4837 +;Gap=M563
scaffold233|size717952	blastn	match_part	442775	444022	1248	+	.	ID=scaffold233|size717952:hsp:26135:3.12.0.4;Parent=scaffold233|size717952:hit:14607:3.12.0.4;Target=TRINITY_DN12944_c0_g1_i6 4836 6083 +;Gap=M1248
scaffold233|size717952	blastn	expressed_sequence_match	445334	445771	162	+	.	ID=scaffold233|size717952:hit:14608:3.12.0.4;Name=TRINITY_DN28421_c0_g1_i1;score=162
scaffold233|size717952	blastn	match_part	445334	445495	162	+	.	ID=scaffold233|size717952:hsp:26136:3.12.0.4;Parent=scaffold233|size717952:hit:14608:3.12.0.4;Target=TRINITY_DN28421_c0_g1_i1 1 162 +;Gap=M162
scaffold233|size717952	blastn	match_part	445684	445771	88	+	.	ID=scaffold233|size717952:hsp:26137:3.12.0.4;Parent=scaffold233|size717952:hit:14608:3.12.0.4;Target=TRINITY_DN28421_c0_g1_i1 161 248 +;Gap=M88
scaffold233|size717952	blastn	expressed_sequence_match	437125	444022	297	+	.	ID=scaffold233|size717952:hit:14609:3.12.0.4;Name=TRINITY_DN12944_c0_g1_i2;score=297
scaffold233|size717952	blastn	match_part	437125	437421	297	+	.	ID=scaffold233|size717952:hsp:26138:3.12.0.4;Parent=scaffold233|size717952:hit:14609:3.12.0.4;Target=TRINITY_DN12944_c0_g1_i2 19 315 +;Gap=M297
scaffold233|size717952	blastn	match_part	437872	438757	886	+	.	ID=scaffold233|size717952:hsp:26139:3.12.0.4;Parent=scaffold233|size717952:hit:14609:3.12.0.4;Target=TRINITY_DN12944_c0_g1_i2 315 1200 +;Gap=M886
scaffold233|size717952	blastn	match_part	438839	440444	1606	+	.	ID=scaffold233|size717952:hsp:26140:3.12.0.4;Parent=scaffold233|size717952:hit:14609:3.12.0.4;Target=TRINITY_DN12944_c0_g1_i2 1198 2803 +;Gap=M1606
scaffold233|size717952	blastn	match_part	440525	441360	836	+	.	ID=scaffold233|size717952:hsp:26141:3.12.0.4;Parent=scaffold233|size717952:hit:14609:3.12.0.4;Target=TRINITY_DN12944_c0_g1_i2 2802 3637 +;Gap=M836
scaffold233|size717952	blastn	match_part	441522	442667	1146	+	.	ID=scaffold233|size717952:hsp:26142:3.12.0.4;Parent=scaffold233|size717952:hit:14609:3.12.0.4;Target=TRINITY_DN12944_c0_g1_i2 3636 4781 +;Gap=M1146
scaffold233|size717952	blastn	match_part	442775	444022	1248	+	.	ID=scaffold233|size717952:hsp:26143:3.12.0.4;Parent=scaffold233|size717952:hit:14609:3.12.0.4;Target=TRINITY_DN12944_c0_g1_i2 4780 6027 +;Gap=M1248
scaffold233|size717952	blastn	expressed_sequence_match	443889	445810	1922	-	.	ID=scaffold233|size717952:hit:14610:3.12.0.4;Name=TRINITY_DN11338_c0_g1_i1;score=1922
scaffold233|size717952	blastn	match_part	443889	445810	1922	-	.	ID=scaffold233|size717952:hsp:26144:3.12.0.4;Parent=scaffold233|size717952:hit:14610:3.12.0.4;Target=TRINITY_DN11338_c0_g1_i1 13 1934 +;Gap=M1922
scaffold233|size717952	blastn	expressed_sequence_match	437125	444022	297	+	.	ID=scaffold233|size717952:hit:14611:3.12.0.4;Name=TRINITY_DN12944_c0_g1_i3;score=297
scaffold233|size717952	blastn	match_part	437125	437421	297	+	.	ID=scaffold233|size717952:hsp:26145:3.12.0.4;Parent=scaffold233|size717952:hit:14611:3.12.0.4;Target=TRINITY_DN12944_c0_g1_i3 19 315 +;Gap=M297
scaffold233|size717952	blastn	match_part	437872	438757	886	+	.	ID=scaffold233|size717952:hsp:26146:3.12.0.4;Parent=scaffold233|size717952:hit:14611:3.12.0.4;Target=TRINITY_DN12944_c0_g1_i3 315 1200 +;Gap=M886
scaffold233|size717952	blastn	match_part	438839	440444	1606	+	.	ID=scaffold233|size717952:hsp:26147:3.12.0.4;Parent=scaffold233|size717952:hit:14611:3.12.0.4;Target=TRINITY_DN12944_c0_g1_i3 1198 2803 +;Gap=M1606
scaffold233|size717952	blastn	match_part	440525	441360	836	+	.	ID=scaffold233|size717952:hsp:26148:3.12.0.4;Parent=scaffold233|size717952:hit:14611:3.12.0.4;Target=TRINITY_DN12944_c0_g1_i3 2802 3637 +;Gap=M836
scaffold233|size717952	blastn	match_part	441522	442027	506	+	.	ID=scaffold233|size717952:hsp:26149:3.12.0.4;Parent=scaffold233|size717952:hit:14611:3.12.0.4;Target=TRINITY_DN12944_c0_g1_i3 3636 4141 +;Gap=M506
scaffold233|size717952	blastn	match_part	442105	442667	563	+	.	ID=scaffold233|size717952:hsp:26150:3.12.0.4;Parent=scaffold233|size717952:hit:14611:3.12.0.4;Target=TRINITY_DN12944_c0_g1_i3 4139 4701 +;Gap=M563
scaffold233|size717952	blastn	match_part	442775	444022	1248	+	.	ID=scaffold233|size717952:hsp:26151:3.12.0.4;Parent=scaffold233|size717952:hit:14611:3.12.0.4;Target=TRINITY_DN12944_c0_g1_i3 4700 5947 +;Gap=M1248
scaffold233|size717952	blastn	expressed_sequence_match	437106	445809	316	+	.	ID=scaffold233|size717952:hit:14612:3.12.0.4;Name=TRINITY_DN6512_c0_g1_i2;score=316
scaffold233|size717952	blastn	match_part	437106	437421	316	+	.	ID=scaffold233|size717952:hsp:26152:3.12.0.4;Parent=scaffold233|size717952:hit:14612:3.12.0.4;Target=TRINITY_DN6512_c0_g1_i2 1 316 +;Gap=M316
scaffold233|size717952	blastn	match_part	437872	438730	859	+	.	ID=scaffold233|size717952:hsp:26153:3.12.0.4;Parent=scaffold233|size717952:hit:14612:3.12.0.4;Target=TRINITY_DN6512_c0_g1_i2 316 1174 +;Gap=M859
scaffold233|size717952	blastn	match_part	438840	440444	1605	+	.	ID=scaffold233|size717952:hsp:26154:3.12.0.4;Parent=scaffold233|size717952:hit:14612:3.12.0.4;Target=TRINITY_DN6512_c0_g1_i2 1173 2777 +;Gap=M1605
scaffold233|size717952	blastn	match_part	440525	441360	836	+	.	ID=scaffold233|size717952:hsp:26155:3.12.0.4;Parent=scaffold233|size717952:hit:14612:3.12.0.4;Target=TRINITY_DN6512_c0_g1_i2 2776 3611 +;Gap=M836
scaffold233|size717952	blastn	match_part	441522	442027	506	+	.	ID=scaffold233|size717952:hsp:26156:3.12.0.4;Parent=scaffold233|size717952:hit:14612:3.12.0.4;Target=TRINITY_DN6512_c0_g1_i2 3610 4115 +;Gap=M506
scaffold233|size717952	blastn	match_part	442105	442667	553	+	.	ID=scaffold233|size717952:hsp:26157:3.12.0.4;Parent=scaffold233|size717952:hit:14612:3.12.0.4;Target=TRINITY_DN6512_c0_g1_i2 4113 4676 +;Gap=M563
scaffold233|size717952	blastn	match_part	442775	445401	2627	+	.	ID=scaffold233|size717952:hsp:26158:3.12.0.4;Parent=scaffold233|size717952:hit:14612:3.12.0.4;Target=TRINITY_DN6512_c0_g1_i2 4675 7301 +;Gap=M2627
scaffold233|size717952	blastn	match_part	445508	445809	302	+	.	ID=scaffold233|size717952:hsp:26159:3.12.0.4;Parent=scaffold233|size717952:hit:14612:3.12.0.4;Target=TRINITY_DN6512_c0_g1_i2 7302 7603 +;Gap=M302
scaffold233|size717952	blastn	expressed_sequence_match	437125	444022	297	+	.	ID=scaffold233|size717952:hit:14613:3.12.0.4;Name=TRINITY_DN12944_c0_g1_i4;score=297
scaffold233|size717952	blastn	match_part	437125	437421	297	+	.	ID=scaffold233|size717952:hsp:26160:3.12.0.4;Parent=scaffold233|size717952:hit:14613:3.12.0.4;Target=TRINITY_DN12944_c0_g1_i4 19 315 +;Gap=M297
scaffold233|size717952	blastn	match_part	437872	440444	2573	+	.	ID=scaffold233|size717952:hsp:26161:3.12.0.4;Parent=scaffold233|size717952:hit:14613:3.12.0.4;Target=TRINITY_DN12944_c0_g1_i4 315 2887 +;Gap=M2573
scaffold233|size717952	blastn	match_part	440525	441360	836	+	.	ID=scaffold233|size717952:hsp:26162:3.12.0.4;Parent=scaffold233|size717952:hit:14613:3.12.0.4;Target=TRINITY_DN12944_c0_g1_i4 2886 3721 +;Gap=M836
scaffold233|size717952	blastn	match_part	441522	442027	506	+	.	ID=scaffold233|size717952:hsp:26163:3.12.0.4;Parent=scaffold233|size717952:hit:14613:3.12.0.4;Target=TRINITY_DN12944_c0_g1_i4 3720 4225 +;Gap=M506
scaffold233|size717952	blastn	match_part	442105	442667	563	+	.	ID=scaffold233|size717952:hsp:26164:3.12.0.4;Parent=scaffold233|size717952:hit:14613:3.12.0.4;Target=TRINITY_DN12944_c0_g1_i4 4223 4785 +;Gap=M563
scaffold233|size717952	blastn	match_part	442775	444022	1248	+	.	ID=scaffold233|size717952:hsp:26165:3.12.0.4;Parent=scaffold233|size717952:hit:14613:3.12.0.4;Target=TRINITY_DN12944_c0_g1_i4 4784 6031 +;Gap=M1248
scaffold233|size717952	blastn	expressed_sequence_match	445821	445968	148	+	.	ID=scaffold233|size717952:hit:14614:3.12.0.4;Name=TRINITY_DN3637_c0_g1_i1;score=148
scaffold233|size717952	blastn	match_part	445821	445968	148	+	.	ID=scaffold233|size717952:hsp:26166:3.12.0.4;Parent=scaffold233|size717952:hit:14614:3.12.0.4;Target=TRINITY_DN3637_c0_g1_i1 1 148 +;Gap=M148
scaffold233|size717952	blastn	expressed_sequence_match	459847	460339	228	+	.	ID=scaffold233|size717952:hit:14615:3.12.0.4;Name=TRINITY_DN1656_c0_g1_i1;score=228
scaffold233|size717952	blastn	match_part	459847	460074	228	+	.	ID=scaffold233|size717952:hsp:26167:3.12.0.4;Parent=scaffold233|size717952:hit:14615:3.12.0.4;Target=TRINITY_DN1656_c0_g1_i1 1 228 +;Gap=M228
scaffold233|size717952	blastn	match_part	460159	460339	181	+	.	ID=scaffold233|size717952:hsp:26168:3.12.0.4;Parent=scaffold233|size717952:hit:14615:3.12.0.4;Target=TRINITY_DN1656_c0_g1_i1 226 406 +;Gap=M181
scaffold233|size717952	blastn	expressed_sequence_match	459847	460339	493	+	.	ID=scaffold233|size717952:hit:14616:3.12.0.4;Name=TRINITY_DN1656_c0_g2_i1;score=493
scaffold233|size717952	blastn	match_part	459847	460339	493	+	.	ID=scaffold233|size717952:hsp:26169:3.12.0.4;Parent=scaffold233|size717952:hit:14616:3.12.0.4;Target=TRINITY_DN1656_c0_g2_i1 1 493 +;Gap=M493
scaffold233|size717952	blastn	expressed_sequence_match	461128	462268	1141	+	.	ID=scaffold233|size717952:hit:14617:3.12.0.4;Name=TRINITY_DN12761_c0_g1_i1;score=1141
scaffold233|size717952	blastn	match_part	461128	462268	1141	+	.	ID=scaffold233|size717952:hsp:26170:3.12.0.4;Parent=scaffold233|size717952:hit:14617:3.12.0.4;Target=TRINITY_DN12761_c0_g1_i1 11 1151 +;Gap=M1141
scaffold233|size717952	blastn	expressed_sequence_match	461128	462136	1009	-	.	ID=scaffold233|size717952:hit:14618:3.12.0.4;Name=TRINITY_DN2068_c0_g2_i1;score=1009
scaffold233|size717952	blastn	match_part	461128	462136	1009	-	.	ID=scaffold233|size717952:hsp:26171:3.12.0.4;Parent=scaffold233|size717952:hit:14618:3.12.0.4;Target=TRINITY_DN2068_c0_g2_i1 1 1009 +;Gap=M1009
scaffold233|size717952	blastn	expressed_sequence_match	467087	467294	59	+	.	ID=scaffold233|size717952:hit:14619:3.12.0.4;Name=TRINITY_DN13420_c0_g1_i1;score=59
scaffold233|size717952	blastn	match_part	467087	467294	59	+	.	ID=scaffold233|size717952:hsp:26172:3.12.0.4;Parent=scaffold233|size717952:hit:14619:3.12.0.4;Target=TRINITY_DN13420_c0_g1_i1 228 438 +;Gap=M208
scaffold233|size717952	blastn	expressed_sequence_match	467124	467407	111	+	.	ID=scaffold233|size717952:hit:14620:3.12.0.4;Name=TRINITY_DN13420_c0_g1_i2;score=111
scaffold233|size717952	blastn	match_part	467124	467407	111	+	.	ID=scaffold233|size717952:hsp:26173:3.12.0.4;Parent=scaffold233|size717952:hit:14620:3.12.0.4;Target=TRINITY_DN13420_c0_g1_i2 17 303 +;Gap=M284
scaffold233|size717952	blastn	expressed_sequence_match	471124	471288	75	+	.	ID=scaffold233|size717952:hit:14621:3.12.0.4;Name=TRINITY_DN21772_c0_g1_i1;score=75
scaffold233|size717952	blastn	match_part	471124	471288	75	+	.	ID=scaffold233|size717952:hsp:26174:3.12.0.4;Parent=scaffold233|size717952:hit:14621:3.12.0.4;Target=TRINITY_DN21772_c0_g1_i1 31 195 +;Gap=M165
scaffold233|size717952	blastn	expressed_sequence_match	480000	483130	3131	+	.	ID=scaffold233|size717952:hit:14622:3.12.0.4;Name=TRINITY_DN16524_c1_g5_i2;score=3131
scaffold233|size717952	blastn	match_part	480000	483130	3131	+	.	ID=scaffold233|size717952:hsp:26175:3.12.0.4;Parent=scaffold233|size717952:hit:14622:3.12.0.4;Target=TRINITY_DN16524_c1_g5_i2 1 3131 +;Gap=M3131
scaffold233|size717952	blastn	expressed_sequence_match	479967	482175	1831	-	.	ID=scaffold233|size717952:hit:14623:3.12.0.4;Name=TRINITY_DN2012_c0_g1_i1;score=1831
scaffold233|size717952	blastn	match_part	480345	482175	1831	-	.	ID=scaffold233|size717952:hsp:26176:3.12.0.4;Parent=scaffold233|size717952:hit:14623:3.12.0.4;Target=TRINITY_DN2012_c0_g1_i1 1 1831 +;Gap=M1831
scaffold233|size717952	blastn	match_part	479967	480263	297	-	.	ID=scaffold233|size717952:hsp:26177:3.12.0.4;Parent=scaffold233|size717952:hit:14623:3.12.0.4;Target=TRINITY_DN2012_c0_g1_i1 1830 2126 +;Gap=M297
scaffold233|size717952	blastn	expressed_sequence_match	479967	482175	2209	-	.	ID=scaffold233|size717952:hit:14624:3.12.0.4;Name=TRINITY_DN2012_c0_g2_i1;score=2209
scaffold233|size717952	blastn	match_part	479967	482175	2209	-	.	ID=scaffold233|size717952:hsp:26178:3.12.0.4;Parent=scaffold233|size717952:hit:14624:3.12.0.4;Target=TRINITY_DN2012_c0_g2_i1 1 2209 +;Gap=M2209
scaffold233|size717952	blastn	expressed_sequence_match	480000	483130	264	+	.	ID=scaffold233|size717952:hit:14625:3.12.0.4;Name=TRINITY_DN16524_c1_g5_i1;score=264
scaffold233|size717952	blastn	match_part	480000	480263	264	+	.	ID=scaffold233|size717952:hsp:26179:3.12.0.4;Parent=scaffold233|size717952:hit:14625:3.12.0.4;Target=TRINITY_DN16524_c1_g5_i1 1 264 +;Gap=M264
scaffold233|size717952	blastn	match_part	480345	483130	2786	+	.	ID=scaffold233|size717952:hsp:26180:3.12.0.4;Parent=scaffold233|size717952:hit:14625:3.12.0.4;Target=TRINITY_DN16524_c1_g5_i1 263 3048 +;Gap=M2786
scaffold233|size717952	est2genome	expressed_sequence_match	406301	412321	26952	+	.	ID=scaffold233|size717952:hit:14626:3.12.0.4;Name=TRINITY_DN11072_c0_g1_i2;score=26952
scaffold233|size717952	est2genome	match_part	406301	406537	26952	+	.	ID=scaffold233|size717952:hsp:26181:3.12.0.4;Parent=scaffold233|size717952:hit:14626:3.12.0.4;Target=TRINITY_DN11072_c0_g1_i2 1 237 +;Gap=M237
scaffold233|size717952	est2genome	match_part	406807	407199	26952	+	.	ID=scaffold233|size717952:hsp:26182:3.12.0.4;Parent=scaffold233|size717952:hit:14626:3.12.0.4;Target=TRINITY_DN11072_c0_g1_i2 238 630 +;Gap=M393
scaffold233|size717952	est2genome	match_part	407336	407644	26952	+	.	ID=scaffold233|size717952:hsp:26183:3.12.0.4;Parent=scaffold233|size717952:hit:14626:3.12.0.4;Target=TRINITY_DN11072_c0_g1_i2 631 939 +;Gap=M309
scaffold233|size717952	est2genome	match_part	407745	408774	26952	+	.	ID=scaffold233|size717952:hsp:26184:3.12.0.4;Parent=scaffold233|size717952:hit:14626:3.12.0.4;Target=TRINITY_DN11072_c0_g1_i2 940 1969 +;Gap=M1030
scaffold233|size717952	est2genome	match_part	408885	412321	26952	+	.	ID=scaffold233|size717952:hsp:26185:3.12.0.4;Parent=scaffold233|size717952:hit:14626:3.12.0.4;Target=TRINITY_DN11072_c0_g1_i2 1970 5406 +;Gap=M3437
scaffold233|size717952	est2genome	expressed_sequence_match	404815	406297	6421	-	.	ID=scaffold233|size717952:hit:14627:3.12.0.4;Name=TRINITY_DN13995_c1_g1_i2;score=6421
scaffold233|size717952	est2genome	match_part	405700	406297	6421	-	.	ID=scaffold233|size717952:hsp:26186:3.12.0.4;Parent=scaffold233|size717952:hit:14627:3.12.0.4;Target=TRINITY_DN13995_c1_g1_i2 1 598 +;Gap=M598
scaffold233|size717952	est2genome	match_part	404815	405504	6421	-	.	ID=scaffold233|size717952:hsp:26187:3.12.0.4;Parent=scaffold233|size717952:hit:14627:3.12.0.4;Target=TRINITY_DN13995_c1_g1_i2 599 1288 +;Gap=M690
scaffold233|size717952	est2genome	expressed_sequence_match	405721	406388	2055	+	.	ID=scaffold233|size717952:hit:14628:3.12.0.4;Name=TRINITY_DN11072_c0_g2_i1;score=2055
scaffold233|size717952	est2genome	match_part	405721	406054	2055	+	.	ID=scaffold233|size717952:hsp:26188:3.12.0.4;Parent=scaffold233|size717952:hit:14628:3.12.0.4;Target=TRINITY_DN11072_c0_g2_i1 1 334 +;Gap=M334
scaffold233|size717952	est2genome	match_part	406234	406296	2055	+	.	ID=scaffold233|size717952:hsp:26189:3.12.0.4;Parent=scaffold233|size717952:hit:14628:3.12.0.4;Target=TRINITY_DN11072_c0_g2_i1 335 397 +;Gap=M63
scaffold233|size717952	est2genome	match_part	406368	406388	2055	+	.	ID=scaffold233|size717952:hsp:26190:3.12.0.4;Parent=scaffold233|size717952:hit:14628:3.12.0.4;Target=TRINITY_DN11072_c0_g2_i1 398 418 +;Gap=M21
scaffold233|size717952	est2genome	expressed_sequence_match	405721	412321	28257	+	.	ID=scaffold233|size717952:hit:14629:3.12.0.4;Name=TRINITY_DN11072_c0_g1_i1;score=28257
scaffold233|size717952	est2genome	match_part	405721	406054	28257	+	.	ID=scaffold233|size717952:hsp:26191:3.12.0.4;Parent=scaffold233|size717952:hit:14629:3.12.0.4;Target=TRINITY_DN11072_c0_g1_i1 1 334 +;Gap=M334
scaffold233|size717952	est2genome	match_part	406234	406296	28257	+	.	ID=scaffold233|size717952:hsp:26192:3.12.0.4;Parent=scaffold233|size717952:hit:14629:3.12.0.4;Target=TRINITY_DN11072_c0_g1_i1 335 397 +;Gap=M63
scaffold233|size717952	est2genome	match_part	406807	407199	28257	+	.	ID=scaffold233|size717952:hsp:26193:3.12.0.4;Parent=scaffold233|size717952:hit:14629:3.12.0.4;Target=TRINITY_DN11072_c0_g1_i1 398 790 +;Gap=M393
scaffold233|size717952	est2genome	match_part	407336	408774	28257	+	.	ID=scaffold233|size717952:hsp:26194:3.12.0.4;Parent=scaffold233|size717952:hit:14629:3.12.0.4;Target=TRINITY_DN11072_c0_g1_i1 791 2229 +;Gap=M1439
scaffold233|size717952	est2genome	match_part	408885	412321	28257	+	.	ID=scaffold233|size717952:hsp:26195:3.12.0.4;Parent=scaffold233|size717952:hit:14629:3.12.0.4;Target=TRINITY_DN11072_c0_g1_i1 2230 5666 +;Gap=M3437
scaffold233|size717952	est2genome	expressed_sequence_match	406301	412321	28323	+	.	ID=scaffold233|size717952:hit:14630:3.12.0.4;Name=TRINITY_DN11072_c0_g1_i5;score=28323
scaffold233|size717952	est2genome	match_part	406301	407199	28323	+	.	ID=scaffold233|size717952:hsp:26196:3.12.0.4;Parent=scaffold233|size717952:hit:14630:3.12.0.4;Target=TRINITY_DN11072_c0_g1_i5 1 899 +;Gap=M899
scaffold233|size717952	est2genome	match_part	407336	407644	28323	+	.	ID=scaffold233|size717952:hsp:26197:3.12.0.4;Parent=scaffold233|size717952:hit:14630:3.12.0.4;Target=TRINITY_DN11072_c0_g1_i5 900 1208 +;Gap=M309
scaffold233|size717952	est2genome	match_part	407745	408774	28323	+	.	ID=scaffold233|size717952:hsp:26198:3.12.0.4;Parent=scaffold233|size717952:hit:14630:3.12.0.4;Target=TRINITY_DN11072_c0_g1_i5 1209 2238 +;Gap=M1030
scaffold233|size717952	est2genome	match_part	408885	412321	28323	+	.	ID=scaffold233|size717952:hsp:26199:3.12.0.4;Parent=scaffold233|size717952:hit:14630:3.12.0.4;Target=TRINITY_DN11072_c0_g1_i5 2239 5675 +;Gap=M3437
scaffold233|size717952	est2genome	expressed_sequence_match	405043	412263	30731	+	.	ID=scaffold233|size717952:hit:14631:3.12.0.4;Name=TRINITY_DN5071_c0_g1_i2;score=30731
scaffold233|size717952	est2genome	match_part	405043	405504	30731	+	.	ID=scaffold233|size717952:hsp:26200:3.12.0.4;Parent=scaffold233|size717952:hit:14631:3.12.0.4;Target=TRINITY_DN5071_c0_g1_i2 1 462 +;Gap=M462
scaffold233|size717952	est2genome	match_part	405700	406296	30731	+	.	ID=scaffold233|size717952:hsp:26201:3.12.0.4;Parent=scaffold233|size717952:hit:14631:3.12.0.4;Target=TRINITY_DN5071_c0_g1_i2 463 1059 +;Gap=M597
scaffold233|size717952	est2genome	match_part	406807	407199	30731	+	.	ID=scaffold233|size717952:hsp:26202:3.12.0.4;Parent=scaffold233|size717952:hit:14631:3.12.0.4;Target=TRINITY_DN5071_c0_g1_i2 1060 1452 +;Gap=M393
scaffold233|size717952	est2genome	match_part	407336	407644	30731	+	.	ID=scaffold233|size717952:hsp:26203:3.12.0.4;Parent=scaffold233|size717952:hit:14631:3.12.0.4;Target=TRINITY_DN5071_c0_g1_i2 1453 1761 +;Gap=M309
scaffold233|size717952	est2genome	match_part	407745	408774	30731	+	.	ID=scaffold233|size717952:hsp:26204:3.12.0.4;Parent=scaffold233|size717952:hit:14631:3.12.0.4;Target=TRINITY_DN5071_c0_g1_i2 1762 2791 +;Gap=M1030
scaffold233|size717952	est2genome	match_part	408885	412263	30731	+	.	ID=scaffold233|size717952:hsp:26205:3.12.0.4;Parent=scaffold233|size717952:hit:14631:3.12.0.4;Target=TRINITY_DN5071_c0_g1_i2 2792 6170 +;Gap=M3379
scaffold233|size717952	est2genome	expressed_sequence_match	405721	412321	27739	+	.	ID=scaffold233|size717952:hit:14632:3.12.0.4;Name=TRINITY_DN11072_c0_g1_i3;score=27739
scaffold233|size717952	est2genome	match_part	405721	406054	27739	+	.	ID=scaffold233|size717952:hsp:26206:3.12.0.4;Parent=scaffold233|size717952:hit:14632:3.12.0.4;Target=TRINITY_DN11072_c0_g1_i3 1 334 +;Gap=M334
scaffold233|size717952	est2genome	match_part	406234	406296	27739	+	.	ID=scaffold233|size717952:hsp:26207:3.12.0.4;Parent=scaffold233|size717952:hit:14632:3.12.0.4;Target=TRINITY_DN11072_c0_g1_i3 335 397 +;Gap=M63
scaffold233|size717952	est2genome	match_part	406807	407199	27739	+	.	ID=scaffold233|size717952:hsp:26208:3.12.0.4;Parent=scaffold233|size717952:hit:14632:3.12.0.4;Target=TRINITY_DN11072_c0_g1_i3 398 790 +;Gap=M393
scaffold233|size717952	est2genome	match_part	407336	407644	27739	+	.	ID=scaffold233|size717952:hsp:26209:3.12.0.4;Parent=scaffold233|size717952:hit:14632:3.12.0.4;Target=TRINITY_DN11072_c0_g1_i3 791 1099 +;Gap=M309
scaffold233|size717952	est2genome	match_part	407745	408774	27739	+	.	ID=scaffold233|size717952:hsp:26210:3.12.0.4;Parent=scaffold233|size717952:hit:14632:3.12.0.4;Target=TRINITY_DN11072_c0_g1_i3 1100 2129 +;Gap=M1030
scaffold233|size717952	est2genome	match_part	408885	412321	27739	+	.	ID=scaffold233|size717952:hsp:26211:3.12.0.4;Parent=scaffold233|size717952:hit:14632:3.12.0.4;Target=TRINITY_DN11072_c0_g1_i3 2130 5566 +;Gap=M3437
scaffold233|size717952	est2genome	expressed_sequence_match	404815	406297	7415	-	.	ID=scaffold233|size717952:hit:14633:3.12.0.4;Name=TRINITY_DN13995_c1_g1_i1;score=7415
scaffold233|size717952	est2genome	match_part	404815	406297	7415	-	.	ID=scaffold233|size717952:hsp:26212:3.12.0.4;Parent=scaffold233|size717952:hit:14633:3.12.0.4;Target=TRINITY_DN13995_c1_g1_i1 1 1483 +;Gap=M1483
scaffold233|size717952	est2genome	expressed_sequence_match	406301	412321	28841	+	.	ID=scaffold233|size717952:hit:14634:3.12.0.4;Name=TRINITY_DN11072_c0_g1_i4;score=28841
scaffold233|size717952	est2genome	match_part	406301	407199	28841	+	.	ID=scaffold233|size717952:hsp:26213:3.12.0.4;Parent=scaffold233|size717952:hit:14634:3.12.0.4;Target=TRINITY_DN11072_c0_g1_i4 1 899 +;Gap=M899
scaffold233|size717952	est2genome	match_part	407336	408774	28841	+	.	ID=scaffold233|size717952:hsp:26214:3.12.0.4;Parent=scaffold233|size717952:hit:14634:3.12.0.4;Target=TRINITY_DN11072_c0_g1_i4 900 2338 +;Gap=M1439
scaffold233|size717952	est2genome	match_part	408885	412321	28841	+	.	ID=scaffold233|size717952:hsp:26215:3.12.0.4;Parent=scaffold233|size717952:hit:14634:3.12.0.4;Target=TRINITY_DN11072_c0_g1_i4 2339 5775 +;Gap=M3437
scaffold233|size717952	est2genome	expressed_sequence_match	405043	412263	29816	+	.	ID=scaffold233|size717952:hit:14635:3.12.0.4;Name=TRINITY_DN5071_c0_g1_i1;score=29816
scaffold233|size717952	est2genome	match_part	405043	405504	29816	+	.	ID=scaffold233|size717952:hsp:26216:3.12.0.4;Parent=scaffold233|size717952:hit:14635:3.12.0.4;Target=TRINITY_DN5071_c0_g1_i1 1 462 +;Gap=M462
scaffold233|size717952	est2genome	match_part	405700	406054	29816	+	.	ID=scaffold233|size717952:hsp:26217:3.12.0.4;Parent=scaffold233|size717952:hit:14635:3.12.0.4;Target=TRINITY_DN5071_c0_g1_i1 463 817 +;Gap=M355
scaffold233|size717952	est2genome	match_part	406234	406296	29816	+	.	ID=scaffold233|size717952:hsp:26218:3.12.0.4;Parent=scaffold233|size717952:hit:14635:3.12.0.4;Target=TRINITY_DN5071_c0_g1_i1 818 880 +;Gap=M63
scaffold233|size717952	est2genome	match_part	406807	407199	29816	+	.	ID=scaffold233|size717952:hsp:26219:3.12.0.4;Parent=scaffold233|size717952:hit:14635:3.12.0.4;Target=TRINITY_DN5071_c0_g1_i1 881 1273 +;Gap=M393
scaffold233|size717952	est2genome	match_part	407336	407644	29816	+	.	ID=scaffold233|size717952:hsp:26220:3.12.0.4;Parent=scaffold233|size717952:hit:14635:3.12.0.4;Target=TRINITY_DN5071_c0_g1_i1 1274 1582 +;Gap=M309
scaffold233|size717952	est2genome	match_part	407745	408774	29816	+	.	ID=scaffold233|size717952:hsp:26221:3.12.0.4;Parent=scaffold233|size717952:hit:14635:3.12.0.4;Target=TRINITY_DN5071_c0_g1_i1 1583 2612 +;Gap=M1030
scaffold233|size717952	est2genome	match_part	408885	412263	29816	+	.	ID=scaffold233|size717952:hsp:26222:3.12.0.4;Parent=scaffold233|size717952:hit:14635:3.12.0.4;Target=TRINITY_DN5071_c0_g1_i1 2613 5991 +;Gap=M3379
scaffold233|size717952	est2genome	expressed_sequence_match	425884	426260	1468	-	.	ID=scaffold233|size717952:hit:14636:3.12.0.4;Name=TRINITY_DN15476_c0_g2_i2;score=1468
scaffold233|size717952	est2genome	match_part	425884	426260	1468	-	.	ID=scaffold233|size717952:hsp:26223:3.12.0.4;Parent=scaffold233|size717952:hit:14636:3.12.0.4;Target=TRINITY_DN15476_c0_g2_i2 68 443 -;Gap=M377
scaffold233|size717952	est2genome	expressed_sequence_match	434822	436734	9556	-	.	ID=scaffold233|size717952:hit:14637:3.12.0.4;Name=TRINITY_DN5085_c0_g1_i1;score=9556
scaffold233|size717952	est2genome	match_part	434822	436734	9556	-	.	ID=scaffold233|size717952:hsp:26224:3.12.0.4;Parent=scaffold233|size717952:hit:14637:3.12.0.4;Target=TRINITY_DN5085_c0_g1_i1 1 1913 +;Gap=M1913
scaffold233|size717952	est2genome	expressed_sequence_match	434911	436786	9380	-	.	ID=scaffold233|size717952:hit:14638:3.12.0.4;Name=TRINITY_DN16732_c0_g1_i1;score=9380
scaffold233|size717952	est2genome	match_part	434911	436786	9380	-	.	ID=scaffold233|size717952:hsp:26225:3.12.0.4;Parent=scaffold233|size717952:hit:14638:3.12.0.4;Target=TRINITY_DN16732_c0_g1_i1 1 1876 +;Gap=M1876
scaffold233|size717952	est2genome	expressed_sequence_match	434822	435059	1142	+	.	ID=scaffold233|size717952:hit:14639:3.12.0.4;Name=TRINITY_DN16732_c0_g2_i1;score=1142
scaffold233|size717952	est2genome	match_part	434822	435059	1142	+	.	ID=scaffold233|size717952:hsp:26226:3.12.0.4;Parent=scaffold233|size717952:hit:14639:3.12.0.4;Target=TRINITY_DN16732_c0_g2_i1 1 239 -;Gap=M238
scaffold233|size717952	est2genome	expressed_sequence_match	437106	445809	38239	+	.	ID=scaffold233|size717952:hit:14640:3.12.0.4;Name=TRINITY_DN6512_c0_g1_i3;score=38239
scaffold233|size717952	est2genome	match_part	437106	437421	38239	+	.	ID=scaffold233|size717952:hsp:26227:3.12.0.4;Parent=scaffold233|size717952:hit:14640:3.12.0.4;Target=TRINITY_DN6512_c0_g1_i3 1 316 +;Gap=M316
scaffold233|size717952	est2genome	match_part	437873	438730	38239	+	.	ID=scaffold233|size717952:hsp:26228:3.12.0.4;Parent=scaffold233|size717952:hit:14640:3.12.0.4;Target=TRINITY_DN6512_c0_g1_i3 317 1174 +;Gap=M858
scaffold233|size717952	est2genome	match_part	438842	440443	38239	+	.	ID=scaffold233|size717952:hsp:26229:3.12.0.4;Parent=scaffold233|size717952:hit:14640:3.12.0.4;Target=TRINITY_DN6512_c0_g1_i3 1175 2776 +;Gap=M1602
scaffold233|size717952	est2genome	match_part	440526	441359	38239	+	.	ID=scaffold233|size717952:hsp:26230:3.12.0.4;Parent=scaffold233|size717952:hit:14640:3.12.0.4;Target=TRINITY_DN6512_c0_g1_i3 2777 3610 +;Gap=M834
scaffold233|size717952	est2genome	match_part	441523	442667	38239	+	.	ID=scaffold233|size717952:hsp:26231:3.12.0.4;Parent=scaffold233|size717952:hit:14640:3.12.0.4;Target=TRINITY_DN6512_c0_g1_i3 3611 4756 +;Gap=M1145
scaffold233|size717952	est2genome	match_part	442777	445396	38239	+	.	ID=scaffold233|size717952:hsp:26232:3.12.0.4;Parent=scaffold233|size717952:hit:14640:3.12.0.4;Target=TRINITY_DN6512_c0_g1_i3 4757 7376 +;Gap=M2620
scaffold233|size717952	est2genome	match_part	445503	445809	38239	+	.	ID=scaffold233|size717952:hsp:26233:3.12.0.4;Parent=scaffold233|size717952:hit:14640:3.12.0.4;Target=TRINITY_DN6512_c0_g1_i3 7377 7683 +;Gap=M307
scaffold233|size717952	est2genome	expressed_sequence_match	437125	444022	30238	+	.	ID=scaffold233|size717952:hit:14641:3.12.0.4;Name=TRINITY_DN12944_c0_g1_i6;score=30238
scaffold233|size717952	est2genome	match_part	437125	437421	30238	+	.	ID=scaffold233|size717952:hsp:26234:3.12.0.4;Parent=scaffold233|size717952:hit:14641:3.12.0.4;Target=TRINITY_DN12944_c0_g1_i6 19 315 +;Gap=M297
scaffold233|size717952	est2genome	match_part	437873	438730	30238	+	.	ID=scaffold233|size717952:hsp:26235:3.12.0.4;Parent=scaffold233|size717952:hit:14641:3.12.0.4;Target=TRINITY_DN12944_c0_g1_i6 316 1173 +;Gap=M858
scaffold233|size717952	est2genome	match_part	438842	440443	30238	+	.	ID=scaffold233|size717952:hsp:26236:3.12.0.4;Parent=scaffold233|size717952:hit:14641:3.12.0.4;Target=TRINITY_DN12944_c0_g1_i6 1174 2775 +;Gap=M1602
scaffold233|size717952	est2genome	match_part	440526	442027	30238	+	.	ID=scaffold233|size717952:hsp:26237:3.12.0.4;Parent=scaffold233|size717952:hit:14641:3.12.0.4;Target=TRINITY_DN12944_c0_g1_i6 2776 4277 +;Gap=M1502
scaffold233|size717952	est2genome	match_part	442108	442667	30238	+	.	ID=scaffold233|size717952:hsp:26238:3.12.0.4;Parent=scaffold233|size717952:hit:14641:3.12.0.4;Target=TRINITY_DN12944_c0_g1_i6 4278 4837 +;Gap=M560
scaffold233|size717952	est2genome	match_part	442777	444022	30238	+	.	ID=scaffold233|size717952:hsp:26239:3.12.0.4;Parent=scaffold233|size717952:hit:14641:3.12.0.4;Target=TRINITY_DN12944_c0_g1_i6 4838 6083 +;Gap=M1246
scaffold233|size717952	est2genome	expressed_sequence_match	445334	445771	1229	+	.	ID=scaffold233|size717952:hit:14642:3.12.0.4;Name=TRINITY_DN28421_c0_g1_i1;score=1229
scaffold233|size717952	est2genome	match_part	445334	445495	1229	+	.	ID=scaffold233|size717952:hsp:26240:3.12.0.4;Parent=scaffold233|size717952:hit:14642:3.12.0.4;Target=TRINITY_DN28421_c0_g1_i1 1 162 +;Gap=M162
scaffold233|size717952	est2genome	match_part	445686	445771	1229	+	.	ID=scaffold233|size717952:hsp:26241:3.12.0.4;Parent=scaffold233|size717952:hit:14642:3.12.0.4;Target=TRINITY_DN28421_c0_g1_i1 163 248 +;Gap=M86
scaffold233|size717952	est2genome	expressed_sequence_match	437125	444022	29954	+	.	ID=scaffold233|size717952:hit:14643:3.12.0.4;Name=TRINITY_DN12944_c0_g1_i2;score=29954
scaffold233|size717952	est2genome	match_part	437125	437421	29954	+	.	ID=scaffold233|size717952:hsp:26242:3.12.0.4;Parent=scaffold233|size717952:hit:14643:3.12.0.4;Target=TRINITY_DN12944_c0_g1_i2 19 315 +;Gap=M297
scaffold233|size717952	est2genome	match_part	437873	438757	29954	+	.	ID=scaffold233|size717952:hsp:26243:3.12.0.4;Parent=scaffold233|size717952:hit:14643:3.12.0.4;Target=TRINITY_DN12944_c0_g1_i2 316 1200 +;Gap=M885
scaffold233|size717952	est2genome	match_part	438842	440443	29954	+	.	ID=scaffold233|size717952:hsp:26244:3.12.0.4;Parent=scaffold233|size717952:hit:14643:3.12.0.4;Target=TRINITY_DN12944_c0_g1_i2 1201 2802 +;Gap=M1602
scaffold233|size717952	est2genome	match_part	440526	441359	29954	+	.	ID=scaffold233|size717952:hsp:26245:3.12.0.4;Parent=scaffold233|size717952:hit:14643:3.12.0.4;Target=TRINITY_DN12944_c0_g1_i2 2803 3636 +;Gap=M834
scaffold233|size717952	est2genome	match_part	441523	442667	29954	+	.	ID=scaffold233|size717952:hsp:26246:3.12.0.4;Parent=scaffold233|size717952:hit:14643:3.12.0.4;Target=TRINITY_DN12944_c0_g1_i2 3637 4781 +;Gap=M1145
scaffold233|size717952	est2genome	match_part	442777	444022	29954	+	.	ID=scaffold233|size717952:hsp:26247:3.12.0.4;Parent=scaffold233|size717952:hit:14643:3.12.0.4;Target=TRINITY_DN12944_c0_g1_i2 4782 6027 +;Gap=M1246
scaffold233|size717952	est2genome	expressed_sequence_match	443889	445812	9611	-	.	ID=scaffold233|size717952:hit:14644:3.12.0.4;Name=TRINITY_DN11338_c0_g1_i1;score=9611
scaffold233|size717952	est2genome	match_part	443889	445812	9611	-	.	ID=scaffold233|size717952:hsp:26248:3.12.0.4;Parent=scaffold233|size717952:hit:14644:3.12.0.4;Target=TRINITY_DN11338_c0_g1_i1 11 1934 +;Gap=M1924
scaffold233|size717952	est2genome	expressed_sequence_match	437125	444022	29540	+	.	ID=scaffold233|size717952:hit:14645:3.12.0.4;Name=TRINITY_DN12944_c0_g1_i3;score=29540
scaffold233|size717952	est2genome	match_part	437125	437421	29540	+	.	ID=scaffold233|size717952:hsp:26249:3.12.0.4;Parent=scaffold233|size717952:hit:14645:3.12.0.4;Target=TRINITY_DN12944_c0_g1_i3 19 315 +;Gap=M297
scaffold233|size717952	est2genome	match_part	437873	438757	29540	+	.	ID=scaffold233|size717952:hsp:26250:3.12.0.4;Parent=scaffold233|size717952:hit:14645:3.12.0.4;Target=TRINITY_DN12944_c0_g1_i3 316 1200 +;Gap=M885
scaffold233|size717952	est2genome	match_part	438842	440443	29540	+	.	ID=scaffold233|size717952:hsp:26251:3.12.0.4;Parent=scaffold233|size717952:hit:14645:3.12.0.4;Target=TRINITY_DN12944_c0_g1_i3 1201 2802 +;Gap=M1602
scaffold233|size717952	est2genome	match_part	440526	441359	29540	+	.	ID=scaffold233|size717952:hsp:26252:3.12.0.4;Parent=scaffold233|size717952:hit:14645:3.12.0.4;Target=TRINITY_DN12944_c0_g1_i3 2803 3636 +;Gap=M834
scaffold233|size717952	est2genome	match_part	441523	442027	29540	+	.	ID=scaffold233|size717952:hsp:26253:3.12.0.4;Parent=scaffold233|size717952:hit:14645:3.12.0.4;Target=TRINITY_DN12944_c0_g1_i3 3637 4141 +;Gap=M505
scaffold233|size717952	est2genome	match_part	442108	442667	29540	+	.	ID=scaffold233|size717952:hsp:26254:3.12.0.4;Parent=scaffold233|size717952:hit:14645:3.12.0.4;Target=TRINITY_DN12944_c0_g1_i3 4142 4701 +;Gap=M560
scaffold233|size717952	est2genome	match_part	442777	444022	29540	+	.	ID=scaffold233|size717952:hsp:26255:3.12.0.4;Parent=scaffold233|size717952:hit:14645:3.12.0.4;Target=TRINITY_DN12944_c0_g1_i3 4702 5947 +;Gap=M1246
scaffold233|size717952	est2genome	expressed_sequence_match	437106	445809	37825	+	.	ID=scaffold233|size717952:hit:14646:3.12.0.4;Name=TRINITY_DN6512_c0_g1_i2;score=37825
scaffold233|size717952	est2genome	match_part	437106	437421	37825	+	.	ID=scaffold233|size717952:hsp:26256:3.12.0.4;Parent=scaffold233|size717952:hit:14646:3.12.0.4;Target=TRINITY_DN6512_c0_g1_i2 1 316 +;Gap=M316
scaffold233|size717952	est2genome	match_part	437873	438730	37825	+	.	ID=scaffold233|size717952:hsp:26257:3.12.0.4;Parent=scaffold233|size717952:hit:14646:3.12.0.4;Target=TRINITY_DN6512_c0_g1_i2 317 1174 +;Gap=M858
scaffold233|size717952	est2genome	match_part	438842	440443	37825	+	.	ID=scaffold233|size717952:hsp:26258:3.12.0.4;Parent=scaffold233|size717952:hit:14646:3.12.0.4;Target=TRINITY_DN6512_c0_g1_i2 1175 2776 +;Gap=M1602
scaffold233|size717952	est2genome	match_part	440526	441359	37825	+	.	ID=scaffold233|size717952:hsp:26259:3.12.0.4;Parent=scaffold233|size717952:hit:14646:3.12.0.4;Target=TRINITY_DN6512_c0_g1_i2 2777 3610 +;Gap=M834
scaffold233|size717952	est2genome	match_part	441523	442027	37825	+	.	ID=scaffold233|size717952:hsp:26260:3.12.0.4;Parent=scaffold233|size717952:hit:14646:3.12.0.4;Target=TRINITY_DN6512_c0_g1_i2 3611 4115 +;Gap=M505
scaffold233|size717952	est2genome	match_part	442108	442667	37825	+	.	ID=scaffold233|size717952:hsp:26261:3.12.0.4;Parent=scaffold233|size717952:hit:14646:3.12.0.4;Target=TRINITY_DN6512_c0_g1_i2 4116 4676 +;Gap=M560
scaffold233|size717952	est2genome	match_part	442777	445396	37825	+	.	ID=scaffold233|size717952:hsp:26262:3.12.0.4;Parent=scaffold233|size717952:hit:14646:3.12.0.4;Target=TRINITY_DN6512_c0_g1_i2 4677 7296 +;Gap=M2620
scaffold233|size717952	est2genome	match_part	445503	445809	37825	+	.	ID=scaffold233|size717952:hsp:26263:3.12.0.4;Parent=scaffold233|size717952:hit:14646:3.12.0.4;Target=TRINITY_DN6512_c0_g1_i2 7297 7603 +;Gap=M307
scaffold233|size717952	est2genome	expressed_sequence_match	437125	444022	29977	+	.	ID=scaffold233|size717952:hit:14647:3.12.0.4;Name=TRINITY_DN12944_c0_g1_i4;score=29977
scaffold233|size717952	est2genome	match_part	437125	437421	29977	+	.	ID=scaffold233|size717952:hsp:26264:3.12.0.4;Parent=scaffold233|size717952:hit:14647:3.12.0.4;Target=TRINITY_DN12944_c0_g1_i4 19 315 +;Gap=M297
scaffold233|size717952	est2genome	match_part	437873	440443	29977	+	.	ID=scaffold233|size717952:hsp:26265:3.12.0.4;Parent=scaffold233|size717952:hit:14647:3.12.0.4;Target=TRINITY_DN12944_c0_g1_i4 316 2886 +;Gap=M2571
scaffold233|size717952	est2genome	match_part	440526	441359	29977	+	.	ID=scaffold233|size717952:hsp:26266:3.12.0.4;Parent=scaffold233|size717952:hit:14647:3.12.0.4;Target=TRINITY_DN12944_c0_g1_i4 2887 3720 +;Gap=M834
scaffold233|size717952	est2genome	match_part	441523	442027	29977	+	.	ID=scaffold233|size717952:hsp:26267:3.12.0.4;Parent=scaffold233|size717952:hit:14647:3.12.0.4;Target=TRINITY_DN12944_c0_g1_i4 3721 4225 +;Gap=M505
scaffold233|size717952	est2genome	match_part	442108	442667	29977	+	.	ID=scaffold233|size717952:hsp:26268:3.12.0.4;Parent=scaffold233|size717952:hit:14647:3.12.0.4;Target=TRINITY_DN12944_c0_g1_i4 4226 4785 +;Gap=M560
scaffold233|size717952	est2genome	match_part	442777	444022	29977	+	.	ID=scaffold233|size717952:hsp:26269:3.12.0.4;Parent=scaffold233|size717952:hit:14647:3.12.0.4;Target=TRINITY_DN12944_c0_g1_i4 4786 6031 +;Gap=M1246
scaffold233|size717952	est2genome	expressed_sequence_match	445821	446030	1050	-	.	ID=scaffold233|size717952:hit:14648:3.12.0.4;Name=TRINITY_DN3637_c0_g1_i1;score=1050
scaffold233|size717952	est2genome	match_part	445821	446030	1050	-	.	ID=scaffold233|size717952:hsp:26270:3.12.0.4;Parent=scaffold233|size717952:hit:14648:3.12.0.4;Target=TRINITY_DN3637_c0_g1_i1 1 210 -;Gap=M210
scaffold233|size717952	est2genome	expressed_sequence_match	459847	460339	2009	+	.	ID=scaffold233|size717952:hit:14649:3.12.0.4;Name=TRINITY_DN1656_c0_g1_i1;score=2009
scaffold233|size717952	est2genome	match_part	459847	460074	2009	+	.	ID=scaffold233|size717952:hsp:26271:3.12.0.4;Parent=scaffold233|size717952:hit:14649:3.12.0.4;Target=TRINITY_DN1656_c0_g1_i1 1 228 +;Gap=M228
scaffold233|size717952	est2genome	match_part	460162	460339	2009	+	.	ID=scaffold233|size717952:hsp:26272:3.12.0.4;Parent=scaffold233|size717952:hit:14649:3.12.0.4;Target=TRINITY_DN1656_c0_g1_i1 229 406 +;Gap=M178
scaffold233|size717952	est2genome	expressed_sequence_match	459847	460339	2465	-	.	ID=scaffold233|size717952:hit:14650:3.12.0.4;Name=TRINITY_DN1656_c0_g2_i1;score=2465
scaffold233|size717952	est2genome	match_part	459847	460339	2465	-	.	ID=scaffold233|size717952:hsp:26273:3.12.0.4;Parent=scaffold233|size717952:hit:14650:3.12.0.4;Target=TRINITY_DN1656_c0_g2_i1 1 493 -;Gap=M493
scaffold233|size717952	est2genome	expressed_sequence_match	461128	462268	5705	-	.	ID=scaffold233|size717952:hit:14651:3.12.0.4;Name=TRINITY_DN12761_c0_g1_i1;score=5705
scaffold233|size717952	est2genome	match_part	461128	462268	5705	-	.	ID=scaffold233|size717952:hsp:26274:3.12.0.4;Parent=scaffold233|size717952:hit:14651:3.12.0.4;Target=TRINITY_DN12761_c0_g1_i1 11 1151 -;Gap=M1141
scaffold233|size717952	est2genome	expressed_sequence_match	461128	462136	5045	-	.	ID=scaffold233|size717952:hit:14652:3.12.0.4;Name=TRINITY_DN2068_c0_g2_i1;score=5045
scaffold233|size717952	est2genome	match_part	461128	462136	5045	-	.	ID=scaffold233|size717952:hsp:26275:3.12.0.4;Parent=scaffold233|size717952:hit:14652:3.12.0.4;Target=TRINITY_DN2068_c0_g2_i1 1 1009 +;Gap=M1009
scaffold233|size717952	est2genome	expressed_sequence_match	466922	467349	1493	+	.	ID=scaffold233|size717952:hit:14653:3.12.0.4;Name=TRINITY_DN13420_c0_g1_i1;score=1493
scaffold233|size717952	est2genome	match_part	466922	467349	1493	+	.	ID=scaffold233|size717952:hsp:26276:3.12.0.4;Parent=scaffold233|size717952:hit:14653:3.12.0.4;Target=TRINITY_DN13420_c0_g1_i1 57 493 +;Gap=M428
scaffold233|size717952	est2genome	expressed_sequence_match	467108	467410	1214	-	.	ID=scaffold233|size717952:hit:14654:3.12.0.4;Name=TRINITY_DN13420_c0_g1_i2;score=1214
scaffold233|size717952	est2genome	match_part	467108	467410	1214	-	.	ID=scaffold233|size717952:hsp:26277:3.12.0.4;Parent=scaffold233|size717952:hit:14654:3.12.0.4;Target=TRINITY_DN13420_c0_g1_i2 1 306 -;Gap=M303
scaffold233|size717952	est2genome	expressed_sequence_match	471094	471360	832	+	.	ID=scaffold233|size717952:hit:14655:3.12.0.4;Name=TRINITY_DN21772_c0_g1_i1;score=832
scaffold233|size717952	est2genome	match_part	471094	471268	832	+	.	ID=scaffold233|size717952:hsp:26278:3.12.0.4;Parent=scaffold233|size717952:hit:14655:3.12.0.4;Target=TRINITY_DN21772_c0_g1_i1 1 175 +;Gap=M175
scaffold233|size717952	est2genome	match_part	471315	471360	832	+	.	ID=scaffold233|size717952:hsp:26279:3.12.0.4;Parent=scaffold233|size717952:hit:14655:3.12.0.4;Target=TRINITY_DN21772_c0_g1_i1 176 221 +;Gap=M46
scaffold233|size717952	est2genome	expressed_sequence_match	480000	483130	15655	+	.	ID=scaffold233|size717952:hit:14656:3.12.0.4;Name=TRINITY_DN16524_c1_g5_i2;score=15655
scaffold233|size717952	est2genome	match_part	480000	483130	15655	+	.	ID=scaffold233|size717952:hsp:26280:3.12.0.4;Parent=scaffold233|size717952:hit:14656:3.12.0.4;Target=TRINITY_DN16524_c1_g5_i2 1 3131 +;Gap=M3131
scaffold233|size717952	est2genome	expressed_sequence_match	479967	482175	10608	+	.	ID=scaffold233|size717952:hit:14657:3.12.0.4;Name=TRINITY_DN2012_c0_g1_i1;score=10608
scaffold233|size717952	est2genome	match_part	479967	480263	10608	+	.	ID=scaffold233|size717952:hsp:26281:3.12.0.4;Parent=scaffold233|size717952:hit:14657:3.12.0.4;Target=TRINITY_DN2012_c0_g1_i1 1830 2126 -;Gap=M297
scaffold233|size717952	est2genome	match_part	480347	482175	10608	+	.	ID=scaffold233|size717952:hsp:26282:3.12.0.4;Parent=scaffold233|size717952:hit:14657:3.12.0.4;Target=TRINITY_DN2012_c0_g1_i1 1 1829 -;Gap=M1829
scaffold233|size717952	est2genome	expressed_sequence_match	479967	482175	11045	+	.	ID=scaffold233|size717952:hit:14658:3.12.0.4;Name=TRINITY_DN2012_c0_g2_i1;score=11045
scaffold233|size717952	est2genome	match_part	479967	482175	11045	+	.	ID=scaffold233|size717952:hsp:26283:3.12.0.4;Parent=scaffold233|size717952:hit:14658:3.12.0.4;Target=TRINITY_DN2012_c0_g2_i1 1 2209 -;Gap=M2209
scaffold233|size717952	est2genome	expressed_sequence_match	480000	483130	15218	+	.	ID=scaffold233|size717952:hit:14659:3.12.0.4;Name=TRINITY_DN16524_c1_g5_i1;score=15218
scaffold233|size717952	est2genome	match_part	480000	480263	15218	+	.	ID=scaffold233|size717952:hsp:26284:3.12.0.4;Parent=scaffold233|size717952:hit:14659:3.12.0.4;Target=TRINITY_DN16524_c1_g5_i1 1 264 +;Gap=M264
scaffold233|size717952	est2genome	match_part	480347	483130	15218	+	.	ID=scaffold233|size717952:hsp:26285:3.12.0.4;Parent=scaffold233|size717952:hit:14659:3.12.0.4;Target=TRINITY_DN16524_c1_g5_i1 265 3048 +;Gap=M2784
scaffold233|size717952	blastn	expressed_sequence_match	486457	495940	191	+	.	ID=scaffold233|size717952:hit:14660:3.12.0.4;Name=TRINITY_DN26204_c0_g1_i1;score=191
scaffold233|size717952	blastn	match_part	486457	486647	191	+	.	ID=scaffold233|size717952:hsp:26286:3.12.0.4;Parent=scaffold233|size717952:hit:14660:3.12.0.4;Target=TRINITY_DN26204_c0_g1_i1 1 191 +;Gap=M191
scaffold233|size717952	blastn	match_part	495750	495940	191	+	.	ID=scaffold233|size717952:hsp:26287:3.12.0.4;Parent=scaffold233|size717952:hit:14660:3.12.0.4;Target=TRINITY_DN26204_c0_g1_i1 1 191 +;Gap=M191
scaffold233|size717952	blastn	expressed_sequence_match	491901	491986	44	+	.	ID=scaffold233|size717952:hit:14661:3.12.0.4;Name=TRINITY_DN6776_c0_g1_i1;score=44
scaffold233|size717952	blastn	match_part	491901	491986	44	+	.	ID=scaffold233|size717952:hsp:26288:3.12.0.4;Parent=scaffold233|size717952:hit:14661:3.12.0.4;Target=TRINITY_DN6776_c0_g1_i1 14 99 +;Gap=M86
scaffold233|size717952	blastn	expressed_sequence_match	485264	497836	2475	-	.	ID=scaffold233|size717952:hit:14662:3.12.0.4;Name=TRINITY_DN16524_c1_g7_i1;score=2475
scaffold233|size717952	blastn	match_part	495182	497836	2475	-	.	ID=scaffold233|size717952:hsp:26289:3.12.0.4;Parent=scaffold233|size717952:hit:14662:3.12.0.4;Target=TRINITY_DN16524_c1_g7_i1 105 2759 +;Gap=M2655
scaffold233|size717952	blastn	match_part	488405	488647	243	-	.	ID=scaffold233|size717952:hsp:26290:3.12.0.4;Parent=scaffold233|size717952:hit:14662:3.12.0.4;Target=TRINITY_DN16524_c1_g7_i1 1 243 +;Gap=M243
scaffold233|size717952	blastn	match_part	485264	488329	3029	-	.	ID=scaffold233|size717952:hsp:26291:3.12.0.4;Parent=scaffold233|size717952:hit:14662:3.12.0.4;Target=TRINITY_DN16524_c1_g7_i1 318 3386 +;Gap=M3066
scaffold233|size717952	blastn	expressed_sequence_match	485264	497836	55	-	.	ID=scaffold233|size717952:hit:14663:3.12.0.4;Name=TRINITY_DN16524_c1_g7_i2;score=55
scaffold233|size717952	blastn	match_part	497698	497836	55	-	.	ID=scaffold233|size717952:hsp:26292:3.12.0.4;Parent=scaffold233|size717952:hit:14663:3.12.0.4;Target=TRINITY_DN16524_c1_g7_i2 105 243 +;Gap=M139
scaffold233|size717952	blastn	match_part	497518	497623	94	-	.	ID=scaffold233|size717952:hsp:26293:3.12.0.4;Parent=scaffold233|size717952:hit:14663:3.12.0.4;Target=TRINITY_DN16524_c1_g7_i2 319 424 +;Gap=M106
scaffold233|size717952	blastn	match_part	495182	497427	2150	-	.	ID=scaffold233|size717952:hsp:26294:3.12.0.4;Parent=scaffold233|size717952:hit:14663:3.12.0.4;Target=TRINITY_DN16524_c1_g7_i2 424 2669 +;Gap=M2246
scaffold233|size717952	blastn	match_part	488224	488647	424	-	.	ID=scaffold233|size717952:hsp:26295:3.12.0.4;Parent=scaffold233|size717952:hit:14663:3.12.0.4;Target=TRINITY_DN16524_c1_g7_i2 1 424 +;Gap=M424
scaffold233|size717952	blastn	match_part	485264	488133	2845	-	.	ID=scaffold233|size717952:hsp:26296:3.12.0.4;Parent=scaffold233|size717952:hit:14663:3.12.0.4;Target=TRINITY_DN16524_c1_g7_i2 424 3296 +;Gap=M2870
scaffold233|size717952	blastn	expressed_sequence_match	499156	500747	833	+	.	ID=scaffold233|size717952:hit:14664:3.12.0.4;Name=TRINITY_DN11395_c0_g1_i1;score=833
scaffold233|size717952	blastn	match_part	499156	500512	833	+	.	ID=scaffold233|size717952:hsp:26297:3.12.0.4;Parent=scaffold233|size717952:hit:14664:3.12.0.4;Target=TRINITY_DN11395_c0_g1_i1 200 1557 +;Gap=M1357
scaffold233|size717952	blastn	match_part	500586	500747	90	+	.	ID=scaffold233|size717952:hsp:26298:3.12.0.4;Parent=scaffold233|size717952:hit:14664:3.12.0.4;Target=TRINITY_DN11395_c0_g1_i1 1660 1821 +;Gap=M162
scaffold233|size717952	blastn	expressed_sequence_match	499156	500747	802	+	.	ID=scaffold233|size717952:hit:14665:3.12.0.4;Name=TRINITY_DN11395_c0_g1_i2;score=802
scaffold233|size717952	blastn	match_part	499156	500413	802	+	.	ID=scaffold233|size717952:hsp:26299:3.12.0.4;Parent=scaffold233|size717952:hit:14665:3.12.0.4;Target=TRINITY_DN11395_c0_g1_i2 200 1457 +;Gap=M1258
scaffold233|size717952	blastn	match_part	500586	500747	90	+	.	ID=scaffold233|size717952:hsp:26300:3.12.0.4;Parent=scaffold233|size717952:hit:14665:3.12.0.4;Target=TRINITY_DN11395_c0_g1_i2 1528 1689 +;Gap=M162
scaffold233|size717952	est2genome	expressed_sequence_match	486457	486651	957	-	.	ID=scaffold233|size717952:hit:14666:3.12.0.4;Name=TRINITY_DN26204_c0_g1_i1;score=957
scaffold233|size717952	est2genome	match_part	486457	486651	957	-	.	ID=scaffold233|size717952:hsp:26301:3.12.0.4;Parent=scaffold233|size717952:hit:14666:3.12.0.4;Target=TRINITY_DN26204_c0_g1_i1 1 195 -;Gap=M195
scaffold233|size717952	est2genome	expressed_sequence_match	495750	495944	957	-	.	ID=scaffold233|size717952:hit:14667:3.12.0.4;Name=TRINITY_DN26204_c0_g1_i1;score=957
scaffold233|size717952	est2genome	match_part	495750	495944	957	-	.	ID=scaffold233|size717952:hsp:26302:3.12.0.4;Parent=scaffold233|size717952:hit:14667:3.12.0.4;Target=TRINITY_DN26204_c0_g1_i1 1 195 -;Gap=M195
scaffold233|size717952	est2genome	expressed_sequence_match	491888	492095	914	-	.	ID=scaffold233|size717952:hit:14668:3.12.0.4;Name=TRINITY_DN6776_c0_g1_i1;score=914
scaffold233|size717952	est2genome	match_part	491888	492095	914	-	.	ID=scaffold233|size717952:hsp:26303:3.12.0.4;Parent=scaffold233|size717952:hit:14668:3.12.0.4;Target=TRINITY_DN6776_c0_g1_i1 1 208 -;Gap=M208
scaffold233|size717952	est2genome	expressed_sequence_match	485264	488647	16650	-	.	ID=scaffold233|size717952:hit:14669:3.12.0.4;Name=TRINITY_DN16524_c1_g7_i1;score=16650
scaffold233|size717952	est2genome	match_part	485264	488647	16650	-	.	ID=scaffold233|size717952:hsp:26304:3.12.0.4;Parent=scaffold233|size717952:hit:14669:3.12.0.4;Target=TRINITY_DN16524_c1_g7_i1 1 3386 +;Gap=M3384
scaffold233|size717952	est2genome	expressed_sequence_match	494654	497894	13711	-	.	ID=scaffold233|size717952:hit:14670:3.12.0.4;Name=TRINITY_DN16524_c1_g7_i1;score=13711
scaffold233|size717952	est2genome	match_part	495179	497894	13711	-	.	ID=scaffold233|size717952:hsp:26305:3.12.0.4;Parent=scaffold233|size717952:hit:14670:3.12.0.4;Target=TRINITY_DN16524_c1_g7_i1 46 2761 +;Gap=M2716
scaffold233|size717952	est2genome	match_part	494654	495059	13711	-	.	ID=scaffold233|size717952:hsp:26306:3.12.0.4;Parent=scaffold233|size717952:hit:14670:3.12.0.4;Target=TRINITY_DN16524_c1_g7_i1 2762 3177 +;Gap=M406
scaffold233|size717952	est2genome	expressed_sequence_match	485264	488647	16418	-	.	ID=scaffold233|size717952:hit:14671:3.12.0.4;Name=TRINITY_DN16524_c1_g7_i2;score=16418
scaffold233|size717952	est2genome	match_part	488224	488647	16418	-	.	ID=scaffold233|size717952:hsp:26307:3.12.0.4;Parent=scaffold233|size717952:hit:14671:3.12.0.4;Target=TRINITY_DN16524_c1_g7_i2 1 424 +;Gap=M424
scaffold233|size717952	est2genome	match_part	485264	488132	16418	-	.	ID=scaffold233|size717952:hsp:26308:3.12.0.4;Parent=scaffold233|size717952:hit:14671:3.12.0.4;Target=TRINITY_DN16524_c1_g7_i2 425 3296 +;Gap=M2869
scaffold233|size717952	est2genome	expressed_sequence_match	494654	497894	13000	-	.	ID=scaffold233|size717952:hit:14672:3.12.0.4;Name=TRINITY_DN16524_c1_g7_i2;score=13000
scaffold233|size717952	est2genome	match_part	497518	497894	13000	-	.	ID=scaffold233|size717952:hsp:26309:3.12.0.4;Parent=scaffold233|size717952:hit:14672:3.12.0.4;Target=TRINITY_DN16524_c1_g7_i2 46 424 +;Gap=M377
scaffold233|size717952	est2genome	match_part	495179	497426	13000	-	.	ID=scaffold233|size717952:hsp:26310:3.12.0.4;Parent=scaffold233|size717952:hit:14672:3.12.0.4;Target=TRINITY_DN16524_c1_g7_i2 425 2671 +;Gap=M2248
scaffold233|size717952	est2genome	match_part	494654	495059	13000	-	.	ID=scaffold233|size717952:hsp:26311:3.12.0.4;Parent=scaffold233|size717952:hit:14672:3.12.0.4;Target=TRINITY_DN16524_c1_g7_i2 2672 3087 +;Gap=M406
scaffold233|size717952	est2genome	expressed_sequence_match	499099	500747	6575	+	.	ID=scaffold233|size717952:hit:14673:3.12.0.4;Name=TRINITY_DN11395_c0_g1_i2;score=6575
scaffold233|size717952	est2genome	match_part	499099	500413	6575	+	.	ID=scaffold233|size717952:hsp:26312:3.12.0.4;Parent=scaffold233|size717952:hit:14673:3.12.0.4;Target=TRINITY_DN11395_c0_g1_i2 145 1457 +;Gap=M1315
scaffold233|size717952	est2genome	match_part	500515	500747	6575	+	.	ID=scaffold233|size717952:hsp:26313:3.12.0.4;Parent=scaffold233|size717952:hit:14673:3.12.0.4;Target=TRINITY_DN11395_c0_g1_i2 1458 1689 +;Gap=M233
###
scaffold233|size717952	blastx	protein_match	514274	516527	612	-	.	ID=scaffold233|size717952:hit:14674:3.12.0.5;Name=jgi|Thaps3|12810|gw1.4.55.1;score=612
scaffold233|size717952	blastx	match_part	515145	516527	443	-	.	ID=scaffold233|size717952:hsp:26314:3.12.0.5;Parent=scaffold233|size717952:hit:14674:3.12.0.5;Target=jgi|Thaps3|12810|gw1.4.55.1 5 482 +;Gap=M1383
scaffold233|size717952	blastx	match_part	514660	515532	771	-	.	ID=scaffold233|size717952:hsp:26315:3.12.0.5;Parent=scaffold233|size717952:hit:14674:3.12.0.5;Target=jgi|Thaps3|12810|gw1.4.55.1 352 644 +;Gap=M873
scaffold233|size717952	blastx	match_part	514274	514666	612	-	.	ID=scaffold233|size717952:hsp:26316:3.12.0.5;Parent=scaffold233|size717952:hit:14674:3.12.0.5;Target=jgi|Thaps3|12810|gw1.4.55.1 643 773 +;Gap=M393
scaffold233|size717952	blastx	protein_match	514274	515574	475	-	.	ID=scaffold233|size717952:hit:14675:3.12.0.5;Name=jgi|Fracy1|207438|estExt_Genewise1Plus.C_50026;score=475
scaffold233|size717952	blastx	match_part	514660	515574	326	-	.	ID=scaffold233|size717952:hsp:26317:3.12.0.5;Parent=scaffold233|size717952:hit:14675:3.12.0.5;Target=jgi|Fracy1|207438|estExt_Genewise1Plus.C_50026 267 575 +;Gap=M915
scaffold233|size717952	blastx	match_part	514274	514666	475	-	.	ID=scaffold233|size717952:hsp:26318:3.12.0.5;Parent=scaffold233|size717952:hit:14675:3.12.0.5;Target=jgi|Fracy1|207438|estExt_Genewise1Plus.C_50026 574 705 +;Gap=M393
scaffold233|size717952	blastx	protein_match	514274	515574	475	-	.	ID=scaffold233|size717952:hit:14676:3.12.0.5;Name=jgi|Fracy1|207446|estExt_Genewise1Plus.C_50047;score=475
scaffold233|size717952	blastx	match_part	514660	515574	326	-	.	ID=scaffold233|size717952:hsp:26319:3.12.0.5;Parent=scaffold233|size717952:hit:14676:3.12.0.5;Target=jgi|Fracy1|207446|estExt_Genewise1Plus.C_50047 267 575 +;Gap=M915
scaffold233|size717952	blastx	match_part	514274	514666	475	-	.	ID=scaffold233|size717952:hsp:26320:3.12.0.5;Parent=scaffold233|size717952:hit:14676:3.12.0.5;Target=jgi|Fracy1|207446|estExt_Genewise1Plus.C_50047 574 705 +;Gap=M393
scaffold233|size717952	blastx	protein_match	514274	515574	475	-	.	ID=scaffold233|size717952:hit:14677:3.12.0.5;Name=jgi|Fracy1|207446|estExt_Genewise1Plus.C_50047;score=475
scaffold233|size717952	blastx	match_part	514660	515574	326	-	.	ID=scaffold233|size717952:hsp:26321:3.12.0.5;Parent=scaffold233|size717952:hit:14677:3.12.0.5;Target=jgi|Fracy1|207446|estExt_Genewise1Plus.C_50047 267 575 +;Gap=M915
scaffold233|size717952	blastx	match_part	514274	514666	475	-	.	ID=scaffold233|size717952:hsp:26322:3.12.0.5;Parent=scaffold233|size717952:hit:14677:3.12.0.5;Target=jgi|Fracy1|207446|estExt_Genewise1Plus.C_50047 574 705 +;Gap=M393
scaffold233|size717952	blastx	protein_match	514274	515574	475	-	.	ID=scaffold233|size717952:hit:14678:3.12.0.5;Name=jgi|Fracy1|207446|estExt_Genewise1Plus.C_50047;score=475
scaffold233|size717952	blastx	match_part	514660	515574	326	-	.	ID=scaffold233|size717952:hsp:26323:3.12.0.5;Parent=scaffold233|size717952:hit:14678:3.12.0.5;Target=jgi|Fracy1|207446|estExt_Genewise1Plus.C_50047 267 575 +;Gap=M915
scaffold233|size717952	blastx	match_part	514274	514666	475	-	.	ID=scaffold233|size717952:hsp:26324:3.12.0.5;Parent=scaffold233|size717952:hit:14678:3.12.0.5;Target=jgi|Fracy1|207446|estExt_Genewise1Plus.C_50047 574 705 +;Gap=M393
scaffold233|size717952	blastx	protein_match	514274	516527	580	-	.	ID=scaffold233|size717952:hit:14679:3.12.0.5;Name=jgi|Thaoce1|87138|rna9750;score=580
scaffold233|size717952	blastx	match_part	515148	516527	318	-	.	ID=scaffold233|size717952:hsp:26325:3.12.0.5;Parent=scaffold233|size717952:hit:14679:3.12.0.5;Target=jgi|Thaoce1|87138|rna9750 5 482 +;Gap=M1380
scaffold233|size717952	blastx	match_part	515684	515983	193	-	.	ID=scaffold233|size717952:hsp:26326:3.12.0.5;Parent=scaffold233|size717952:hit:14679:3.12.0.5;Target=jgi|Thaoce1|87138|rna9750 198 297 +;Gap=M300
scaffold233|size717952	blastx	match_part	514660	515586	639	-	.	ID=scaffold233|size717952:hsp:26327:3.12.0.5;Parent=scaffold233|size717952:hit:14679:3.12.0.5;Target=jgi|Thaoce1|87138|rna9750 335 645 +;Gap=M927
scaffold233|size717952	blastx	match_part	514274	514666	580	-	.	ID=scaffold233|size717952:hsp:26328:3.12.0.5;Parent=scaffold233|size717952:hit:14679:3.12.0.5;Target=jgi|Thaoce1|87138|rna9750 644 774 +;Gap=M393
scaffold233|size717952	blastx	protein_match	514274	515574	475	-	.	ID=scaffold233|size717952:hit:14680:3.12.0.5;Name=jgi|Fracy1|207438|estExt_Genewise1Plus.C_50026;score=475
scaffold233|size717952	blastx	match_part	514660	515574	326	-	.	ID=scaffold233|size717952:hsp:26329:3.12.0.5;Parent=scaffold233|size717952:hit:14680:3.12.0.5;Target=jgi|Fracy1|207438|estExt_Genewise1Plus.C_50026 267 575 +;Gap=M915
scaffold233|size717952	blastx	match_part	514274	514666	475	-	.	ID=scaffold233|size717952:hsp:26330:3.12.0.5;Parent=scaffold233|size717952:hit:14680:3.12.0.5;Target=jgi|Fracy1|207438|estExt_Genewise1Plus.C_50026 574 705 +;Gap=M393
scaffold233|size717952	blastx	protein_match	514274	515574	475	-	.	ID=scaffold233|size717952:hit:14681:3.12.0.5;Name=jgi|Fracy1|207438|estExt_Genewise1Plus.C_50026;score=475
scaffold233|size717952	blastx	match_part	514660	515574	326	-	.	ID=scaffold233|size717952:hsp:26331:3.12.0.5;Parent=scaffold233|size717952:hit:14681:3.12.0.5;Target=jgi|Fracy1|207438|estExt_Genewise1Plus.C_50026 267 575 +;Gap=M915
scaffold233|size717952	blastx	match_part	514274	514666	475	-	.	ID=scaffold233|size717952:hsp:26332:3.12.0.5;Parent=scaffold233|size717952:hit:14681:3.12.0.5;Target=jgi|Fracy1|207438|estExt_Genewise1Plus.C_50026 574 705 +;Gap=M393
scaffold233|size717952	blastx	protein_match	523091	523459	458	-	.	ID=scaffold233|size717952:hit:14682:3.12.0.5;Name=jgi|Fracy1|277525|estExt_fgenesh2_pm.C_260029;score=458
scaffold233|size717952	blastx	match_part	523091	523459	458	-	.	ID=scaffold233|size717952:hsp:26333:3.12.0.5;Parent=scaffold233|size717952:hit:14682:3.12.0.5;Target=jgi|Fracy1|277525|estExt_fgenesh2_pm.C_260029 19 143 +;Gap=M369
scaffold233|size717952	blastx	protein_match	523091	523459	458	-	.	ID=scaffold233|size717952:hit:14683:3.12.0.5;Name=jgi|Fracy1|277525|estExt_fgenesh2_pm.C_260029;score=458
scaffold233|size717952	blastx	match_part	523091	523459	458	-	.	ID=scaffold233|size717952:hsp:26334:3.12.0.5;Parent=scaffold233|size717952:hit:14683:3.12.0.5;Target=jgi|Fracy1|277525|estExt_fgenesh2_pm.C_260029 19 143 +;Gap=M369
scaffold233|size717952	blastx	protein_match	523091	523459	458	-	.	ID=scaffold233|size717952:hit:14684:3.12.0.5;Name=jgi|Fracy1|277623|estExt_fgenesh2_pm.C_280061;score=458
scaffold233|size717952	blastx	match_part	523091	523459	458	-	.	ID=scaffold233|size717952:hsp:26335:3.12.0.5;Parent=scaffold233|size717952:hit:14684:3.12.0.5;Target=jgi|Fracy1|277623|estExt_fgenesh2_pm.C_280061 19 143 +;Gap=M369
scaffold233|size717952	blastx	protein_match	523328	525440	2305	-	.	ID=scaffold233|size717952:hit:14685:3.12.0.5;Name=jgi|Thaps3|4709|fgenesh1_pg.C_chr_4000659;score=2305
scaffold233|size717952	blastx	match_part	524946	525440	561	-	.	ID=scaffold233|size717952:hsp:26336:3.12.0.5;Parent=scaffold233|size717952:hit:14685:3.12.0.5;Target=jgi|Thaps3|4709|fgenesh1_pg.C_chr_4000659 2 175 +;Gap=M495
scaffold233|size717952	blastx	match_part	523328	524932	2305	-	.	ID=scaffold233|size717952:hsp:26337:3.12.0.5;Parent=scaffold233|size717952:hit:14685:3.12.0.5;Target=jgi|Thaps3|4709|fgenesh1_pg.C_chr_4000659 182 734 +;Gap=M1605
scaffold233|size717952	blastx	protein_match	523091	523459	458	-	.	ID=scaffold233|size717952:hit:14686:3.12.0.5;Name=jgi|Fracy1|277525|estExt_fgenesh2_pm.C_260029;score=458
scaffold233|size717952	blastx	match_part	523091	523459	458	-	.	ID=scaffold233|size717952:hsp:26338:3.12.0.5;Parent=scaffold233|size717952:hit:14686:3.12.0.5;Target=jgi|Fracy1|277525|estExt_fgenesh2_pm.C_260029 19 143 +;Gap=M369
scaffold233|size717952	blastx	protein_match	523091	523459	458	-	.	ID=scaffold233|size717952:hit:14687:3.12.0.5;Name=jgi|Fracy1|277623|estExt_fgenesh2_pm.C_280061;score=458
scaffold233|size717952	blastx	match_part	523091	523459	458	-	.	ID=scaffold233|size717952:hsp:26339:3.12.0.5;Parent=scaffold233|size717952:hit:14687:3.12.0.5;Target=jgi|Fracy1|277623|estExt_fgenesh2_pm.C_280061 19 143 +;Gap=M369
scaffold233|size717952	blastx	protein_match	523091	525437	2201	-	.	ID=scaffold233|size717952:hit:14688:3.12.0.5;Name=jgi|Thaoce1|98732|rna7949;score=2201
scaffold233|size717952	blastx	match_part	524946	525437	420	-	.	ID=scaffold233|size717952:hsp:26340:3.12.0.5;Parent=scaffold233|size717952:hit:14688:3.12.0.5;Target=jgi|Thaoce1|98732|rna7949 2 164 +;Gap=M492
scaffold233|size717952	blastx	match_part	523091	524968	2201	-	.	ID=scaffold233|size717952:hsp:26341:3.12.0.5;Parent=scaffold233|size717952:hit:14688:3.12.0.5;Target=jgi|Thaoce1|98732|rna7949 158 767 +;Gap=M1878
scaffold233|size717952	blastx	protein_match	549689	550438	84	+	.	ID=scaffold233|size717952:hit:14689:3.12.0.5;Name=jgi|Thaoce1|99049|rna15598;score=84
scaffold233|size717952	blastx	match_part	549689	549850	84	+	.	ID=scaffold233|size717952:hsp:26342:3.12.0.5;Parent=scaffold233|size717952:hit:14689:3.12.0.5;Target=jgi|Thaoce1|99049|rna15598 80 132 +;Gap=M162
scaffold233|size717952	blastx	match_part	549850	550014	144	+	.	ID=scaffold233|size717952:hsp:26343:3.12.0.5;Parent=scaffold233|size717952:hit:14689:3.12.0.5;Target=jgi|Thaoce1|99049|rna15598 134 188 +;Gap=M165
scaffold233|size717952	blastx	match_part	550008	550160	127	+	.	ID=scaffold233|size717952:hsp:26344:3.12.0.5;Parent=scaffold233|size717952:hit:14689:3.12.0.5;Target=jgi|Thaoce1|99049|rna15598 187 237 +;Gap=M153
scaffold233|size717952	blastx	match_part	550139	550438	147	+	.	ID=scaffold233|size717952:hsp:26345:3.12.0.5;Parent=scaffold233|size717952:hit:14689:3.12.0.5;Target=jgi|Thaoce1|99049|rna15598 232 308 +;Gap=M300
scaffold233|size717952	blastx	protein_match	557573	559740	663	+	.	ID=scaffold233|size717952:hit:14690:3.12.0.5;Name=jgi|Fracy1|156905|gw1.3.871.1;score=663
scaffold233|size717952	blastx	match_part	557573	558442	663	+	.	ID=scaffold233|size717952:hsp:26346:3.12.0.5;Parent=scaffold233|size717952:hit:14690:3.12.0.5;Target=jgi|Fracy1|156905|gw1.3.871.1 1 279 +;Gap=M870
scaffold233|size717952	blastx	match_part	558481	558942	378	+	.	ID=scaffold233|size717952:hsp:26347:3.12.0.5;Parent=scaffold233|size717952:hit:14690:3.12.0.5;Target=jgi|Fracy1|156905|gw1.3.871.1 265 416 +;Gap=M462
scaffold233|size717952	blastx	match_part	559225	559740	164	+	.	ID=scaffold233|size717952:hsp:26348:3.12.0.5;Parent=scaffold233|size717952:hit:14690:3.12.0.5;Target=jgi|Fracy1|156905|gw1.3.871.1 417 538 +;Gap=M516
scaffold233|size717952	blastx	protein_match	557432	559797	620	+	.	ID=scaffold233|size717952:hit:14691:3.12.0.5;Name=jgi|Thaps3|262069|thaps1_ua_kg.chr_4000079;score=620
scaffold233|size717952	blastx	match_part	557432	558442	620	+	.	ID=scaffold233|size717952:hsp:26349:3.12.0.5;Parent=scaffold233|size717952:hit:14691:3.12.0.5;Target=jgi|Thaps3|262069|thaps1_ua_kg.chr_4000079 72 387 +;Gap=M1011
scaffold233|size717952	blastx	match_part	558481	558888	244	+	.	ID=scaffold233|size717952:hsp:26350:3.12.0.5;Parent=scaffold233|size717952:hit:14691:3.12.0.5;Target=jgi|Thaps3|262069|thaps1_ua_kg.chr_4000079 373 514 +;Gap=M408
scaffold233|size717952	blastx	match_part	559558	559797	131	+	.	ID=scaffold233|size717952:hsp:26351:3.12.0.5;Parent=scaffold233|size717952:hit:14691:3.12.0.5;Target=jgi|Thaps3|262069|thaps1_ua_kg.chr_4000079 602 680 +;Gap=M240
scaffold233|size717952	blastx	protein_match	557573	559740	663	+	.	ID=scaffold233|size717952:hit:14692:3.12.0.5;Name=jgi|Fracy1|156905|gw1.3.871.1;score=663
scaffold233|size717952	blastx	match_part	557573	558442	663	+	.	ID=scaffold233|size717952:hsp:26352:3.12.0.5;Parent=scaffold233|size717952:hit:14692:3.12.0.5;Target=jgi|Fracy1|156905|gw1.3.871.1 1 279 +;Gap=M870
scaffold233|size717952	blastx	match_part	558481	558942	378	+	.	ID=scaffold233|size717952:hsp:26353:3.12.0.5;Parent=scaffold233|size717952:hit:14692:3.12.0.5;Target=jgi|Fracy1|156905|gw1.3.871.1 265 416 +;Gap=M462
scaffold233|size717952	blastx	match_part	559225	559740	164	+	.	ID=scaffold233|size717952:hsp:26354:3.12.0.5;Parent=scaffold233|size717952:hit:14692:3.12.0.5;Target=jgi|Fracy1|156905|gw1.3.871.1 417 538 +;Gap=M516
scaffold233|size717952	blastx	protein_match	557543	560076	536	+	.	ID=scaffold233|size717952:hit:14693:3.12.0.5;Name=jgi|Fracy1|260848|estExt_fgenesh2_pg.C_50310;score=536
scaffold233|size717952	blastx	match_part	557543	558442	536	+	.	ID=scaffold233|size717952:hsp:26355:3.12.0.5;Parent=scaffold233|size717952:hit:14693:3.12.0.5;Target=jgi|Fracy1|260848|estExt_fgenesh2_pg.C_50310 82 363 +;Gap=M900
scaffold233|size717952	blastx	match_part	558481	558912	274	+	.	ID=scaffold233|size717952:hsp:26356:3.12.0.5;Parent=scaffold233|size717952:hit:14693:3.12.0.5;Target=jgi|Fracy1|260848|estExt_fgenesh2_pg.C_50310 349 498 +;Gap=M432
scaffold233|size717952	blastx	match_part	559120	560076	129	+	.	ID=scaffold233|size717952:hsp:26357:3.12.0.5;Parent=scaffold233|size717952:hit:14693:3.12.0.5;Target=jgi|Fracy1|260848|estExt_fgenesh2_pg.C_50310 490 751 +;Gap=M957
scaffold233|size717952	blastx	protein_match	557573	560076	530	+	.	ID=scaffold233|size717952:hit:14694:3.12.0.5;Name=jgi|Phatr2|39274|fgenesh1_pg.C_chr_19000031;score=530
scaffold233|size717952	blastx	match_part	557573	558442	530	+	.	ID=scaffold233|size717952:hsp:26358:3.12.0.5;Parent=scaffold233|size717952:hit:14694:3.12.0.5;Target=jgi|Phatr2|39274|fgenesh1_pg.C_chr_19000031 1 272 +;Gap=M870
scaffold233|size717952	blastx	match_part	558481	558894	276	+	.	ID=scaffold233|size717952:hsp:26359:3.12.0.5;Parent=scaffold233|size717952:hit:14694:3.12.0.5;Target=jgi|Phatr2|39274|fgenesh1_pg.C_chr_19000031 258 401 +;Gap=M414
scaffold233|size717952	blastx	match_part	559534	560076	161	+	.	ID=scaffold233|size717952:hsp:26360:3.12.0.5;Parent=scaffold233|size717952:hit:14694:3.12.0.5;Target=jgi|Phatr2|39274|fgenesh1_pg.C_chr_19000031 496 655 +;Gap=M543
scaffold233|size717952	blastx	protein_match	557264	560181	1406	+	.	ID=scaffold233|size717952:hit:14695:3.12.0.5;Name=jgi|Thaps3|4710|fgenesh1_pg.C_chr_4000660;score=1406
scaffold233|size717952	blastx	match_part	557264	558442	1406	+	.	ID=scaffold233|size717952:hsp:26361:3.12.0.5;Parent=scaffold233|size717952:hit:14695:3.12.0.5;Target=jgi|Thaps3|4710|fgenesh1_pg.C_chr_4000660 1 394 +;Gap=M1179
scaffold233|size717952	blastx	match_part	558481	560181	1965	+	.	ID=scaffold233|size717952:hsp:26362:3.12.0.5;Parent=scaffold233|size717952:hit:14695:3.12.0.5;Target=jgi|Thaps3|4710|fgenesh1_pg.C_chr_4000660 380 897 +;Gap=M1701
scaffold233|size717952	blastx	protein_match	557573	559740	663	+	.	ID=scaffold233|size717952:hit:14696:3.12.0.5;Name=jgi|Fracy1|156905|gw1.3.871.1;score=663
scaffold233|size717952	blastx	match_part	557573	558442	663	+	.	ID=scaffold233|size717952:hsp:26363:3.12.0.5;Parent=scaffold233|size717952:hit:14696:3.12.0.5;Target=jgi|Fracy1|156905|gw1.3.871.1 1 279 +;Gap=M870
scaffold233|size717952	blastx	match_part	558481	558942	378	+	.	ID=scaffold233|size717952:hsp:26364:3.12.0.5;Parent=scaffold233|size717952:hit:14696:3.12.0.5;Target=jgi|Fracy1|156905|gw1.3.871.1 265 416 +;Gap=M462
scaffold233|size717952	blastx	match_part	559225	559740	164	+	.	ID=scaffold233|size717952:hsp:26365:3.12.0.5;Parent=scaffold233|size717952:hit:14696:3.12.0.5;Target=jgi|Fracy1|156905|gw1.3.871.1 417 538 +;Gap=M516
scaffold233|size717952	blastx	protein_match	557543	560076	536	+	.	ID=scaffold233|size717952:hit:14697:3.12.0.5;Name=jgi|Fracy1|260848|estExt_fgenesh2_pg.C_50310;score=536
scaffold233|size717952	blastx	match_part	557543	558442	536	+	.	ID=scaffold233|size717952:hsp:26366:3.12.0.5;Parent=scaffold233|size717952:hit:14697:3.12.0.5;Target=jgi|Fracy1|260848|estExt_fgenesh2_pg.C_50310 82 363 +;Gap=M900
scaffold233|size717952	blastx	match_part	558481	558912	274	+	.	ID=scaffold233|size717952:hsp:26367:3.12.0.5;Parent=scaffold233|size717952:hit:14697:3.12.0.5;Target=jgi|Fracy1|260848|estExt_fgenesh2_pg.C_50310 349 498 +;Gap=M432
scaffold233|size717952	blastx	match_part	559120	560076	129	+	.	ID=scaffold233|size717952:hsp:26368:3.12.0.5;Parent=scaffold233|size717952:hit:14697:3.12.0.5;Target=jgi|Fracy1|260848|estExt_fgenesh2_pg.C_50310 490 751 +;Gap=M957
scaffold233|size717952	blastx	protein_match	557252	560181	1265	+	.	ID=scaffold233|size717952:hit:14698:3.12.0.5;Name=jgi|Thaoce1|82870|rna11919;score=1265
scaffold233|size717952	blastx	match_part	557252	558442	1265	+	.	ID=scaffold233|size717952:hsp:26369:3.12.0.5;Parent=scaffold233|size717952:hit:14698:3.12.0.5;Target=jgi|Thaoce1|82870|rna11919 1 385 +;Gap=M1191
scaffold233|size717952	blastx	match_part	558481	560181	1576	+	.	ID=scaffold233|size717952:hsp:26370:3.12.0.5;Parent=scaffold233|size717952:hit:14698:3.12.0.5;Target=jgi|Thaoce1|82870|rna11919 371 902 +;Gap=M1701
scaffold233|size717952	blastx	protein_match	557543	560076	536	+	.	ID=scaffold233|size717952:hit:14699:3.12.0.5;Name=jgi|Fracy1|260848|estExt_fgenesh2_pg.C_50310;score=536
scaffold233|size717952	blastx	match_part	557543	558442	536	+	.	ID=scaffold233|size717952:hsp:26371:3.12.0.5;Parent=scaffold233|size717952:hit:14699:3.12.0.5;Target=jgi|Fracy1|260848|estExt_fgenesh2_pg.C_50310 82 363 +;Gap=M900
scaffold233|size717952	blastx	match_part	558481	558912	274	+	.	ID=scaffold233|size717952:hsp:26372:3.12.0.5;Parent=scaffold233|size717952:hit:14699:3.12.0.5;Target=jgi|Fracy1|260848|estExt_fgenesh2_pg.C_50310 349 498 +;Gap=M432
scaffold233|size717952	blastx	match_part	559120	560076	129	+	.	ID=scaffold233|size717952:hsp:26373:3.12.0.5;Parent=scaffold233|size717952:hit:14699:3.12.0.5;Target=jgi|Fracy1|260848|estExt_fgenesh2_pg.C_50310 490 751 +;Gap=M957
scaffold233|size717952	blastx	protein_match	560287	561513	932	-	.	ID=scaffold233|size717952:hit:14700:3.12.0.5;Name=jgi|Fracy1|194889|e_gw1.23.390.1;score=932
scaffold233|size717952	blastx	match_part	560287	561513	932	-	.	ID=scaffold233|size717952:hsp:26374:3.12.0.5;Parent=scaffold233|size717952:hit:14700:3.12.0.5;Target=jgi|Fracy1|194889|e_gw1.23.390.1 13 407 +;Gap=M1227
scaffold233|size717952	blastx	protein_match	560629	560766	135	-	.	ID=scaffold233|size717952:hit:14701:3.12.0.5;Name=jgi|Thaoce1|85746|rna10137;score=135
scaffold233|size717952	blastx	match_part	560629	560766	135	-	.	ID=scaffold233|size717952:hsp:26375:3.12.0.5;Parent=scaffold233|size717952:hit:14701:3.12.0.5;Target=jgi|Thaoce1|85746|rna10137 6 52 +;Gap=M138
scaffold233|size717952	blastx	protein_match	560290	561591	1268	-	.	ID=scaffold233|size717952:hit:14702:3.12.0.5;Name=jgi|Thaps3|268744|estExt_thaps1_ua_kg.C_chr_40272;score=1268
scaffold233|size717952	blastx	match_part	560290	561591	1268	-	.	ID=scaffold233|size717952:hsp:26376:3.12.0.5;Parent=scaffold233|size717952:hit:14702:3.12.0.5;Target=jgi|Thaps3|268744|estExt_thaps1_ua_kg.C_chr_40272 16 409 +;Gap=M1302
scaffold233|size717952	blastx	protein_match	560290	561489	932	-	.	ID=scaffold233|size717952:hit:14703:3.12.0.5;Name=jgi|Phatr2|11434|e_gw1.5.149.1;score=932
scaffold233|size717952	blastx	match_part	560290	561489	932	-	.	ID=scaffold233|size717952:hsp:26377:3.12.0.5;Parent=scaffold233|size717952:hit:14703:3.12.0.5;Target=jgi|Phatr2|11434|e_gw1.5.149.1 1 356 +;Gap=M1200
scaffold233|size717952	blastx	protein_match	560287	560496	188	-	.	ID=scaffold233|size717952:hit:14704:3.12.0.5;Name=jgi|Thaoce1|82869|rna11918;score=188
scaffold233|size717952	blastx	match_part	560287	560496	188	-	.	ID=scaffold233|size717952:hsp:26378:3.12.0.5;Parent=scaffold233|size717952:hit:14704:3.12.0.5;Target=jgi|Thaoce1|82869|rna11918 1 69 +;Gap=M210
scaffold233|size717952	blastx	protein_match	560287	561513	932	-	.	ID=scaffold233|size717952:hit:14705:3.12.0.5;Name=jgi|Fracy1|194889|e_gw1.23.390.1;score=932
scaffold233|size717952	blastx	match_part	560287	561513	932	-	.	ID=scaffold233|size717952:hsp:26379:3.12.0.5;Parent=scaffold233|size717952:hit:14705:3.12.0.5;Target=jgi|Fracy1|194889|e_gw1.23.390.1 13 407 +;Gap=M1227
scaffold233|size717952	blastx	protein_match	560950	561606	696	-	.	ID=scaffold233|size717952:hit:14706:3.12.0.5;Name=jgi|Thaoce1|79011|rna30565;score=696
scaffold233|size717952	blastx	match_part	560950	561606	696	-	.	ID=scaffold233|size717952:hsp:26380:3.12.0.5;Parent=scaffold233|size717952:hit:14706:3.12.0.5;Target=jgi|Thaoce1|79011|rna30565 9 213 +;Gap=M657
scaffold233|size717952	blastx	protein_match	560287	561513	932	-	.	ID=scaffold233|size717952:hit:14707:3.12.0.5;Name=jgi|Fracy1|194889|e_gw1.23.390.1;score=932
scaffold233|size717952	blastx	match_part	560287	561513	932	-	.	ID=scaffold233|size717952:hsp:26381:3.12.0.5;Parent=scaffold233|size717952:hit:14707:3.12.0.5;Target=jgi|Fracy1|194889|e_gw1.23.390.1 13 407 +;Gap=M1227
scaffold233|size717952	blastx	protein_match	560290	561489	932	-	.	ID=scaffold233|size717952:hit:14708:3.12.0.5;Name=jgi|Phatr2|11288|e_gw1.5.150.1;score=932
scaffold233|size717952	blastx	match_part	560290	561489	932	-	.	ID=scaffold233|size717952:hsp:26382:3.12.0.5;Parent=scaffold233|size717952:hit:14708:3.12.0.5;Target=jgi|Phatr2|11288|e_gw1.5.150.1 1 356 +;Gap=M1200
scaffold233|size717952	protein2genome	protein_match	514274	515574	1475	-	.	ID=scaffold233|size717952:hit:14709:3.12.0.5;Name=jgi|Thaps3|12810|gw1.4.55.1;score=1475
scaffold233|size717952	protein2genome	match_part	514274	515574	1475	-	.	ID=scaffold233|size717952:hsp:26383:3.12.0.5;Parent=scaffold233|size717952:hit:14709:3.12.0.5;Target=jgi|Thaps3|12810|gw1.4.55.1 337 773 +;Gap=M1301
scaffold233|size717952	protein2genome	protein_match	514274	515586	1320	-	.	ID=scaffold233|size717952:hit:14710:3.12.0.5;Name=jgi|Thaoce1|87138|rna9750;score=1320
scaffold233|size717952	protein2genome	match_part	514274	515586	1320	-	.	ID=scaffold233|size717952:hsp:26384:3.12.0.5;Parent=scaffold233|size717952:hit:14710:3.12.0.5;Target=jgi|Thaoce1|87138|rna9750 335 774 +;Gap=M1313
scaffold233|size717952	protein2genome	protein_match	523100	523489	452	-	.	ID=scaffold233|size717952:hit:14711:3.12.0.5;Name=jgi|Fracy1|277525|estExt_fgenesh2_pm.C_260029;score=452
scaffold233|size717952	protein2genome	match_part	523100	523489	452	-	.	ID=scaffold233|size717952:hsp:26385:3.12.0.5;Parent=scaffold233|size717952:hit:14711:3.12.0.5;Target=jgi|Fracy1|277525|estExt_fgenesh2_pm.C_260029 9 140 +;Gap=M390
scaffold233|size717952	protein2genome	protein_match	523100	523489	452	-	.	ID=scaffold233|size717952:hit:14712:3.12.0.5;Name=jgi|Fracy1|277623|estExt_fgenesh2_pm.C_280061;score=452
scaffold233|size717952	protein2genome	match_part	523100	523489	452	-	.	ID=scaffold233|size717952:hsp:26386:3.12.0.5;Parent=scaffold233|size717952:hit:14712:3.12.0.5;Target=jgi|Fracy1|277623|estExt_fgenesh2_pm.C_280061 9 140 +;Gap=M390
scaffold233|size717952	protein2genome	protein_match	523091	525389	2321	-	.	ID=scaffold233|size717952:hit:14713:3.12.0.5;Name=jgi|Thaoce1|98732|rna7949;score=2321
scaffold233|size717952	protein2genome	match_part	524143	525389	2321	-	.	ID=scaffold233|size717952:hsp:26387:3.12.0.5;Parent=scaffold233|size717952:hit:14713:3.12.0.5;Target=jgi|Thaoce1|98732|rna7949 14 425 +;Gap=M1247
scaffold233|size717952	protein2genome	match_part	523091	524112	2321	-	.	ID=scaffold233|size717952:hsp:26388:3.12.0.5;Parent=scaffold233|size717952:hit:14713:3.12.0.5;Target=jgi|Thaoce1|98732|rna7949 426 767 +;Gap=M1022
scaffold233|size717952	protein2genome	protein_match	557573	558903	1128	+	.	ID=scaffold233|size717952:hit:14714:3.12.0.5;Name=jgi|Fracy1|156905|gw1.3.871.1;score=1128
scaffold233|size717952	protein2genome	match_part	557573	558139	1128	+	.	ID=scaffold233|size717952:hsp:26389:3.12.0.5;Parent=scaffold233|size717952:hit:14714:3.12.0.5;Target=jgi|Fracy1|156905|gw1.3.871.1 1 189 +;Gap=M567
scaffold233|size717952	protein2genome	match_part	558173	558442	1128	+	.	ID=scaffold233|size717952:hsp:26390:3.12.0.5;Parent=scaffold233|size717952:hit:14714:3.12.0.5;Target=jgi|Fracy1|156905|gw1.3.871.1 190 279 +;Gap=M270
scaffold233|size717952	protein2genome	match_part	558526	558903	1128	+	.	ID=scaffold233|size717952:hsp:26391:3.12.0.5;Parent=scaffold233|size717952:hit:14714:3.12.0.5;Target=jgi|Fracy1|156905|gw1.3.871.1 280 405 +;Gap=M378
scaffold233|size717952	protein2genome	protein_match	557264	560181	3386	+	.	ID=scaffold233|size717952:hit:14715:3.12.0.5;Name=jgi|Thaps3|4710|fgenesh1_pg.C_chr_4000660;score=3386
scaffold233|size717952	protein2genome	match_part	557264	558442	3386	+	.	ID=scaffold233|size717952:hsp:26392:3.12.0.5;Parent=scaffold233|size717952:hit:14715:3.12.0.5;Target=jgi|Thaps3|4710|fgenesh1_pg.C_chr_4000660 1 394 +;Gap=M1179
scaffold233|size717952	protein2genome	match_part	558526	559304	3386	+	.	ID=scaffold233|size717952:hsp:26393:3.12.0.5;Parent=scaffold233|size717952:hit:14715:3.12.0.5;Target=jgi|Thaps3|4710|fgenesh1_pg.C_chr_4000660 395 654 +;Gap=M779
scaffold233|size717952	protein2genome	match_part	559377	559456	3386	+	.	ID=scaffold233|size717952:hsp:26394:3.12.0.5;Parent=scaffold233|size717952:hit:14715:3.12.0.5;Target=jgi|Thaps3|4710|fgenesh1_pg.C_chr_4000660 655 681 +;Gap=M80
scaffold233|size717952	protein2genome	match_part	559547	560181	3386	+	.	ID=scaffold233|size717952:hsp:26395:3.12.0.5;Parent=scaffold233|size717952:hit:14715:3.12.0.5;Target=jgi|Thaps3|4710|fgenesh1_pg.C_chr_4000660 682 897 +;Gap=M635
scaffold233|size717952	protein2genome	protein_match	560386	561519	733	-	.	ID=scaffold233|size717952:hit:14716:3.12.0.5;Name=jgi|Fracy1|194889|e_gw1.23.390.1;score=733
scaffold233|size717952	protein2genome	match_part	560956	561519	733	-	.	ID=scaffold233|size717952:hsp:26396:3.12.0.5;Parent=scaffold233|size717952:hit:14716:3.12.0.5;Target=jgi|Fracy1|194889|e_gw1.23.390.1 11 201 +;Gap=M564
scaffold233|size717952	protein2genome	match_part	560386	560892	733	-	.	ID=scaffold233|size717952:hsp:26397:3.12.0.5;Parent=scaffold233|size717952:hit:14716:3.12.0.5;Target=jgi|Fracy1|194889|e_gw1.23.390.1 202 369 +;Gap=M507
scaffold233|size717952	protein2genome	protein_match	560629	560760	134	-	.	ID=scaffold233|size717952:hit:14717:3.12.0.5;Name=jgi|Thaoce1|85746|rna10137;score=134
scaffold233|size717952	protein2genome	match_part	560629	560760	134	-	.	ID=scaffold233|size717952:hsp:26398:3.12.0.5;Parent=scaffold233|size717952:hit:14717:3.12.0.5;Target=jgi|Thaoce1|85746|rna10137 9 52 +;Gap=M132
scaffold233|size717952	protein2genome	protein_match	560389	561612	1111	-	.	ID=scaffold233|size717952:hit:14718:3.12.0.5;Name=jgi|Thaps3|268744|estExt_thaps1_ua_kg.C_chr_40272;score=1111
scaffold233|size717952	protein2genome	match_part	561318	561612	1111	-	.	ID=scaffold233|size717952:hsp:26399:3.12.0.5;Parent=scaffold233|size717952:hit:14718:3.12.0.5;Target=jgi|Thaps3|268744|estExt_thaps1_ua_kg.C_chr_40272 7 104 +;Gap=M295
scaffold233|size717952	protein2genome	match_part	560967	561266	1111	-	.	ID=scaffold233|size717952:hsp:26400:3.12.0.5;Parent=scaffold233|size717952:hit:14718:3.12.0.5;Target=jgi|Thaps3|268744|estExt_thaps1_ua_kg.C_chr_40272 105 204 +;Gap=M300
scaffold233|size717952	protein2genome	match_part	560858	560912	1111	-	.	ID=scaffold233|size717952:hsp:26401:3.12.0.5;Parent=scaffold233|size717952:hit:14718:3.12.0.5;Target=jgi|Thaps3|268744|estExt_thaps1_ua_kg.C_chr_40272 205 222 +;Gap=M55
scaffold233|size717952	protein2genome	match_part	560389	560821	1111	-	.	ID=scaffold233|size717952:hsp:26402:3.12.0.5;Parent=scaffold233|size717952:hit:14718:3.12.0.5;Target=jgi|Thaps3|268744|estExt_thaps1_ua_kg.C_chr_40272 223 369 +;Gap=M433
scaffold233|size717952	protein2genome	protein_match	560293	561489	795	-	.	ID=scaffold233|size717952:hit:14719:3.12.0.5;Name=jgi|Phatr2|11434|e_gw1.5.149.1;score=795
scaffold233|size717952	protein2genome	match_part	561274	561489	795	-	.	ID=scaffold233|size717952:hsp:26403:3.12.0.5;Parent=scaffold233|size717952:hit:14719:3.12.0.5;Target=jgi|Phatr2|11434|e_gw1.5.149.1 1 72 +;Gap=M216
scaffold233|size717952	protein2genome	match_part	560952	561240	795	-	.	ID=scaffold233|size717952:hsp:26404:3.12.0.5;Parent=scaffold233|size717952:hit:14719:3.12.0.5;Target=jgi|Phatr2|11434|e_gw1.5.149.1 73 168 +;Gap=M289
scaffold233|size717952	protein2genome	match_part	560293	560873	795	-	.	ID=scaffold233|size717952:hsp:26405:3.12.0.5;Parent=scaffold233|size717952:hit:14719:3.12.0.5;Target=jgi|Phatr2|11434|e_gw1.5.149.1 169 355 +;Gap=M581
scaffold233|size717952	protein2genome	protein_match	560290	560496	176	-	.	ID=scaffold233|size717952:hit:14720:3.12.0.5;Name=jgi|Thaoce1|82869|rna11918;score=176
scaffold233|size717952	protein2genome	match_part	560290	560496	176	-	.	ID=scaffold233|size717952:hsp:26406:3.12.0.5;Parent=scaffold233|size717952:hit:14720:3.12.0.5;Target=jgi|Thaoce1|82869|rna11918 1 68 +;Gap=M207
scaffold233|size717952	protein2genome	protein_match	560293	561489	795	-	.	ID=scaffold233|size717952:hit:14721:3.12.0.5;Name=jgi|Phatr2|11288|e_gw1.5.150.1;score=795
scaffold233|size717952	protein2genome	match_part	561274	561489	795	-	.	ID=scaffold233|size717952:hsp:26407:3.12.0.5;Parent=scaffold233|size717952:hit:14721:3.12.0.5;Target=jgi|Phatr2|11288|e_gw1.5.150.1 1 72 +;Gap=M216
scaffold233|size717952	protein2genome	match_part	560952	561240	795	-	.	ID=scaffold233|size717952:hsp:26408:3.12.0.5;Parent=scaffold233|size717952:hit:14721:3.12.0.5;Target=jgi|Phatr2|11288|e_gw1.5.150.1 73 168 +;Gap=M289
scaffold233|size717952	protein2genome	match_part	560293	560873	795	-	.	ID=scaffold233|size717952:hsp:26409:3.12.0.5;Parent=scaffold233|size717952:hit:14721:3.12.0.5;Target=jgi|Phatr2|11288|e_gw1.5.150.1 169 355 +;Gap=M581
scaffold233|size717952	blastx	protein_match	597675	598669	117	+	.	ID=scaffold233|size717952:hit:14722:3.12.0.5;Name=jgi|Thaps3|33603|e_gw1.4.390.1;score=117
scaffold233|size717952	blastx	match_part	597675	597773	117	+	.	ID=scaffold233|size717952:hsp:26410:3.12.0.5;Parent=scaffold233|size717952:hit:14722:3.12.0.5;Target=jgi|Thaps3|33603|e_gw1.4.390.1 1 33 +;Gap=M99
scaffold233|size717952	blastx	match_part	597975	598367	418	+	.	ID=scaffold233|size717952:hsp:26411:3.12.0.5;Parent=scaffold233|size717952:hit:14722:3.12.0.5;Target=jgi|Thaps3|33603|e_gw1.4.390.1 41 171 +;Gap=M393
scaffold233|size717952	blastx	match_part	598424	598669	250	+	.	ID=scaffold233|size717952:hsp:26412:3.12.0.5;Parent=scaffold233|size717952:hit:14722:3.12.0.5;Target=jgi|Thaps3|33603|e_gw1.4.390.1 163 246 +;Gap=M246
scaffold233|size717952	blastx	protein_match	597954	598663	579	+	.	ID=scaffold233|size717952:hit:14723:3.12.0.5;Name=jgi|Phatr2|5465|gw1.16.172.1;score=579
scaffold233|size717952	blastx	match_part	597954	598367	579	+	.	ID=scaffold233|size717952:hsp:26413:3.12.0.5;Parent=scaffold233|size717952:hit:14723:3.12.0.5;Target=jgi|Phatr2|5465|gw1.16.172.1 26 163 +;Gap=M414
scaffold233|size717952	blastx	match_part	598421	598663	302	+	.	ID=scaffold233|size717952:hsp:26414:3.12.0.5;Parent=scaffold233|size717952:hit:14723:3.12.0.5;Target=jgi|Phatr2|5465|gw1.16.172.1 154 234 +;Gap=M243
scaffold233|size717952	blastx	protein_match	597663	598711	718	+	.	ID=scaffold233|size717952:hit:14724:3.12.0.5;Name=jgi|Fracy1|187271|e_gw1.7.625.1;score=718
scaffold233|size717952	blastx	match_part	597663	598367	718	+	.	ID=scaffold233|size717952:hsp:26415:3.12.0.5;Parent=scaffold233|size717952:hit:14724:3.12.0.5;Target=jgi|Fracy1|187271|e_gw1.7.625.1 50 258 +;Gap=M705
scaffold233|size717952	blastx	match_part	598421	598711	335	+	.	ID=scaffold233|size717952:hsp:26416:3.12.0.5;Parent=scaffold233|size717952:hit:14724:3.12.0.5;Target=jgi|Fracy1|187271|e_gw1.7.625.1 249 345 +;Gap=M291
scaffold233|size717952	blastx	protein_match	597663	598711	718	+	.	ID=scaffold233|size717952:hit:14725:3.12.0.5;Name=jgi|Fracy1|187271|e_gw1.7.625.1;score=718
scaffold233|size717952	blastx	match_part	597663	598367	718	+	.	ID=scaffold233|size717952:hsp:26417:3.12.0.5;Parent=scaffold233|size717952:hit:14725:3.12.0.5;Target=jgi|Fracy1|187271|e_gw1.7.625.1 50 258 +;Gap=M705
scaffold233|size717952	blastx	match_part	598421	598711	335	+	.	ID=scaffold233|size717952:hsp:26418:3.12.0.5;Parent=scaffold233|size717952:hit:14725:3.12.0.5;Target=jgi|Fracy1|187271|e_gw1.7.625.1 249 345 +;Gap=M291
scaffold233|size717952	blastx	protein_match	597663	598711	718	+	.	ID=scaffold233|size717952:hit:14726:3.12.0.5;Name=jgi|Fracy1|187271|e_gw1.7.625.1;score=718
scaffold233|size717952	blastx	match_part	597663	598367	718	+	.	ID=scaffold233|size717952:hsp:26419:3.12.0.5;Parent=scaffold233|size717952:hit:14726:3.12.0.5;Target=jgi|Fracy1|187271|e_gw1.7.625.1 50 258 +;Gap=M705
scaffold233|size717952	blastx	match_part	598421	598711	335	+	.	ID=scaffold233|size717952:hsp:26420:3.12.0.5;Parent=scaffold233|size717952:hit:14726:3.12.0.5;Target=jgi|Fracy1|187271|e_gw1.7.625.1 249 345 +;Gap=M291
scaffold233|size717952	blastx	protein_match	597951	598672	678	+	.	ID=scaffold233|size717952:hit:14727:3.12.0.5;Name=jgi|Thaps3|33696|e_gw1.4.480.1;score=678
scaffold233|size717952	blastx	match_part	597951	598367	678	+	.	ID=scaffold233|size717952:hsp:26421:3.12.0.5;Parent=scaffold233|size717952:hit:14727:3.12.0.5;Target=jgi|Thaps3|33696|e_gw1.4.480.1 27 165 +;Gap=M417
scaffold233|size717952	blastx	match_part	598424	598672	411	+	.	ID=scaffold233|size717952:hsp:26422:3.12.0.5;Parent=scaffold233|size717952:hit:14727:3.12.0.5;Target=jgi|Thaps3|33696|e_gw1.4.480.1 157 239 +;Gap=M249
scaffold233|size717952	blastx	protein_match	597966	598672	561	+	.	ID=scaffold233|size717952:hit:14728:3.12.0.5;Name=jgi|Thaps3|17579|gw1.8.223.1;score=561
scaffold233|size717952	blastx	match_part	597966	598367	561	+	.	ID=scaffold233|size717952:hsp:26423:3.12.0.5;Parent=scaffold233|size717952:hit:14728:3.12.0.5;Target=jgi|Thaps3|17579|gw1.8.223.1 33 166 +;Gap=M402
scaffold233|size717952	blastx	match_part	598424	598672	311	+	.	ID=scaffold233|size717952:hsp:26424:3.12.0.5;Parent=scaffold233|size717952:hit:14728:3.12.0.5;Target=jgi|Thaps3|17579|gw1.8.223.1 158 240 +;Gap=M249
scaffold233|size717952	blastx	protein_match	597966	598696	418	+	.	ID=scaffold233|size717952:hit:14729:3.12.0.5;Name=jgi|Fracy1|185085|e_gw1.6.286.1;score=418
scaffold233|size717952	blastx	match_part	597966	598367	418	+	.	ID=scaffold233|size717952:hsp:26425:3.12.0.5;Parent=scaffold233|size717952:hit:14729:3.12.0.5;Target=jgi|Fracy1|185085|e_gw1.6.286.1 56 188 +;Gap=M402
scaffold233|size717952	blastx	match_part	598424	598696	262	+	.	ID=scaffold233|size717952:hsp:26426:3.12.0.5;Parent=scaffold233|size717952:hit:14729:3.12.0.5;Target=jgi|Fracy1|185085|e_gw1.6.286.1 180 270 +;Gap=M273
scaffold233|size717952	blastx	protein_match	597966	598696	418	+	.	ID=scaffold233|size717952:hit:14730:3.12.0.5;Name=jgi|Fracy1|185085|e_gw1.6.286.1;score=418
scaffold233|size717952	blastx	match_part	597966	598367	418	+	.	ID=scaffold233|size717952:hsp:26427:3.12.0.5;Parent=scaffold233|size717952:hit:14730:3.12.0.5;Target=jgi|Fracy1|185085|e_gw1.6.286.1 56 188 +;Gap=M402
scaffold233|size717952	blastx	match_part	598424	598696	262	+	.	ID=scaffold233|size717952:hsp:26428:3.12.0.5;Parent=scaffold233|size717952:hit:14730:3.12.0.5;Target=jgi|Fracy1|185085|e_gw1.6.286.1 180 270 +;Gap=M273
scaffold233|size717952	blastx	protein_match	597966	598696	418	+	.	ID=scaffold233|size717952:hit:14731:3.12.0.5;Name=jgi|Fracy1|185085|e_gw1.6.286.1;score=418
scaffold233|size717952	blastx	match_part	597966	598367	418	+	.	ID=scaffold233|size717952:hsp:26429:3.12.0.5;Parent=scaffold233|size717952:hit:14731:3.12.0.5;Target=jgi|Fracy1|185085|e_gw1.6.286.1 56 188 +;Gap=M402
scaffold233|size717952	blastx	match_part	598424	598696	262	+	.	ID=scaffold233|size717952:hsp:26430:3.12.0.5;Parent=scaffold233|size717952:hit:14731:3.12.0.5;Target=jgi|Fracy1|185085|e_gw1.6.286.1 180 270 +;Gap=M273
scaffold233|size717952	blastx	protein_match	597966	598663	388	+	.	ID=scaffold233|size717952:hit:14732:3.12.0.5;Name=jgi|Phatr2|12877|e_gw1.9.231.1;score=388
scaffold233|size717952	blastx	match_part	597966	598367	388	+	.	ID=scaffold233|size717952:hsp:26431:3.12.0.5;Parent=scaffold233|size717952:hit:14732:3.12.0.5;Target=jgi|Phatr2|12877|e_gw1.9.231.1 33 163 +;Gap=M402
scaffold233|size717952	blastx	match_part	598424	598663	250	+	.	ID=scaffold233|size717952:hsp:26432:3.12.0.5;Parent=scaffold233|size717952:hit:14732:3.12.0.5;Target=jgi|Phatr2|12877|e_gw1.9.231.1 155 234 +;Gap=M240
scaffold233|size717952	blastx	protein_match	597966	598696	418	+	.	ID=scaffold233|size717952:hit:14733:3.12.0.5;Name=jgi|Fracy1|198429|e_gw1.39.178.1;score=418
scaffold233|size717952	blastx	match_part	597966	598367	418	+	.	ID=scaffold233|size717952:hsp:26433:3.12.0.5;Parent=scaffold233|size717952:hit:14733:3.12.0.5;Target=jgi|Fracy1|198429|e_gw1.39.178.1 56 188 +;Gap=M402
scaffold233|size717952	blastx	match_part	598424	598696	262	+	.	ID=scaffold233|size717952:hsp:26434:3.12.0.5;Parent=scaffold233|size717952:hit:14733:3.12.0.5;Target=jgi|Fracy1|198429|e_gw1.39.178.1 180 270 +;Gap=M273
scaffold233|size717952	blastx	protein_match	597672	598663	720	+	.	ID=scaffold233|size717952:hit:14734:3.12.0.5;Name=jgi|Phatr2|14699|e_gw1.16.176.1;score=720
scaffold233|size717952	blastx	match_part	597672	598367	720	+	.	ID=scaffold233|size717952:hsp:26435:3.12.0.5;Parent=scaffold233|size717952:hit:14734:3.12.0.5;Target=jgi|Phatr2|14699|e_gw1.16.176.1 1 183 +;Gap=M696
scaffold233|size717952	blastx	match_part	598424	598663	328	+	.	ID=scaffold233|size717952:hsp:26436:3.12.0.5;Parent=scaffold233|size717952:hit:14734:3.12.0.5;Target=jgi|Phatr2|14699|e_gw1.16.176.1 175 254 +;Gap=M240
scaffold233|size717952	protein2genome	protein_match	597675	598669	766	+	.	ID=scaffold233|size717952:hit:14735:3.12.0.5;Name=jgi|Thaps3|33603|e_gw1.4.390.1;score=766
scaffold233|size717952	protein2genome	match_part	597675	597796	766	+	.	ID=scaffold233|size717952:hsp:26437:3.12.0.5;Parent=scaffold233|size717952:hit:14735:3.12.0.5;Target=jgi|Thaps3|33603|e_gw1.4.390.1 1 40 +;Gap=M122
scaffold233|size717952	protein2genome	match_part	597977	598338	766	+	.	ID=scaffold233|size717952:hsp:26438:3.12.0.5;Parent=scaffold233|size717952:hit:14735:3.12.0.5;Target=jgi|Thaps3|33603|e_gw1.4.390.1 41 161 +;Gap=M362
scaffold233|size717952	protein2genome	match_part	598422	598669	766	+	.	ID=scaffold233|size717952:hsp:26439:3.12.0.5;Parent=scaffold233|size717952:hit:14735:3.12.0.5;Target=jgi|Thaps3|33603|e_gw1.4.390.1 162 246 +;Gap=M248
scaffold233|size717952	protein2genome	protein_match	597693	598663	980	+	.	ID=scaffold233|size717952:hit:14736:3.12.0.5;Name=jgi|Phatr2|5465|gw1.16.172.1;score=980
scaffold233|size717952	protein2genome	match_part	597693	597774	980	+	.	ID=scaffold233|size717952:hsp:26440:3.12.0.5;Parent=scaffold233|size717952:hit:14736:3.12.0.5;Target=jgi|Phatr2|5465|gw1.16.172.1 1 27 +;Gap=M82
scaffold233|size717952	protein2genome	match_part	597961	598338	980	+	.	ID=scaffold233|size717952:hsp:26441:3.12.0.5;Parent=scaffold233|size717952:hit:14736:3.12.0.5;Target=jgi|Phatr2|5465|gw1.16.172.1 28 153 +;Gap=M378
scaffold233|size717952	protein2genome	match_part	598422	598663	980	+	.	ID=scaffold233|size717952:hsp:26442:3.12.0.5;Parent=scaffold233|size717952:hit:14736:3.12.0.5;Target=jgi|Phatr2|5465|gw1.16.172.1 154 234 +;Gap=M242
scaffold233|size717952	protein2genome	protein_match	597657	598711	1074	+	.	ID=scaffold233|size717952:hit:14737:3.12.0.5;Name=jgi|Fracy1|187271|e_gw1.7.625.1;score=1074
scaffold233|size717952	protein2genome	match_part	597657	597853	1074	+	.	ID=scaffold233|size717952:hsp:26443:3.12.0.5;Parent=scaffold233|size717952:hit:14737:3.12.0.5;Target=jgi|Fracy1|187271|e_gw1.7.625.1 48 112 +;Gap=M197
scaffold233|size717952	protein2genome	match_part	597929	598338	1074	+	.	ID=scaffold233|size717952:hsp:26444:3.12.0.5;Parent=scaffold233|size717952:hit:14737:3.12.0.5;Target=jgi|Fracy1|187271|e_gw1.7.625.1 113 248 +;Gap=M410
scaffold233|size717952	protein2genome	match_part	598422	598711	1074	+	.	ID=scaffold233|size717952:hsp:26445:3.12.0.5;Parent=scaffold233|size717952:hit:14737:3.12.0.5;Target=jgi|Fracy1|187271|e_gw1.7.625.1 249 345 +;Gap=M290
scaffold233|size717952	protein2genome	protein_match	597693	598672	1233	+	.	ID=scaffold233|size717952:hit:14738:3.12.0.5;Name=jgi|Thaps3|33696|e_gw1.4.480.1;score=1233
scaffold233|size717952	protein2genome	match_part	597693	597771	1233	+	.	ID=scaffold233|size717952:hsp:26446:3.12.0.5;Parent=scaffold233|size717952:hit:14738:3.12.0.5;Target=jgi|Thaps3|33696|e_gw1.4.480.1 1 26 +;Gap=M79
scaffold233|size717952	protein2genome	match_part	597952	598338	1233	+	.	ID=scaffold233|size717952:hsp:26447:3.12.0.5;Parent=scaffold233|size717952:hit:14738:3.12.0.5;Target=jgi|Thaps3|33696|e_gw1.4.480.1 27 155 +;Gap=M387
scaffold233|size717952	protein2genome	match_part	598422	598672	1233	+	.	ID=scaffold233|size717952:hsp:26448:3.12.0.5;Parent=scaffold233|size717952:hit:14738:3.12.0.5;Target=jgi|Thaps3|33696|e_gw1.4.480.1 156 239 +;Gap=M251
scaffold233|size717952	protein2genome	protein_match	597693	598672	1003	+	.	ID=scaffold233|size717952:hit:14739:3.12.0.5;Name=jgi|Thaps3|17579|gw1.8.223.1;score=1003
scaffold233|size717952	protein2genome	match_part	597693	597771	1003	+	.	ID=scaffold233|size717952:hsp:26449:3.12.0.5;Parent=scaffold233|size717952:hit:14739:3.12.0.5;Target=jgi|Thaps3|17579|gw1.8.223.1 1 26 +;Gap=M79
scaffold233|size717952	protein2genome	match_part	597946	598338	1003	+	.	ID=scaffold233|size717952:hsp:26450:3.12.0.5;Parent=scaffold233|size717952:hit:14739:3.12.0.5;Target=jgi|Thaps3|17579|gw1.8.223.1 27 156 +;Gap=M393
scaffold233|size717952	protein2genome	match_part	598422	598672	1003	+	.	ID=scaffold233|size717952:hsp:26451:3.12.0.5;Parent=scaffold233|size717952:hit:14739:3.12.0.5;Target=jgi|Thaps3|17579|gw1.8.223.1 157 240 +;Gap=M251
scaffold233|size717952	protein2genome	protein_match	597630	598696	775	+	.	ID=scaffold233|size717952:hit:14740:3.12.0.5;Name=jgi|Fracy1|185085|e_gw1.6.286.1;score=775
scaffold233|size717952	protein2genome	match_part	597630	597768	775	+	.	ID=scaffold233|size717952:hsp:26452:3.12.0.5;Parent=scaffold233|size717952:hit:14740:3.12.0.5;Target=jgi|Fracy1|185085|e_gw1.6.286.1 3 48 +;Gap=M139
scaffold233|size717952	protein2genome	match_part	597946	598338	775	+	.	ID=scaffold233|size717952:hsp:26453:3.12.0.5;Parent=scaffold233|size717952:hit:14740:3.12.0.5;Target=jgi|Fracy1|185085|e_gw1.6.286.1 49 178 +;Gap=M393
scaffold233|size717952	protein2genome	match_part	598422	598696	775	+	.	ID=scaffold233|size717952:hsp:26454:3.12.0.5;Parent=scaffold233|size717952:hit:14740:3.12.0.5;Target=jgi|Fracy1|185085|e_gw1.6.286.1 179 270 +;Gap=M275
scaffold233|size717952	protein2genome	protein_match	597693	598663	726	+	.	ID=scaffold233|size717952:hit:14741:3.12.0.5;Name=jgi|Phatr2|12877|e_gw1.9.231.1;score=726
scaffold233|size717952	protein2genome	match_part	597693	597768	726	+	.	ID=scaffold233|size717952:hsp:26455:3.12.0.5;Parent=scaffold233|size717952:hit:14741:3.12.0.5;Target=jgi|Phatr2|12877|e_gw1.9.231.1 1 25 +;Gap=M76
scaffold233|size717952	protein2genome	match_part	597946	598338	726	+	.	ID=scaffold233|size717952:hsp:26456:3.12.0.5;Parent=scaffold233|size717952:hit:14741:3.12.0.5;Target=jgi|Phatr2|12877|e_gw1.9.231.1 26 153 +;Gap=M393
scaffold233|size717952	protein2genome	match_part	598422	598663	726	+	.	ID=scaffold233|size717952:hsp:26457:3.12.0.5;Parent=scaffold233|size717952:hit:14741:3.12.0.5;Target=jgi|Phatr2|12877|e_gw1.9.231.1 154 234 +;Gap=M242
scaffold233|size717952	protein2genome	protein_match	597630	598696	775	+	.	ID=scaffold233|size717952:hit:14742:3.12.0.5;Name=jgi|Fracy1|198429|e_gw1.39.178.1;score=775
scaffold233|size717952	protein2genome	match_part	597630	597768	775	+	.	ID=scaffold233|size717952:hsp:26458:3.12.0.5;Parent=scaffold233|size717952:hit:14742:3.12.0.5;Target=jgi|Fracy1|198429|e_gw1.39.178.1 3 48 +;Gap=M139
scaffold233|size717952	protein2genome	match_part	597946	598338	775	+	.	ID=scaffold233|size717952:hsp:26459:3.12.0.5;Parent=scaffold233|size717952:hit:14742:3.12.0.5;Target=jgi|Fracy1|198429|e_gw1.39.178.1 49 178 +;Gap=M393
scaffold233|size717952	protein2genome	match_part	598422	598696	775	+	.	ID=scaffold233|size717952:hsp:26460:3.12.0.5;Parent=scaffold233|size717952:hit:14742:3.12.0.5;Target=jgi|Fracy1|198429|e_gw1.39.178.1 179 270 +;Gap=M275
scaffold233|size717952	protein2genome	protein_match	597672	598663	1115	+	.	ID=scaffold233|size717952:hit:14743:3.12.0.5;Name=jgi|Phatr2|14699|e_gw1.16.176.1;score=1115
scaffold233|size717952	protein2genome	match_part	597672	597796	1115	+	.	ID=scaffold233|size717952:hsp:26461:3.12.0.5;Parent=scaffold233|size717952:hit:14743:3.12.0.5;Target=jgi|Phatr2|14699|e_gw1.16.176.1 1 41 +;Gap=M125
scaffold233|size717952	protein2genome	match_part	597944	598338	1115	+	.	ID=scaffold233|size717952:hsp:26462:3.12.0.5;Parent=scaffold233|size717952:hit:14743:3.12.0.5;Target=jgi|Phatr2|14699|e_gw1.16.176.1 42 173 +;Gap=M395
scaffold233|size717952	protein2genome	match_part	598422	598663	1115	+	.	ID=scaffold233|size717952:hsp:26463:3.12.0.5;Parent=scaffold233|size717952:hit:14743:3.12.0.5;Target=jgi|Phatr2|14699|e_gw1.16.176.1 174 254 +;Gap=M242
scaffold233|size717952	blastn	expressed_sequence_match	500739	501313	331	-	.	ID=scaffold233|size717952:hit:14744:3.12.0.5;Name=TRINITY_DN7591_c0_g2_i1;score=331
scaffold233|size717952	blastn	match_part	500739	501313	331	-	.	ID=scaffold233|size717952:hsp:26464:3.12.0.5;Parent=scaffold233|size717952:hit:14744:3.12.0.5;Target=TRINITY_DN7591_c0_g2_i1 19 590 +;Gap=M575
scaffold233|size717952	blastn	expressed_sequence_match	522934	525517	2419	-	.	ID=scaffold233|size717952:hit:14745:3.12.0.5;Name=TRINITY_DN8733_c0_g1_i1;score=2419
scaffold233|size717952	blastn	match_part	522934	525517	2419	-	.	ID=scaffold233|size717952:hsp:26465:3.12.0.5;Parent=scaffold233|size717952:hit:14745:3.12.0.5;Target=TRINITY_DN8733_c0_g1_i1 1 2586 +;Gap=M2584
scaffold233|size717952	blastn	expressed_sequence_match	541498	541649	92	-	.	ID=scaffold233|size717952:hit:14746:3.12.0.5;Name=TRINITY_DN26560_c0_g1_i1;score=92
scaffold233|size717952	blastn	match_part	541498	541649	92	-	.	ID=scaffold233|size717952:hsp:26466:3.12.0.5;Parent=scaffold233|size717952:hit:14746:3.12.0.5;Target=TRINITY_DN26560_c0_g1_i1 187 338 +;Gap=M152
scaffold233|size717952	blastn	expressed_sequence_match	542449	542673	105	-	.	ID=scaffold233|size717952:hit:14747:3.12.0.5;Name=TRINITY_DN13420_c0_g1_i1;score=105
scaffold233|size717952	blastn	match_part	542449	542673	105	-	.	ID=scaffold233|size717952:hsp:26467:3.12.0.5;Parent=scaffold233|size717952:hit:14747:3.12.0.5;Target=TRINITY_DN13420_c0_g1_i1 217 441 +;Gap=M225
scaffold233|size717952	blastn	expressed_sequence_match	542339	542631	101	-	.	ID=scaffold233|size717952:hit:14748:3.12.0.5;Name=TRINITY_DN13420_c0_g1_i2;score=101
scaffold233|size717952	blastn	match_part	542339	542631	101	-	.	ID=scaffold233|size717952:hsp:26468:3.12.0.5;Parent=scaffold233|size717952:hit:14748:3.12.0.5;Target=TRINITY_DN13420_c0_g1_i2 11 303 +;Gap=M293
scaffold233|size717952	blastn	expressed_sequence_match	542796	548112	165	+	.	ID=scaffold233|size717952:hit:14749:3.12.0.5;Name=TRINITY_DN5437_c0_g1_i1;score=165
scaffold233|size717952	blastn	match_part	542796	543402	165	+	.	ID=scaffold233|size717952:hsp:26469:3.12.0.5;Parent=scaffold233|size717952:hit:14749:3.12.0.5;Target=TRINITY_DN5437_c0_g1_i1 261 868 +;Gap=M607
scaffold233|size717952	blastn	match_part	547724	548057	150	+	.	ID=scaffold233|size717952:hsp:26470:3.12.0.5;Parent=scaffold233|size717952:hit:14749:3.12.0.5;Target=TRINITY_DN5437_c0_g1_i1 534 868 +;Gap=M334
scaffold233|size717952	blastn	match_part	548060	548112	41	+	.	ID=scaffold233|size717952:hsp:26471:3.12.0.5;Parent=scaffold233|size717952:hit:14749:3.12.0.5;Target=TRINITY_DN5437_c0_g1_i1 864 916 +;Gap=M53
scaffold233|size717952	blastn	expressed_sequence_match	542718	547567	103	-	.	ID=scaffold233|size717952:hit:14750:3.12.0.5;Name=TRINITY_DN16537_c0_g1_i1;score=103
scaffold233|size717952	blastn	match_part	547398	547567	103	-	.	ID=scaffold233|size717952:hsp:26472:3.12.0.5;Parent=scaffold233|size717952:hit:14750:3.12.0.5;Target=TRINITY_DN16537_c0_g1_i1 46 218 +;Gap=M170
scaffold233|size717952	blastn	match_part	542718	542911	112	-	.	ID=scaffold233|size717952:hsp:26473:3.12.0.5;Parent=scaffold233|size717952:hit:14750:3.12.0.5;Target=TRINITY_DN16537_c0_g1_i1 46 240 +;Gap=M194
scaffold233|size717952	blastn	expressed_sequence_match	556827	559399	1557	+	.	ID=scaffold233|size717952:hit:14751:3.12.0.5;Name=TRINITY_DN16011_c0_g2_i1;score=1557
scaffold233|size717952	blastn	match_part	556827	558443	1557	+	.	ID=scaffold233|size717952:hsp:26474:3.12.0.5;Parent=scaffold233|size717952:hit:14751:3.12.0.5;Target=TRINITY_DN16011_c0_g2_i1 1 1617 +;Gap=M1617
scaffold233|size717952	blastn	match_part	558524	559399	876	+	.	ID=scaffold233|size717952:hsp:26475:3.12.0.5;Parent=scaffold233|size717952:hit:14751:3.12.0.5;Target=TRINITY_DN16011_c0_g2_i1 1615 2490 +;Gap=M876
scaffold233|size717952	blastn	expressed_sequence_match	560187	561885	1418	-	.	ID=scaffold233|size717952:hit:14752:3.12.0.5;Name=TRINITY_DN16141_c0_g1_i1;score=1418
scaffold233|size717952	blastn	match_part	560187	561885	1418	-	.	ID=scaffold233|size717952:hsp:26476:3.12.0.5;Parent=scaffold233|size717952:hit:14752:3.12.0.5;Target=TRINITY_DN16141_c0_g1_i1 1 1694 +;Gap=M1699
scaffold233|size717952	blastn	expressed_sequence_match	558437	560245	862	+	.	ID=scaffold233|size717952:hit:14753:3.12.0.5;Name=TRINITY_DN16011_c0_g2_i2;score=862
scaffold233|size717952	blastn	match_part	558437	559304	862	+	.	ID=scaffold233|size717952:hsp:26477:3.12.0.5;Parent=scaffold233|size717952:hit:14753:3.12.0.5;Target=TRINITY_DN16011_c0_g2_i2 1 868 +;Gap=M868
scaffold233|size717952	blastn	match_part	559377	559456	80	+	.	ID=scaffold233|size717952:hsp:26478:3.12.0.5;Parent=scaffold233|size717952:hit:14753:3.12.0.5;Target=TRINITY_DN16011_c0_g2_i2 869 948 +;Gap=M80
scaffold233|size717952	blastn	match_part	559545	560245	683	+	.	ID=scaffold233|size717952:hsp:26479:3.12.0.5;Parent=scaffold233|size717952:hit:14753:3.12.0.5;Target=TRINITY_DN16011_c0_g2_i2 947 1647 +;Gap=M701
scaffold233|size717952	blastn	expressed_sequence_match	560187	562037	93	-	.	ID=scaffold233|size717952:hit:14754:3.12.0.5;Name=TRINITY_DN16141_c0_g1_i2;score=93
scaffold233|size717952	blastn	match_part	561945	562037	93	-	.	ID=scaffold233|size717952:hsp:26480:3.12.0.5;Parent=scaffold233|size717952:hit:14754:3.12.0.5;Target=TRINITY_DN16141_c0_g1_i2 1 93 +;Gap=M93
scaffold233|size717952	blastn	match_part	560187	561921	1717	-	.	ID=scaffold233|size717952:hsp:26481:3.12.0.5;Parent=scaffold233|size717952:hit:14754:3.12.0.5;Target=TRINITY_DN16141_c0_g1_i2 103 1837 +;Gap=M1735
scaffold233|size717952	blastn	expressed_sequence_match	556827	560245	1551	+	.	ID=scaffold233|size717952:hit:14755:3.12.0.5;Name=TRINITY_DN16011_c0_g2_i4;score=1551
scaffold233|size717952	blastn	match_part	556827	558443	1551	+	.	ID=scaffold233|size717952:hsp:26482:3.12.0.5;Parent=scaffold233|size717952:hit:14755:3.12.0.5;Target=TRINITY_DN16011_c0_g2_i4 1 1617 +;Gap=M1617
scaffold233|size717952	blastn	match_part	558524	559304	781	+	.	ID=scaffold233|size717952:hsp:26483:3.12.0.5;Parent=scaffold233|size717952:hit:14755:3.12.0.5;Target=TRINITY_DN16011_c0_g2_i4 1615 2395 +;Gap=M781
scaffold233|size717952	blastn	match_part	559377	560245	851	+	.	ID=scaffold233|size717952:hsp:26484:3.12.0.5;Parent=scaffold233|size717952:hit:14755:3.12.0.5;Target=TRINITY_DN16011_c0_g2_i4 2396 3264 +;Gap=M869
scaffold233|size717952	blastn	expressed_sequence_match	556767	561867	1593	+	.	ID=scaffold233|size717952:hit:14756:3.12.0.5;Name=TRINITY_DN9392_c0_g1_i1;score=1593
scaffold233|size717952	blastn	match_part	556767	558443	1593	+	.	ID=scaffold233|size717952:hsp:26485:3.12.0.5;Parent=scaffold233|size717952:hit:14756:3.12.0.5;Target=TRINITY_DN9392_c0_g1_i1 1 1677 +;Gap=M1677
scaffold233|size717952	blastn	match_part	558524	559304	781	+	.	ID=scaffold233|size717952:hsp:26486:3.12.0.5;Parent=scaffold233|size717952:hit:14756:3.12.0.5;Target=TRINITY_DN9392_c0_g1_i1 1675 2455 +;Gap=M781
scaffold233|size717952	blastn	match_part	559377	559456	80	+	.	ID=scaffold233|size717952:hsp:26487:3.12.0.5;Parent=scaffold233|size717952:hit:14756:3.12.0.5;Target=TRINITY_DN9392_c0_g1_i1 2456 2535 +;Gap=M80
scaffold233|size717952	blastn	match_part	559545	561867	2113	+	.	ID=scaffold233|size717952:hsp:26488:3.12.0.5;Parent=scaffold233|size717952:hit:14756:3.12.0.5;Target=TRINITY_DN9392_c0_g1_i1 2534 4856 +;Gap=M2323
scaffold233|size717952	blastn	expressed_sequence_match	564220	564561	122	+	.	ID=scaffold233|size717952:hit:14757:3.12.0.5;Name=TRINITY_DN13007_c0_g1_i1;score=122
scaffold233|size717952	blastn	match_part	564220	564384	122	+	.	ID=scaffold233|size717952:hsp:26489:3.12.0.5;Parent=scaffold233|size717952:hit:14757:3.12.0.5;Target=TRINITY_DN13007_c0_g1_i1 131 299 +;Gap=M165
scaffold233|size717952	blastn	match_part	564396	564561	143	+	.	ID=scaffold233|size717952:hsp:26490:3.12.0.5;Parent=scaffold233|size717952:hit:14757:3.12.0.5;Target=TRINITY_DN13007_c0_g1_i1 326 490 +;Gap=M166
scaffold233|size717952	blastn	expressed_sequence_match	568835	568942	96	+	.	ID=scaffold233|size717952:hit:14758:3.12.0.5;Name=TRINITY_DN9400_c0_g2_i1;score=96
scaffold233|size717952	blastn	match_part	568835	568942	96	+	.	ID=scaffold233|size717952:hsp:26491:3.12.0.5;Parent=scaffold233|size717952:hit:14758:3.12.0.5;Target=TRINITY_DN9400_c0_g2_i1 163 270 +;Gap=M108
scaffold233|size717952	blastn	expressed_sequence_match	569042	570115	508	-	.	ID=scaffold233|size717952:hit:14759:3.12.0.5;Name=TRINITY_DN5437_c0_g1_i1;score=508
scaffold233|size717952	blastn	match_part	569042	570115	508	-	.	ID=scaffold233|size717952:hsp:26492:3.12.0.5;Parent=scaffold233|size717952:hit:14759:3.12.0.5;Target=TRINITY_DN5437_c0_g1_i1 1 1080 +;Gap=M1074
scaffold233|size717952	blastn	expressed_sequence_match	569734	569959	174	+	.	ID=scaffold233|size717952:hit:14760:3.12.0.5;Name=TRINITY_DN16537_c0_g1_i1;score=174
scaffold233|size717952	blastn	match_part	569734	569959	174	+	.	ID=scaffold233|size717952:hsp:26493:3.12.0.5;Parent=scaffold233|size717952:hit:14760:3.12.0.5;Target=TRINITY_DN16537_c0_g1_i1 36 262 +;Gap=M226
scaffold233|size717952	blastn	expressed_sequence_match	569941	570255	175	+	.	ID=scaffold233|size717952:hit:14761:3.12.0.5;Name=TRINITY_DN13420_c0_g1_i1;score=175
scaffold233|size717952	blastn	match_part	569941	570255	175	+	.	ID=scaffold233|size717952:hsp:26494:3.12.0.5;Parent=scaffold233|size717952:hit:14761:3.12.0.5;Target=TRINITY_DN13420_c0_g1_i1 177 493 +;Gap=M315
scaffold233|size717952	blastn	expressed_sequence_match	568835	569168	132	-	.	ID=scaffold233|size717952:hit:14762:3.12.0.5;Name=TRINITY_DN16117_c0_g1_i1;score=132
scaffold233|size717952	blastn	match_part	568835	569168	132	-	.	ID=scaffold233|size717952:hsp:26495:3.12.0.5;Parent=scaffold233|size717952:hit:14762:3.12.0.5;Target=TRINITY_DN16117_c0_g1_i1 2 336 +;Gap=M334
scaffold233|size717952	blastn	expressed_sequence_match	570012	570313	214	+	.	ID=scaffold233|size717952:hit:14763:3.12.0.5;Name=TRINITY_DN13420_c0_g1_i2;score=214
scaffold233|size717952	blastn	match_part	570012	570313	214	+	.	ID=scaffold233|size717952:hsp:26496:3.12.0.5;Parent=scaffold233|size717952:hit:14763:3.12.0.5;Target=TRINITY_DN13420_c0_g1_i2 1 303 +;Gap=M302
scaffold233|size717952	blastn	expressed_sequence_match	568990	569168	131	+	.	ID=scaffold233|size717952:hit:14764:3.12.0.5;Name=TRINITY_DN9038_c0_g3_i1;score=131
scaffold233|size717952	blastn	match_part	568990	569168	131	+	.	ID=scaffold233|size717952:hsp:26497:3.12.0.5;Parent=scaffold233|size717952:hit:14764:3.12.0.5;Target=TRINITY_DN9038_c0_g3_i1 109 287 +;Gap=M179
scaffold233|size717952	blastn	expressed_sequence_match	572481	572716	224	-	.	ID=scaffold233|size717952:hit:14765:3.12.0.5;Name=TRINITY_DN14348_c0_g1_i1;score=224
scaffold233|size717952	blastn	match_part	572481	572716	224	-	.	ID=scaffold233|size717952:hsp:26498:3.12.0.5;Parent=scaffold233|size717952:hit:14765:3.12.0.5;Target=TRINITY_DN14348_c0_g1_i1 3 238 +;Gap=M236
scaffold233|size717952	blastn	expressed_sequence_match	572473	572716	151	+	.	ID=scaffold233|size717952:hit:14766:3.12.0.5;Name=TRINITY_DN28033_c0_g1_i1;score=151
scaffold233|size717952	blastn	match_part	572473	572716	151	+	.	ID=scaffold233|size717952:hsp:26499:3.12.0.5;Parent=scaffold233|size717952:hit:14766:3.12.0.5;Target=TRINITY_DN28033_c0_g1_i1 9 252 +;Gap=M244
scaffold233|size717952	blastn	expressed_sequence_match	572735	573263	299	+	.	ID=scaffold233|size717952:hit:14767:3.12.0.5;Name=TRINITY_DN14348_c1_g1_i1;score=299
scaffold233|size717952	blastn	match_part	572735	573263	299	+	.	ID=scaffold233|size717952:hsp:26500:3.12.0.5;Parent=scaffold233|size717952:hit:14767:3.12.0.5;Target=TRINITY_DN14348_c1_g1_i1 1 531 +;Gap=M529
scaffold233|size717952	est2genome	expressed_sequence_match	500739	501332	2568	-	.	ID=scaffold233|size717952:hit:14768:3.12.0.5;Name=TRINITY_DN7591_c0_g2_i1;score=2568
scaffold233|size717952	est2genome	match_part	500739	501332	2568	-	.	ID=scaffold233|size717952:hsp:26501:3.12.0.5;Parent=scaffold233|size717952:hit:14768:3.12.0.5;Target=TRINITY_DN7591_c0_g2_i1 1 590 +;Gap=M594
scaffold233|size717952	est2genome	expressed_sequence_match	522934	525517	12679	-	.	ID=scaffold233|size717952:hit:14769:3.12.0.5;Name=TRINITY_DN8733_c0_g1_i1;score=12679
scaffold233|size717952	est2genome	match_part	522934	525517	12679	-	.	ID=scaffold233|size717952:hsp:26502:3.12.0.5;Parent=scaffold233|size717952:hit:14769:3.12.0.5;Target=TRINITY_DN8733_c0_g1_i1 1 2586 +;Gap=M2584
scaffold233|size717952	est2genome	expressed_sequence_match	541498	541833	1449	-	.	ID=scaffold233|size717952:hit:14770:3.12.0.5;Name=TRINITY_DN26560_c0_g1_i1;score=1449
scaffold233|size717952	est2genome	match_part	541498	541833	1449	-	.	ID=scaffold233|size717952:hsp:26503:3.12.0.5;Parent=scaffold233|size717952:hit:14770:3.12.0.5;Target=TRINITY_DN26560_c0_g1_i1 1 338 +;Gap=M336
scaffold233|size717952	est2genome	expressed_sequence_match	542397	542886	1765	-	.	ID=scaffold233|size717952:hit:14771:3.12.0.5;Name=TRINITY_DN13420_c0_g1_i1;score=1765
scaffold233|size717952	est2genome	match_part	542397	542886	1765	-	.	ID=scaffold233|size717952:hsp:26504:3.12.0.5;Parent=scaffold233|size717952:hit:14771:3.12.0.5;Target=TRINITY_DN13420_c0_g1_i1 1 493 +;Gap=M490
scaffold233|size717952	est2genome	expressed_sequence_match	542336	542641	1215	-	.	ID=scaffold233|size717952:hit:14772:3.12.0.5;Name=TRINITY_DN13420_c0_g1_i2;score=1215
scaffold233|size717952	est2genome	match_part	542336	542641	1215	-	.	ID=scaffold233|size717952:hsp:26505:3.12.0.5;Parent=scaffold233|size717952:hit:14772:3.12.0.5;Target=TRINITY_DN13420_c0_g1_i2 1 306 +;Gap=M306
scaffold233|size717952	est2genome	expressed_sequence_match	542538	543622	3932	-	.	ID=scaffold233|size717952:hit:14773:3.12.0.5;Name=TRINITY_DN5437_c0_g1_i1;score=3932
scaffold233|size717952	est2genome	match_part	542538	543622	3932	-	.	ID=scaffold233|size717952:hsp:26506:3.12.0.5;Parent=scaffold233|size717952:hit:14773:3.12.0.5;Target=TRINITY_DN5437_c0_g1_i1 1 1080 -;Gap=M1085
scaffold233|size717952	est2genome	expressed_sequence_match	542677	542941	1003	-	.	ID=scaffold233|size717952:hit:14774:3.12.0.5;Name=TRINITY_DN16537_c0_g1_i1;score=1003
scaffold233|size717952	est2genome	match_part	542677	542941	1003	-	.	ID=scaffold233|size717952:hsp:26507:3.12.0.5;Parent=scaffold233|size717952:hit:14774:3.12.0.5;Target=TRINITY_DN16537_c0_g1_i1 17 280 +;Gap=M265
scaffold233|size717952	est2genome	expressed_sequence_match	547336	547595	980	-	.	ID=scaffold233|size717952:hit:14775:3.12.0.5;Name=TRINITY_DN16537_c0_g1_i1;score=980
scaffold233|size717952	est2genome	match_part	547336	547595	980	-	.	ID=scaffold233|size717952:hsp:26508:3.12.0.5;Parent=scaffold233|size717952:hit:14775:3.12.0.5;Target=TRINITY_DN16537_c0_g1_i1 19 279 +;Gap=M260
scaffold233|size717952	est2genome	expressed_sequence_match	556827	559399	12347	+	.	ID=scaffold233|size717952:hit:14776:3.12.0.5;Name=TRINITY_DN16011_c0_g2_i1;score=12347
scaffold233|size717952	est2genome	match_part	556827	558442	12347	+	.	ID=scaffold233|size717952:hsp:26509:3.12.0.5;Parent=scaffold233|size717952:hit:14776:3.12.0.5;Target=TRINITY_DN16011_c0_g2_i1 1 1616 +;Gap=M1616
scaffold233|size717952	est2genome	match_part	558526	559399	12347	+	.	ID=scaffold233|size717952:hsp:26510:3.12.0.5;Parent=scaffold233|size717952:hit:14776:3.12.0.5;Target=TRINITY_DN16011_c0_g2_i1 1617 2490 +;Gap=M874
scaffold233|size717952	est2genome	expressed_sequence_match	560187	561885	8073	-	.	ID=scaffold233|size717952:hit:14777:3.12.0.5;Name=TRINITY_DN16141_c0_g1_i1;score=8073
scaffold233|size717952	est2genome	match_part	560187	561885	8073	-	.	ID=scaffold233|size717952:hsp:26511:3.12.0.5;Parent=scaffold233|size717952:hit:14777:3.12.0.5;Target=TRINITY_DN16141_c0_g1_i1 1 1694 +;Gap=M1699
scaffold233|size717952	est2genome	expressed_sequence_match	558437	560267	8223	+	.	ID=scaffold233|size717952:hit:14778:3.12.0.5;Name=TRINITY_DN16011_c0_g2_i2;score=8223
scaffold233|size717952	est2genome	match_part	558437	559304	8223	+	.	ID=scaffold233|size717952:hsp:26512:3.12.0.5;Parent=scaffold233|size717952:hit:14778:3.12.0.5;Target=TRINITY_DN16011_c0_g2_i2 1 868 +;Gap=M868
scaffold233|size717952	est2genome	match_part	559377	559456	8223	+	.	ID=scaffold233|size717952:hsp:26513:3.12.0.5;Parent=scaffold233|size717952:hit:14778:3.12.0.5;Target=TRINITY_DN16011_c0_g2_i2 869 948 +;Gap=M80
scaffold233|size717952	est2genome	match_part	559547	560267	8223	+	.	ID=scaffold233|size717952:hsp:26514:3.12.0.5;Parent=scaffold233|size717952:hit:14778:3.12.0.5;Target=TRINITY_DN16011_c0_g2_i2 949 1664 +;Gap=M721
scaffold233|size717952	est2genome	expressed_sequence_match	560187	562037	9078	-	.	ID=scaffold233|size717952:hit:14779:3.12.0.5;Name=TRINITY_DN16141_c0_g1_i2;score=9078
scaffold233|size717952	est2genome	match_part	560187	562037	9078	-	.	ID=scaffold233|size717952:hsp:26515:3.12.0.5;Parent=scaffold233|size717952:hit:14779:3.12.0.5;Target=TRINITY_DN16141_c0_g1_i2 1 1837 +;Gap=M1851
scaffold233|size717952	est2genome	expressed_sequence_match	556827	560267	16221	+	.	ID=scaffold233|size717952:hit:14780:3.12.0.5;Name=TRINITY_DN16011_c0_g2_i4;score=16221
scaffold233|size717952	est2genome	match_part	556827	558442	16221	+	.	ID=scaffold233|size717952:hsp:26516:3.12.0.5;Parent=scaffold233|size717952:hit:14780:3.12.0.5;Target=TRINITY_DN16011_c0_g2_i4 1 1616 +;Gap=M1616
scaffold233|size717952	est2genome	match_part	558526	559304	16221	+	.	ID=scaffold233|size717952:hsp:26517:3.12.0.5;Parent=scaffold233|size717952:hit:14780:3.12.0.5;Target=TRINITY_DN16011_c0_g2_i4 1617 2395 +;Gap=M779
scaffold233|size717952	est2genome	match_part	559377	560267	16221	+	.	ID=scaffold233|size717952:hsp:26518:3.12.0.5;Parent=scaffold233|size717952:hit:14780:3.12.0.5;Target=TRINITY_DN16011_c0_g2_i4 2396 3281 +;Gap=M891
scaffold233|size717952	est2genome	expressed_sequence_match	556767	561872	23800	+	.	ID=scaffold233|size717952:hit:14781:3.12.0.5;Name=TRINITY_DN9392_c0_g1_i1;score=23800
scaffold233|size717952	est2genome	match_part	556767	558442	23800	+	.	ID=scaffold233|size717952:hsp:26519:3.12.0.5;Parent=scaffold233|size717952:hit:14781:3.12.0.5;Target=TRINITY_DN9392_c0_g1_i1 1 1676 +;Gap=M1676
scaffold233|size717952	est2genome	match_part	558526	559304	23800	+	.	ID=scaffold233|size717952:hsp:26520:3.12.0.5;Parent=scaffold233|size717952:hit:14781:3.12.0.5;Target=TRINITY_DN9392_c0_g1_i1 1677 2455 +;Gap=M779
scaffold233|size717952	est2genome	match_part	559377	559456	23800	+	.	ID=scaffold233|size717952:hsp:26521:3.12.0.5;Parent=scaffold233|size717952:hit:14781:3.12.0.5;Target=TRINITY_DN9392_c0_g1_i1 2456 2535 +;Gap=M80
scaffold233|size717952	est2genome	match_part	559547	561872	23800	+	.	ID=scaffold233|size717952:hsp:26522:3.12.0.5;Parent=scaffold233|size717952:hit:14781:3.12.0.5;Target=TRINITY_DN9392_c0_g1_i1 2536 4861 +;Gap=M2326
scaffold233|size717952	est2genome	expressed_sequence_match	564090	564744	2975	-	.	ID=scaffold233|size717952:hit:14782:3.12.0.5;Name=TRINITY_DN13007_c0_g1_i1;score=2975
scaffold233|size717952	est2genome	match_part	564090	564744	2975	-	.	ID=scaffold233|size717952:hsp:26523:3.12.0.5;Parent=scaffold233|size717952:hit:14782:3.12.0.5;Target=TRINITY_DN13007_c0_g1_i1 1 675 -;Gap=M655
scaffold233|size717952	est2genome	expressed_sequence_match	568674	568942	977	+	.	ID=scaffold233|size717952:hit:14783:3.12.0.5;Name=TRINITY_DN9400_c0_g2_i1;score=977
scaffold233|size717952	est2genome	match_part	568674	568942	977	+	.	ID=scaffold233|size717952:hsp:26524:3.12.0.5;Parent=scaffold233|size717952:hit:14783:3.12.0.5;Target=TRINITY_DN9400_c0_g2_i1 5 270 +;Gap=M269
scaffold233|size717952	est2genome	expressed_sequence_match	569042	570115	4540	+	.	ID=scaffold233|size717952:hit:14784:3.12.0.5;Name=TRINITY_DN5437_c0_g1_i1;score=4540
scaffold233|size717952	est2genome	match_part	569042	570115	4540	+	.	ID=scaffold233|size717952:hsp:26525:3.12.0.5;Parent=scaffold233|size717952:hit:14784:3.12.0.5;Target=TRINITY_DN5437_c0_g1_i1 1 1080 -;Gap=M1074
scaffold233|size717952	est2genome	expressed_sequence_match	569716	569977	1122	+	.	ID=scaffold233|size717952:hit:14785:3.12.0.5;Name=TRINITY_DN16537_c0_g1_i1;score=1122
scaffold233|size717952	est2genome	match_part	569716	569977	1122	+	.	ID=scaffold233|size717952:hsp:26526:3.12.0.5;Parent=scaffold233|size717952:hit:14785:3.12.0.5;Target=TRINITY_DN16537_c0_g1_i1 19 280 +;Gap=M262
scaffold233|size717952	est2genome	expressed_sequence_match	569769	570255	1974	-	.	ID=scaffold233|size717952:hit:14786:3.12.0.5;Name=TRINITY_DN13420_c0_g1_i1;score=1974
scaffold233|size717952	est2genome	match_part	569769	570255	1974	-	.	ID=scaffold233|size717952:hsp:26527:3.12.0.5;Parent=scaffold233|size717952:hit:14786:3.12.0.5;Target=TRINITY_DN13420_c0_g1_i1 1 493 -;Gap=M487
scaffold233|size717952	est2genome	expressed_sequence_match	568770	569168	1534	+	.	ID=scaffold233|size717952:hit:14787:3.12.0.5;Name=TRINITY_DN16117_c0_g1_i1;score=1534
scaffold233|size717952	est2genome	match_part	568770	569168	1534	+	.	ID=scaffold233|size717952:hsp:26528:3.12.0.5;Parent=scaffold233|size717952:hit:14787:3.12.0.5;Target=TRINITY_DN16117_c0_g1_i1 2 398 -;Gap=M399
scaffold233|size717952	est2genome	expressed_sequence_match	570012	570316	1387	+	.	ID=scaffold233|size717952:hit:14788:3.12.0.5;Name=TRINITY_DN13420_c0_g1_i2;score=1387
scaffold233|size717952	est2genome	match_part	570012	570316	1387	+	.	ID=scaffold233|size717952:hsp:26529:3.12.0.5;Parent=scaffold233|size717952:hit:14788:3.12.0.5;Target=TRINITY_DN13420_c0_g1_i2 1 306 +;Gap=M305
scaffold233|size717952	est2genome	expressed_sequence_match	568883	569170	1176	+	.	ID=scaffold233|size717952:hit:14789:3.12.0.5;Name=TRINITY_DN9038_c0_g3_i1;score=1176
scaffold233|size717952	est2genome	match_part	568883	569170	1176	+	.	ID=scaffold233|size717952:hsp:26530:3.12.0.5;Parent=scaffold233|size717952:hit:14789:3.12.0.5;Target=TRINITY_DN9038_c0_g3_i1 1 289 +;Gap=M288
scaffold233|size717952	est2genome	expressed_sequence_match	572275	572718	2139	+	.	ID=scaffold233|size717952:hit:14790:3.12.0.5;Name=TRINITY_DN14348_c0_g1_i1;score=2139
scaffold233|size717952	est2genome	match_part	572275	572718	2139	+	.	ID=scaffold233|size717952:hsp:26531:3.12.0.5;Parent=scaffold233|size717952:hit:14790:3.12.0.5;Target=TRINITY_DN14348_c0_g1_i1 1 444 -;Gap=M444
scaffold233|size717952	est2genome	expressed_sequence_match	572465	572716	1105	+	.	ID=scaffold233|size717952:hit:14791:3.12.0.5;Name=TRINITY_DN28033_c0_g1_i1;score=1105
scaffold233|size717952	est2genome	match_part	572465	572716	1105	+	.	ID=scaffold233|size717952:hsp:26532:3.12.0.5;Parent=scaffold233|size717952:hit:14791:3.12.0.5;Target=TRINITY_DN28033_c0_g1_i1 1 252 +;Gap=M252
scaffold233|size717952	est2genome	expressed_sequence_match	572735	573663	4124	+	.	ID=scaffold233|size717952:hit:14792:3.12.0.5;Name=TRINITY_DN14348_c1_g1_i1;score=4124
scaffold233|size717952	est2genome	match_part	572735	573663	4124	+	.	ID=scaffold233|size717952:hsp:26533:3.12.0.5;Parent=scaffold233|size717952:hit:14792:3.12.0.5;Target=TRINITY_DN14348_c1_g1_i1 1 931 +;Gap=M929
scaffold233|size717952	blastn	expressed_sequence_match	597126	599794	1189	+	.	ID=scaffold233|size717952:hit:14793:3.12.0.5;Name=TRINITY_DN16091_c0_g2_i1;score=1189
scaffold233|size717952	blastn	match_part	597126	598338	1189	+	.	ID=scaffold233|size717952:hsp:26534:3.12.0.5;Parent=scaffold233|size717952:hit:14793:3.12.0.5;Target=TRINITY_DN16091_c0_g2_i1 104 1316 +;Gap=M1213
scaffold233|size717952	blastn	match_part	598422	599794	1293	+	.	ID=scaffold233|size717952:hsp:26535:3.12.0.5;Parent=scaffold233|size717952:hit:14793:3.12.0.5;Target=TRINITY_DN16091_c0_g2_i1 1317 2698 +;Gap=M1373
scaffold233|size717952	blastn	expressed_sequence_match	598964	599794	102	+	.	ID=scaffold233|size717952:hit:14794:3.12.0.5;Name=TRINITY_DN16091_c0_g2_i2;score=102
scaffold233|size717952	blastn	match_part	598964	599065	102	+	.	ID=scaffold233|size717952:hsp:26536:3.12.0.5;Parent=scaffold233|size717952:hit:14794:3.12.0.5;Target=TRINITY_DN16091_c0_g2_i2 1 102 +;Gap=M102
scaffold233|size717952	blastn	match_part	599168	599794	585	+	.	ID=scaffold233|size717952:hsp:26537:3.12.0.5;Parent=scaffold233|size717952:hit:14794:3.12.0.5;Target=TRINITY_DN16091_c0_g2_i2 98 724 +;Gap=M627
scaffold233|size717952	est2genome	expressed_sequence_match	597052	599794	12810	+	.	ID=scaffold233|size717952:hit:14795:3.12.0.5;Name=TRINITY_DN16091_c0_g2_i1;score=12810
scaffold233|size717952	est2genome	match_part	597052	598338	12810	+	.	ID=scaffold233|size717952:hsp:26538:3.12.0.5;Parent=scaffold233|size717952:hit:14795:3.12.0.5;Target=TRINITY_DN16091_c0_g2_i1 24 1316 +;Gap=M1287
scaffold233|size717952	est2genome	match_part	598422	599794	12810	+	.	ID=scaffold233|size717952:hsp:26539:3.12.0.5;Parent=scaffold233|size717952:hit:14795:3.12.0.5;Target=TRINITY_DN16091_c0_g2_i1 1317 2698 +;Gap=M1373
scaffold233|size717952	est2genome	expressed_sequence_match	598964	599794	3536	+	.	ID=scaffold233|size717952:hit:14796:3.12.0.5;Name=TRINITY_DN16091_c0_g2_i2;score=3536
scaffold233|size717952	est2genome	match_part	598964	599062	3536	+	.	ID=scaffold233|size717952:hsp:26540:3.12.0.5;Parent=scaffold233|size717952:hit:14796:3.12.0.5;Target=TRINITY_DN16091_c0_g2_i2 1 99 +;Gap=M99
scaffold233|size717952	est2genome	match_part	599170	599794	3536	+	.	ID=scaffold233|size717952:hsp:26541:3.12.0.5;Parent=scaffold233|size717952:hit:14796:3.12.0.5;Target=TRINITY_DN16091_c0_g2_i2 100 724 +;Gap=M625
###
scaffold233|size717952	blastx	protein_match	601264	611481	211	-	.	ID=scaffold233|size717952:hit:14797:3.12.0.6;Name=jgi|Thaps3|4743|fgenesh1_pg.C_chr_4000693;score=211
scaffold233|size717952	blastx	match_part	610636	611481	846	-	.	ID=scaffold233|size717952:hsp:26542:3.12.0.6;Parent=scaffold233|size717952:hit:14797:3.12.0.6;Target=jgi|Thaps3|4743|fgenesh1_pg.C_chr_4000693 1 309 +;Gap=M846
scaffold233|size717952	blastx	match_part	601264	601524	211	-	.	ID=scaffold233|size717952:hsp:26543:3.12.0.6;Parent=scaffold233|size717952:hit:14797:3.12.0.6;Target=jgi|Thaps3|4743|fgenesh1_pg.C_chr_4000693 218 309 +;Gap=M261
scaffold233|size717952	blastx	protein_match	601264	611472	230	-	.	ID=scaffold233|size717952:hit:14798:3.12.0.6;Name=jgi|Thaoce1|87913|rna22864;score=230
scaffold233|size717952	blastx	match_part	610636	611472	778	-	.	ID=scaffold233|size717952:hsp:26544:3.12.0.6;Parent=scaffold233|size717952:hit:14798:3.12.0.6;Target=jgi|Thaoce1|87913|rna22864 5 297 +;Gap=M837
scaffold233|size717952	blastx	match_part	601264	601524	230	-	.	ID=scaffold233|size717952:hsp:26545:3.12.0.6;Parent=scaffold233|size717952:hit:14798:3.12.0.6;Target=jgi|Thaoce1|87913|rna22864 211 297 +;Gap=M261
scaffold233|size717952	blastx	protein_match	607891	608073	141	+	.	ID=scaffold233|size717952:hit:14799:3.12.0.6;Name=jgi|Fracy1|239015|fgenesh2_pg.6_%2523_417;score=141
scaffold233|size717952	blastx	match_part	607891	608073	141	+	.	ID=scaffold233|size717952:hsp:26546:3.12.0.6;Parent=scaffold233|size717952:hit:14799:3.12.0.6;Target=jgi|Fracy1|239015|fgenesh2_pg.6_%252523_417 20 79 +;Gap=M183
scaffold233|size717952	blastx	protein_match	607891	608073	141	+	.	ID=scaffold233|size717952:hit:14800:3.12.0.6;Name=jgi|Fracy1|239015|fgenesh2_pg.6_%2523_417;score=141
scaffold233|size717952	blastx	match_part	607891	608073	141	+	.	ID=scaffold233|size717952:hsp:26547:3.12.0.6;Parent=scaffold233|size717952:hit:14800:3.12.0.6;Target=jgi|Fracy1|239015|fgenesh2_pg.6_%252523_417 20 79 +;Gap=M183
scaffold233|size717952	blastx	protein_match	607891	608073	141	+	.	ID=scaffold233|size717952:hit:14801:3.12.0.6;Name=jgi|Fracy1|239015|fgenesh2_pg.6_%2523_417;score=141
scaffold233|size717952	blastx	match_part	607891	608073	141	+	.	ID=scaffold233|size717952:hsp:26548:3.12.0.6;Parent=scaffold233|size717952:hit:14801:3.12.0.6;Target=jgi|Fracy1|239015|fgenesh2_pg.6_%252523_417 20 79 +;Gap=M183
scaffold233|size717952	blastx	protein_match	612216	615242	791	+	.	ID=scaffold233|size717952:hit:14802:3.12.0.6;Name=jgi|Thaps3|4742|fgenesh1_pg.C_chr_4000692;score=791
scaffold233|size717952	blastx	match_part	612216	612833	791	+	.	ID=scaffold233|size717952:hsp:26549:3.12.0.6;Parent=scaffold233|size717952:hit:14802:3.12.0.6;Target=jgi|Thaps3|4742|fgenesh1_pg.C_chr_4000692 1 220 +;Gap=M618
scaffold233|size717952	blastx	match_part	612925	613032	93	+	.	ID=scaffold233|size717952:hsp:26550:3.12.0.6;Parent=scaffold233|size717952:hit:14802:3.12.0.6;Target=jgi|Thaps3|4742|fgenesh1_pg.C_chr_4000692 219 259 +;Gap=M108
scaffold233|size717952	blastx	match_part	613101	615242	1070	+	.	ID=scaffold233|size717952:hsp:26551:3.12.0.6;Parent=scaffold233|size717952:hit:14802:3.12.0.6;Target=jgi|Thaps3|4742|fgenesh1_pg.C_chr_4000692 237 928 +;Gap=M2142
scaffold233|size717952	blastx	protein_match	622403	622654	199	+	.	ID=scaffold233|size717952:hit:14803:3.12.0.6;Name=jgi|Thaps3|262275|thaps1_ua_kg.chr_4000285;score=199
scaffold233|size717952	blastx	match_part	622403	622654	199	+	.	ID=scaffold233|size717952:hsp:26552:3.12.0.6;Parent=scaffold233|size717952:hit:14803:3.12.0.6;Target=jgi|Thaps3|262275|thaps1_ua_kg.chr_4000285 92 175 +;Gap=M252
scaffold233|size717952	blastx	protein_match	622955	624482	822	-	.	ID=scaffold233|size717952:hit:14804:3.12.0.6;Name=jgi|Thaoce1|87743|rna18342;score=822
scaffold233|size717952	blastx	match_part	623721	624482	433	-	.	ID=scaffold233|size717952:hsp:26553:3.12.0.6;Parent=scaffold233|size717952:hit:14804:3.12.0.6;Target=jgi|Thaoce1|87743|rna18342 29 288 +;Gap=M762
scaffold233|size717952	blastx	match_part	622955	623662	822	-	.	ID=scaffold233|size717952:hsp:26554:3.12.0.6;Parent=scaffold233|size717952:hit:14804:3.12.0.6;Target=jgi|Thaoce1|87743|rna18342 311 549 +;Gap=M708
scaffold233|size717952	blastx	protein_match	623192	623377	168	-	.	ID=scaffold233|size717952:hit:14805:3.12.0.6;Name=jgi|Fracy1|271897|estExt_fgenesh2_kg.C_320003;score=168
scaffold233|size717952	blastx	match_part	623192	623377	168	-	.	ID=scaffold233|size717952:hsp:26555:3.12.0.6;Parent=scaffold233|size717952:hit:14805:3.12.0.6;Target=jgi|Fracy1|271897|estExt_fgenesh2_kg.C_320003 1 62 +;Gap=M186
scaffold233|size717952	blastx	protein_match	623192	623377	168	-	.	ID=scaffold233|size717952:hit:14806:3.12.0.6;Name=jgi|Fracy1|271897|estExt_fgenesh2_kg.C_320003;score=168
scaffold233|size717952	blastx	match_part	623192	623377	168	-	.	ID=scaffold233|size717952:hsp:26556:3.12.0.6;Parent=scaffold233|size717952:hit:14806:3.12.0.6;Target=jgi|Fracy1|271897|estExt_fgenesh2_kg.C_320003 1 62 +;Gap=M186
scaffold233|size717952	blastx	protein_match	622949	624649	990	-	.	ID=scaffold233|size717952:hit:14807:3.12.0.6;Name=jgi|Thaps3|22404|estExt_fgenesh1_pg.C_chr_40687;score=990
scaffold233|size717952	blastx	match_part	624515	624649	151	-	.	ID=scaffold233|size717952:hsp:26557:3.12.0.6;Parent=scaffold233|size717952:hit:14807:3.12.0.6;Target=jgi|Thaps3|22404|estExt_fgenesh1_pg.C_chr_40687 43 87 +;Gap=M135
scaffold233|size717952	blastx	match_part	623721	624479	794	-	.	ID=scaffold233|size717952:hsp:26558:3.12.0.6;Parent=scaffold233|size717952:hit:14807:3.12.0.6;Target=jgi|Thaps3|22404|estExt_fgenesh1_pg.C_chr_40687 90 343 +;Gap=M759
scaffold233|size717952	blastx	match_part	622949	623653	990	-	.	ID=scaffold233|size717952:hsp:26559:3.12.0.6;Parent=scaffold233|size717952:hit:14807:3.12.0.6;Target=jgi|Thaps3|22404|estExt_fgenesh1_pg.C_chr_40687 367 601 +;Gap=M705
scaffold233|size717952	blastx	protein_match	622949	624661	687	-	.	ID=scaffold233|size717952:hit:14808:3.12.0.6;Name=jgi|Fracy1|231778|fgenesh2_pm.187_%2523_1;score=687
scaffold233|size717952	blastx	match_part	624530	624661	90	-	.	ID=scaffold233|size717952:hsp:26560:3.12.0.6;Parent=scaffold233|size717952:hit:14808:3.12.0.6;Target=jgi|Fracy1|231778|fgenesh2_pm.187_%252523_1 33 77 +;Gap=M132
scaffold233|size717952	blastx	match_part	623643	624482	368	-	.	ID=scaffold233|size717952:hsp:26561:3.12.0.6;Parent=scaffold233|size717952:hit:14808:3.12.0.6;Target=jgi|Fracy1|231778|fgenesh2_pm.187_%252523_1 89 368 +;Gap=M840
scaffold233|size717952	blastx	match_part	622949	623656	687	-	.	ID=scaffold233|size717952:hsp:26562:3.12.0.6;Parent=scaffold233|size717952:hit:14808:3.12.0.6;Target=jgi|Fracy1|231778|fgenesh2_pm.187_%252523_1 363 602 +;Gap=M708
scaffold233|size717952	blastx	protein_match	623237	623500	151	-	.	ID=scaffold233|size717952:hit:14809:3.12.0.6;Name=jgi|Fracy1|163126|gw1.9.1171.1;score=151
scaffold233|size717952	blastx	match_part	623237	623500	151	-	.	ID=scaffold233|size717952:hsp:26563:3.12.0.6;Parent=scaffold233|size717952:hit:14809:3.12.0.6;Target=jgi|Fracy1|163126|gw1.9.1171.1 1 90 +;Gap=M264
scaffold233|size717952	blastx	protein_match	623237	623500	151	-	.	ID=scaffold233|size717952:hit:14810:3.12.0.6;Name=jgi|Fracy1|163126|gw1.9.1171.1;score=151
scaffold233|size717952	blastx	match_part	623237	623500	151	-	.	ID=scaffold233|size717952:hsp:26564:3.12.0.6;Parent=scaffold233|size717952:hit:14810:3.12.0.6;Target=jgi|Fracy1|163126|gw1.9.1171.1 1 90 +;Gap=M264
scaffold233|size717952	blastx	protein_match	622949	624658	689	-	.	ID=scaffold233|size717952:hit:14811:3.12.0.6;Name=jgi|Fracy1|229044|fgenesh2_pm.26_%2523_62;score=689
scaffold233|size717952	blastx	match_part	624530	624658	90	-	.	ID=scaffold233|size717952:hsp:26565:3.12.0.6;Parent=scaffold233|size717952:hit:14811:3.12.0.6;Target=jgi|Fracy1|229044|fgenesh2_pm.26_%252523_62 52 95 +;Gap=M129
scaffold233|size717952	blastx	match_part	623625	624482	360	-	.	ID=scaffold233|size717952:hsp:26566:3.12.0.6;Parent=scaffold233|size717952:hit:14811:3.12.0.6;Target=jgi|Fracy1|229044|fgenesh2_pm.26_%252523_62 107 390 +;Gap=M858
scaffold233|size717952	blastx	match_part	622949	623656	689	-	.	ID=scaffold233|size717952:hsp:26567:3.12.0.6;Parent=scaffold233|size717952:hit:14811:3.12.0.6;Target=jgi|Fracy1|229044|fgenesh2_pm.26_%252523_62 382 621 +;Gap=M708
scaffold233|size717952	blastx	protein_match	622949	624658	689	-	.	ID=scaffold233|size717952:hit:14812:3.12.0.6;Name=jgi|Fracy1|229044|fgenesh2_pm.26_%2523_62;score=689
scaffold233|size717952	blastx	match_part	624530	624658	90	-	.	ID=scaffold233|size717952:hsp:26568:3.12.0.6;Parent=scaffold233|size717952:hit:14812:3.12.0.6;Target=jgi|Fracy1|229044|fgenesh2_pm.26_%252523_62 52 95 +;Gap=M129
scaffold233|size717952	blastx	match_part	623625	624482	360	-	.	ID=scaffold233|size717952:hsp:26569:3.12.0.6;Parent=scaffold233|size717952:hit:14812:3.12.0.6;Target=jgi|Fracy1|229044|fgenesh2_pm.26_%252523_62 107 390 +;Gap=M858
scaffold233|size717952	blastx	match_part	622949	623656	689	-	.	ID=scaffold233|size717952:hsp:26570:3.12.0.6;Parent=scaffold233|size717952:hit:14812:3.12.0.6;Target=jgi|Fracy1|229044|fgenesh2_pm.26_%252523_62 382 621 +;Gap=M708
scaffold233|size717952	blastx	protein_match	623105	624491	498	-	.	ID=scaffold233|size717952:hit:14813:3.12.0.6;Name=jgi|Phatr2|16987|e_gw1.30.32.1;score=498
scaffold233|size717952	blastx	match_part	623739	624491	208	-	.	ID=scaffold233|size717952:hsp:26571:3.12.0.6;Parent=scaffold233|size717952:hit:14813:3.12.0.6;Target=jgi|Phatr2|16987|e_gw1.30.32.1 49 230 +;Gap=M753
scaffold233|size717952	blastx	match_part	623105	623596	498	-	.	ID=scaffold233|size717952:hsp:26572:3.12.0.6;Parent=scaffold233|size717952:hit:14813:3.12.0.6;Target=jgi|Phatr2|16987|e_gw1.30.32.1 240 401 +;Gap=M492
scaffold233|size717952	blastx	protein_match	623192	624485	229	-	.	ID=scaffold233|size717952:hit:14814:3.12.0.6;Name=jgi|Phatr2|14032|e_gw1.13.24.1;score=229
scaffold233|size717952	blastx	match_part	623769	624485	155	-	.	ID=scaffold233|size717952:hsp:26573:3.12.0.6;Parent=scaffold233|size717952:hit:14814:3.12.0.6;Target=jgi|Phatr2|14032|e_gw1.13.24.1 38 190 +;Gap=M717
scaffold233|size717952	blastx	match_part	623192	623500	229	-	.	ID=scaffold233|size717952:hsp:26574:3.12.0.6;Parent=scaffold233|size717952:hit:14814:3.12.0.6;Target=jgi|Phatr2|14032|e_gw1.13.24.1 251 353 +;Gap=M309
scaffold233|size717952	blastx	protein_match	623237	623500	151	-	.	ID=scaffold233|size717952:hit:14815:3.12.0.6;Name=jgi|Fracy1|163126|gw1.9.1171.1;score=151
scaffold233|size717952	blastx	match_part	623237	623500	151	-	.	ID=scaffold233|size717952:hsp:26575:3.12.0.6;Parent=scaffold233|size717952:hit:14815:3.12.0.6;Target=jgi|Fracy1|163126|gw1.9.1171.1 1 90 +;Gap=M264
scaffold233|size717952	blastx	protein_match	623189	623930	261	-	.	ID=scaffold233|size717952:hit:14816:3.12.0.6;Name=jgi|Phatr2|12981|e_gw1.10.47.1;score=261
scaffold233|size717952	blastx	match_part	623766	623930	77	-	.	ID=scaffold233|size717952:hsp:26576:3.12.0.6;Parent=scaffold233|size717952:hit:14816:3.12.0.6;Target=jgi|Phatr2|12981|e_gw1.10.47.1 188 263 +;Gap=M165
scaffold233|size717952	blastx	match_part	623189	623647	261	-	.	ID=scaffold233|size717952:hsp:26577:3.12.0.6;Parent=scaffold233|size717952:hit:14816:3.12.0.6;Target=jgi|Phatr2|12981|e_gw1.10.47.1 266 421 +;Gap=M459
scaffold233|size717952	blastx	protein_match	623192	623377	168	-	.	ID=scaffold233|size717952:hit:14817:3.12.0.6;Name=jgi|Fracy1|271897|estExt_fgenesh2_kg.C_320003;score=168
scaffold233|size717952	blastx	match_part	623192	623377	168	-	.	ID=scaffold233|size717952:hsp:26578:3.12.0.6;Parent=scaffold233|size717952:hit:14817:3.12.0.6;Target=jgi|Fracy1|271897|estExt_fgenesh2_kg.C_320003 1 62 +;Gap=M186
scaffold233|size717952	blastx	protein_match	622949	624658	689	-	.	ID=scaffold233|size717952:hit:14818:3.12.0.6;Name=jgi|Fracy1|229044|fgenesh2_pm.26_%2523_62;score=689
scaffold233|size717952	blastx	match_part	624530	624658	90	-	.	ID=scaffold233|size717952:hsp:26579:3.12.0.6;Parent=scaffold233|size717952:hit:14818:3.12.0.6;Target=jgi|Fracy1|229044|fgenesh2_pm.26_%252523_62 52 95 +;Gap=M129
scaffold233|size717952	blastx	match_part	623625	624482	360	-	.	ID=scaffold233|size717952:hsp:26580:3.12.0.6;Parent=scaffold233|size717952:hit:14818:3.12.0.6;Target=jgi|Fracy1|229044|fgenesh2_pm.26_%252523_62 107 390 +;Gap=M858
scaffold233|size717952	blastx	match_part	622949	623656	689	-	.	ID=scaffold233|size717952:hsp:26581:3.12.0.6;Parent=scaffold233|size717952:hit:14818:3.12.0.6;Target=jgi|Fracy1|229044|fgenesh2_pm.26_%252523_62 382 621 +;Gap=M708
scaffold233|size717952	blastx	protein_match	623192	624637	233	-	.	ID=scaffold233|size717952:hit:14819:3.12.0.6;Name=jgi|Thaps3|13578|gw1.1.146.1;score=233
scaffold233|size717952	blastx	match_part	624542	624637	68	-	.	ID=scaffold233|size717952:hsp:26582:3.12.0.6;Parent=scaffold233|size717952:hit:14819:3.12.0.6;Target=jgi|Thaps3|13578|gw1.1.146.1 3 34 +;Gap=M96
scaffold233|size717952	blastx	match_part	624084	624470	117	-	.	ID=scaffold233|size717952:hsp:26583:3.12.0.6;Parent=scaffold233|size717952:hit:14819:3.12.0.6;Target=jgi|Thaps3|13578|gw1.1.146.1 46 171 +;Gap=M387
scaffold233|size717952	blastx	match_part	623192	623500	233	-	.	ID=scaffold233|size717952:hsp:26584:3.12.0.6;Parent=scaffold233|size717952:hit:14819:3.12.0.6;Target=jgi|Thaps3|13578|gw1.1.146.1 275 377 +;Gap=M309
scaffold233|size717952	blastx	protein_match	640638	640913	199	+	.	ID=scaffold233|size717952:hit:14820:3.12.0.6;Name=jgi|Fracy1|190441|e_gw1.11.455.1;score=199
scaffold233|size717952	blastx	match_part	640638	640913	199	+	.	ID=scaffold233|size717952:hsp:26585:3.12.0.6;Parent=scaffold233|size717952:hit:14820:3.12.0.6;Target=jgi|Fracy1|190441|e_gw1.11.455.1 11 79 +;Gap=M276
scaffold233|size717952	blastx	protein_match	640632	640910	214	+	.	ID=scaffold233|size717952:hit:14821:3.12.0.6;Name=jgi|Thaps3|262668|thaps1_ua_kg.chr_5000307;score=214
scaffold233|size717952	blastx	match_part	640632	640910	214	+	.	ID=scaffold233|size717952:hsp:26586:3.12.0.6;Parent=scaffold233|size717952:hit:14821:3.12.0.6;Target=jgi|Thaps3|262668|thaps1_ua_kg.chr_5000307 9 78 +;Gap=M279
scaffold233|size717952	blastx	protein_match	640614	640928	309	+	.	ID=scaffold233|size717952:hit:14822:3.12.0.6;Name=jgi|Fracy1|165142|gw1.4.1286.1;score=309
scaffold233|size717952	blastx	match_part	640614	640928	309	+	.	ID=scaffold233|size717952:hsp:26587:3.12.0.6;Parent=scaffold233|size717952:hit:14822:3.12.0.6;Target=jgi|Fracy1|165142|gw1.4.1286.1 3 90 +;Gap=M315
scaffold233|size717952	blastx	protein_match	640614	640928	309	+	.	ID=scaffold233|size717952:hit:14823:3.12.0.6;Name=jgi|Fracy1|165142|gw1.4.1286.1;score=309
scaffold233|size717952	blastx	match_part	640614	640928	309	+	.	ID=scaffold233|size717952:hsp:26588:3.12.0.6;Parent=scaffold233|size717952:hit:14823:3.12.0.6;Target=jgi|Fracy1|165142|gw1.4.1286.1 3 90 +;Gap=M315
scaffold233|size717952	blastx	protein_match	640614	640928	309	+	.	ID=scaffold233|size717952:hit:14824:3.12.0.6;Name=jgi|Fracy1|155267|gw1.10.596.1;score=309
scaffold233|size717952	blastx	match_part	640614	640928	309	+	.	ID=scaffold233|size717952:hsp:26589:3.12.0.6;Parent=scaffold233|size717952:hit:14824:3.12.0.6;Target=jgi|Fracy1|155267|gw1.10.596.1 3 90 +;Gap=M315
scaffold233|size717952	blastx	protein_match	640638	640913	199	+	.	ID=scaffold233|size717952:hit:14825:3.12.0.6;Name=jgi|Fracy1|190441|e_gw1.11.455.1;score=199
scaffold233|size717952	blastx	match_part	640638	640913	199	+	.	ID=scaffold233|size717952:hsp:26590:3.12.0.6;Parent=scaffold233|size717952:hit:14825:3.12.0.6;Target=jgi|Fracy1|190441|e_gw1.11.455.1 11 79 +;Gap=M276
scaffold233|size717952	blastx	protein_match	640614	640928	309	+	.	ID=scaffold233|size717952:hit:14826:3.12.0.6;Name=jgi|Fracy1|165142|gw1.4.1286.1;score=309
scaffold233|size717952	blastx	match_part	640614	640928	309	+	.	ID=scaffold233|size717952:hsp:26591:3.12.0.6;Parent=scaffold233|size717952:hit:14826:3.12.0.6;Target=jgi|Fracy1|165142|gw1.4.1286.1 3 90 +;Gap=M315
scaffold233|size717952	blastx	protein_match	640188	641699	1102	+	.	ID=scaffold233|size717952:hit:14827:3.12.0.6;Name=jgi|Thaps3|4740|fgenesh1_pg.C_chr_4000690;score=1102
scaffold233|size717952	blastx	match_part	640188	641699	1102	+	.	ID=scaffold233|size717952:hsp:26592:3.12.0.6;Parent=scaffold233|size717952:hit:14827:3.12.0.6;Target=jgi|Thaps3|4740|fgenesh1_pg.C_chr_4000690 1 521 +;Gap=M1512
scaffold233|size717952	blastx	protein_match	640638	640913	199	+	.	ID=scaffold233|size717952:hit:14828:3.12.0.6;Name=jgi|Fracy1|190441|e_gw1.11.455.1;score=199
scaffold233|size717952	blastx	match_part	640638	640913	199	+	.	ID=scaffold233|size717952:hsp:26593:3.12.0.6;Parent=scaffold233|size717952:hit:14828:3.12.0.6;Target=jgi|Fracy1|190441|e_gw1.11.455.1 11 79 +;Gap=M276
scaffold233|size717952	blastx	protein_match	644923	646665	231	+	.	ID=scaffold233|size717952:hit:14829:3.12.0.6;Name=jgi|Thaoce1|94494|rna15765;score=231
scaffold233|size717952	blastx	match_part	644923	645261	231	+	.	ID=scaffold233|size717952:hsp:26594:3.12.0.6;Parent=scaffold233|size717952:hit:14829:3.12.0.6;Target=jgi|Thaoce1|94494|rna15765 123 235 +;Gap=M339
scaffold233|size717952	blastx	match_part	645362	646375	1493	+	.	ID=scaffold233|size717952:hsp:26595:3.12.0.6;Parent=scaffold233|size717952:hit:14829:3.12.0.6;Target=jgi|Thaoce1|94494|rna15765 234 579 +;Gap=M1014
scaffold233|size717952	blastx	match_part	646420	646665	355	+	.	ID=scaffold233|size717952:hsp:26596:3.12.0.6;Parent=scaffold233|size717952:hit:14829:3.12.0.6;Target=jgi|Thaoce1|94494|rna15765 567 648 +;Gap=M246
scaffold233|size717952	blastx	protein_match	644974	646662	257	+	.	ID=scaffold233|size717952:hit:14830:3.12.0.6;Name=jgi|Thaps3|22405|estExt_fgenesh1_pg.C_chr_40689;score=257
scaffold233|size717952	blastx	match_part	644974	645261	257	+	.	ID=scaffold233|size717952:hsp:26597:3.12.0.6;Parent=scaffold233|size717952:hit:14830:3.12.0.6;Target=jgi|Thaps3|22405|estExt_fgenesh1_pg.C_chr_40689 6 106 +;Gap=M288
scaffold233|size717952	blastx	match_part	645362	646348	1597	+	.	ID=scaffold233|size717952:hsp:26598:3.12.0.6;Parent=scaffold233|size717952:hit:14830:3.12.0.6;Target=jgi|Thaps3|22405|estExt_fgenesh1_pg.C_chr_40689 105 433 +;Gap=M987
scaffold233|size717952	blastx	match_part	646420	646662	381	+	.	ID=scaffold233|size717952:hsp:26599:3.12.0.6;Parent=scaffold233|size717952:hit:14830:3.12.0.6;Target=jgi|Thaps3|22405|estExt_fgenesh1_pg.C_chr_40689 430 510 +;Gap=M243
scaffold233|size717952	blastx	protein_match	645148	646656	167	+	.	ID=scaffold233|size717952:hit:14831:3.12.0.6;Name=jgi|Fracy1|207407|estExt_Genewise1Plus.C_41177;score=167
scaffold233|size717952	blastx	match_part	645148	645261	167	+	.	ID=scaffold233|size717952:hsp:26600:3.12.0.6;Parent=scaffold233|size717952:hit:14831:3.12.0.6;Target=jgi|Fracy1|207407|estExt_Genewise1Plus.C_41177 4 43 +;Gap=M114
scaffold233|size717952	blastx	match_part	645362	646348	1250	+	.	ID=scaffold233|size717952:hsp:26601:3.12.0.6;Parent=scaffold233|size717952:hit:14831:3.12.0.6;Target=jgi|Fracy1|207407|estExt_Genewise1Plus.C_41177 42 373 +;Gap=M987
scaffold233|size717952	blastx	match_part	646420	646656	243	+	.	ID=scaffold233|size717952:hsp:26602:3.12.0.6;Parent=scaffold233|size717952:hit:14831:3.12.0.6;Target=jgi|Fracy1|207407|estExt_Genewise1Plus.C_41177 370 450 +;Gap=M237
scaffold233|size717952	blastx	protein_match	645148	646656	167	+	.	ID=scaffold233|size717952:hit:14832:3.12.0.6;Name=jgi|Fracy1|207407|estExt_Genewise1Plus.C_41177;score=167
scaffold233|size717952	blastx	match_part	645148	645261	167	+	.	ID=scaffold233|size717952:hsp:26603:3.12.0.6;Parent=scaffold233|size717952:hit:14832:3.12.0.6;Target=jgi|Fracy1|207407|estExt_Genewise1Plus.C_41177 4 43 +;Gap=M114
scaffold233|size717952	blastx	match_part	645362	646348	1250	+	.	ID=scaffold233|size717952:hsp:26604:3.12.0.6;Parent=scaffold233|size717952:hit:14832:3.12.0.6;Target=jgi|Fracy1|207407|estExt_Genewise1Plus.C_41177 42 373 +;Gap=M987
scaffold233|size717952	blastx	match_part	646420	646656	243	+	.	ID=scaffold233|size717952:hsp:26605:3.12.0.6;Parent=scaffold233|size717952:hit:14832:3.12.0.6;Target=jgi|Fracy1|207407|estExt_Genewise1Plus.C_41177 370 450 +;Gap=M237
scaffold233|size717952	blastx	protein_match	645145	646635	166	+	.	ID=scaffold233|size717952:hit:14833:3.12.0.6;Name=jgi|Phatr2|50443|estExt_fgenesh1_pg.C_chr_300019;score=166
scaffold233|size717952	blastx	match_part	645145	645261	166	+	.	ID=scaffold233|size717952:hsp:26606:3.12.0.6;Parent=scaffold233|size717952:hit:14833:3.12.0.6;Target=jgi|Phatr2|50443|estExt_fgenesh1_pg.C_chr_300019 61 99 +;Gap=M117
scaffold233|size717952	blastx	match_part	645362	646348	1359	+	.	ID=scaffold233|size717952:hsp:26607:3.12.0.6;Parent=scaffold233|size717952:hit:14833:3.12.0.6;Target=jgi|Phatr2|50443|estExt_fgenesh1_pg.C_chr_300019 98 426 +;Gap=M987
scaffold233|size717952	blastx	match_part	646420	646635	230	+	.	ID=scaffold233|size717952:hsp:26608:3.12.0.6;Parent=scaffold233|size717952:hit:14833:3.12.0.6;Target=jgi|Phatr2|50443|estExt_fgenesh1_pg.C_chr_300019 423 495 +;Gap=M216
scaffold233|size717952	blastx	protein_match	645148	646656	167	+	.	ID=scaffold233|size717952:hit:14834:3.12.0.6;Name=jgi|Fracy1|207407|estExt_Genewise1Plus.C_41177;score=167
scaffold233|size717952	blastx	match_part	645148	645261	167	+	.	ID=scaffold233|size717952:hsp:26609:3.12.0.6;Parent=scaffold233|size717952:hit:14834:3.12.0.6;Target=jgi|Fracy1|207407|estExt_Genewise1Plus.C_41177 4 43 +;Gap=M114
scaffold233|size717952	blastx	match_part	645362	646348	1250	+	.	ID=scaffold233|size717952:hsp:26610:3.12.0.6;Parent=scaffold233|size717952:hit:14834:3.12.0.6;Target=jgi|Fracy1|207407|estExt_Genewise1Plus.C_41177 42 373 +;Gap=M987
scaffold233|size717952	blastx	match_part	646420	646656	243	+	.	ID=scaffold233|size717952:hsp:26611:3.12.0.6;Parent=scaffold233|size717952:hit:14834:3.12.0.6;Target=jgi|Fracy1|207407|estExt_Genewise1Plus.C_41177 370 450 +;Gap=M237
scaffold233|size717952	blastx	protein_match	646819	648027	1058	-	.	ID=scaffold233|size717952:hit:14835:3.12.0.6;Name=jgi|Thaoce1|94495|rna15766;score=1058
scaffold233|size717952	blastx	match_part	646819	648027	1058	-	.	ID=scaffold233|size717952:hsp:26612:3.12.0.6;Parent=scaffold233|size717952:hit:14835:3.12.0.6;Target=jgi|Thaoce1|94495|rna15766 9 414 +;Gap=M1209
scaffold233|size717952	blastx	protein_match	647149	647661	778	-	.	ID=scaffold233|size717952:hit:14836:3.12.0.6;Name=jgi|Thaps3|18796|gw1.4.589.1;score=778
scaffold233|size717952	blastx	match_part	647149	647661	778	-	.	ID=scaffold233|size717952:hsp:26613:3.12.0.6;Parent=scaffold233|size717952:hit:14836:3.12.0.6;Target=jgi|Thaps3|18796|gw1.4.589.1 1 169 +;Gap=M513
scaffold233|size717952	blastx	protein_match	647149	647661	501	-	.	ID=scaffold233|size717952:hit:14837:3.12.0.6;Name=jgi|Fracy1|163305|gw1.4.1218.1;score=501
scaffold233|size717952	blastx	match_part	647149	647661	501	-	.	ID=scaffold233|size717952:hsp:26614:3.12.0.6;Parent=scaffold233|size717952:hit:14837:3.12.0.6;Target=jgi|Fracy1|163305|gw1.4.1218.1 1 177 +;Gap=M513
scaffold233|size717952	blastx	protein_match	647149	647661	490	-	.	ID=scaffold233|size717952:hit:14838:3.12.0.6;Name=jgi|Fracy1|153594|gw1.10.546.1;score=490
scaffold233|size717952	blastx	match_part	647149	647661	490	-	.	ID=scaffold233|size717952:hsp:26615:3.12.0.6;Parent=scaffold233|size717952:hit:14838:3.12.0.6;Target=jgi|Fracy1|153594|gw1.10.546.1 1 176 +;Gap=M513
scaffold233|size717952	blastx	protein_match	647350	647676	200	-	.	ID=scaffold233|size717952:hit:14839:3.12.0.6;Name=jgi|Thaoce1|88696|rna20918;score=200
scaffold233|size717952	blastx	match_part	647350	647676	200	-	.	ID=scaffold233|size717952:hsp:26616:3.12.0.6;Parent=scaffold233|size717952:hit:14839:3.12.0.6;Target=jgi|Thaoce1|88696|rna20918 37 138 +;Gap=M327
scaffold233|size717952	blastx	protein_match	647029	647655	489	-	.	ID=scaffold233|size717952:hit:14840:3.12.0.6;Name=jgi|Phatr2|6457|gw1.30.63.1;score=489
scaffold233|size717952	blastx	match_part	647029	647655	489	-	.	ID=scaffold233|size717952:hsp:26617:3.12.0.6;Parent=scaffold233|size717952:hit:14840:3.12.0.6;Target=jgi|Phatr2|6457|gw1.30.63.1 1 196 +;Gap=M627
scaffold233|size717952	blastx	protein_match	647149	647661	501	-	.	ID=scaffold233|size717952:hit:14841:3.12.0.6;Name=jgi|Fracy1|163305|gw1.4.1218.1;score=501
scaffold233|size717952	blastx	match_part	647149	647661	501	-	.	ID=scaffold233|size717952:hsp:26618:3.12.0.6;Parent=scaffold233|size717952:hit:14841:3.12.0.6;Target=jgi|Fracy1|163305|gw1.4.1218.1 1 177 +;Gap=M513
scaffold233|size717952	blastx	protein_match	647035	647658	393	-	.	ID=scaffold233|size717952:hit:14842:3.12.0.6;Name=jgi|Thaps3|2946|fgenesh1_pg.C_chr_2000901;score=393
scaffold233|size717952	blastx	match_part	647035	647658	393	-	.	ID=scaffold233|size717952:hsp:26619:3.12.0.6;Parent=scaffold233|size717952:hit:14842:3.12.0.6;Target=jgi|Thaps3|2946|fgenesh1_pg.C_chr_2000901 55 243 +;Gap=M624
scaffold233|size717952	blastx	protein_match	647149	647661	501	-	.	ID=scaffold233|size717952:hit:14843:3.12.0.6;Name=jgi|Fracy1|163305|gw1.4.1218.1;score=501
scaffold233|size717952	blastx	match_part	647149	647661	501	-	.	ID=scaffold233|size717952:hsp:26620:3.12.0.6;Parent=scaffold233|size717952:hit:14843:3.12.0.6;Target=jgi|Fracy1|163305|gw1.4.1218.1 1 177 +;Gap=M513
scaffold233|size717952	blastx	protein_match	656853	657326	258	+	.	ID=scaffold233|size717952:hit:14844:3.12.0.6;Name=jgi|Fracy1|277598|estExt_fgenesh2_pm.C_280028;score=258
scaffold233|size717952	blastx	match_part	656853	657326	258	+	.	ID=scaffold233|size717952:hsp:26621:3.12.0.6;Parent=scaffold233|size717952:hit:14844:3.12.0.6;Target=jgi|Fracy1|277598|estExt_fgenesh2_pm.C_280028 12 162 +;Gap=M474
scaffold233|size717952	blastx	protein_match	656853	657326	258	+	.	ID=scaffold233|size717952:hit:14845:3.12.0.6;Name=jgi|Fracy1|271578|estExt_fgenesh2_kg.C_260001;score=258
scaffold233|size717952	blastx	match_part	656853	657326	258	+	.	ID=scaffold233|size717952:hsp:26622:3.12.0.6;Parent=scaffold233|size717952:hit:14845:3.12.0.6;Target=jgi|Fracy1|271578|estExt_fgenesh2_kg.C_260001 12 162 +;Gap=M474
scaffold233|size717952	blastx	protein_match	656853	657326	258	+	.	ID=scaffold233|size717952:hit:14846:3.12.0.6;Name=jgi|Fracy1|271578|estExt_fgenesh2_kg.C_260001;score=258
scaffold233|size717952	blastx	match_part	656853	657326	258	+	.	ID=scaffold233|size717952:hsp:26623:3.12.0.6;Parent=scaffold233|size717952:hit:14846:3.12.0.6;Target=jgi|Fracy1|271578|estExt_fgenesh2_kg.C_260001 12 162 +;Gap=M474
scaffold233|size717952	blastx	protein_match	656434	657614	214	+	.	ID=scaffold233|size717952:hit:14847:3.12.0.6;Name=jgi|Thaoce1|85149|rna15577;score=214
scaffold233|size717952	blastx	match_part	656434	656709	214	+	.	ID=scaffold233|size717952:hsp:26624:3.12.0.6;Parent=scaffold233|size717952:hit:14847:3.12.0.6;Target=jgi|Thaoce1|85149|rna15577 153 235 +;Gap=M276
scaffold233|size717952	blastx	match_part	656829	657614	964	+	.	ID=scaffold233|size717952:hsp:26625:3.12.0.6;Parent=scaffold233|size717952:hit:14847:3.12.0.6;Target=jgi|Thaoce1|85149|rna15577 235 491 +;Gap=M786
scaffold233|size717952	blastx	protein_match	656853	657326	258	+	.	ID=scaffold233|size717952:hit:14848:3.12.0.6;Name=jgi|Fracy1|277598|estExt_fgenesh2_pm.C_280028;score=258
scaffold233|size717952	blastx	match_part	656853	657326	258	+	.	ID=scaffold233|size717952:hsp:26626:3.12.0.6;Parent=scaffold233|size717952:hit:14848:3.12.0.6;Target=jgi|Fracy1|277598|estExt_fgenesh2_pm.C_280028 12 162 +;Gap=M474
scaffold233|size717952	blastx	protein_match	656530	657635	226	+	.	ID=scaffold233|size717952:hit:14849:3.12.0.6;Name=jgi|Thaps3|4737|fgenesh1_pg.C_chr_4000687;score=226
scaffold233|size717952	blastx	match_part	656530	656709	226	+	.	ID=scaffold233|size717952:hsp:26627:3.12.0.6;Parent=scaffold233|size717952:hit:14849:3.12.0.6;Target=jgi|Thaps3|4737|fgenesh1_pg.C_chr_4000687 5 64 +;Gap=M180
scaffold233|size717952	blastx	match_part	656829	657635	1070	+	.	ID=scaffold233|size717952:hsp:26628:3.12.0.6;Parent=scaffold233|size717952:hit:14849:3.12.0.6;Target=jgi|Thaps3|4737|fgenesh1_pg.C_chr_4000687 64 335 +;Gap=M807
scaffold233|size717952	blastx	protein_match	656853	657326	258	+	.	ID=scaffold233|size717952:hit:14850:3.12.0.6;Name=jgi|Fracy1|271578|estExt_fgenesh2_kg.C_260001;score=258
scaffold233|size717952	blastx	match_part	656853	657326	258	+	.	ID=scaffold233|size717952:hsp:26629:3.12.0.6;Parent=scaffold233|size717952:hit:14850:3.12.0.6;Target=jgi|Fracy1|271578|estExt_fgenesh2_kg.C_260001 12 162 +;Gap=M474
scaffold233|size717952	blastx	protein_match	660183	662009	2643	-	.	ID=scaffold233|size717952:hit:14851:3.12.0.6;Name=jgi|Thaps3|268775|estExt_thaps1_ua_kg.C_chr_40323;score=2643
scaffold233|size717952	blastx	match_part	660183	662009	2643	-	.	ID=scaffold233|size717952:hsp:26630:3.12.0.6;Parent=scaffold233|size717952:hit:14851:3.12.0.6;Target=jgi|Thaps3|268775|estExt_thaps1_ua_kg.C_chr_40323 1 614 +;Gap=M1827
scaffold233|size717952	blastx	protein_match	660183	662210	2245	-	.	ID=scaffold233|size717952:hit:14852:3.12.0.6;Name=jgi|Fracy1|225677|fgenesh2_pm.6_%2523_179;score=2245
scaffold233|size717952	blastx	match_part	660183	662210	2245	-	.	ID=scaffold233|size717952:hsp:26631:3.12.0.6;Parent=scaffold233|size717952:hit:14852:3.12.0.6;Target=jgi|Fracy1|225677|fgenesh2_pm.6_%252523_179 69 752 +;Gap=M2028
scaffold233|size717952	blastx	protein_match	660183	662249	2986	-	.	ID=scaffold233|size717952:hit:14853:3.12.0.6;Name=jgi|Thaps3|40496|estExt_gwp_gw1.C_chr_40617;score=2986
scaffold233|size717952	blastx	match_part	660183	662249	2986	-	.	ID=scaffold233|size717952:hsp:26632:3.12.0.6;Parent=scaffold233|size717952:hit:14853:3.12.0.6;Target=jgi|Thaps3|40496|estExt_gwp_gw1.C_chr_40617 15 710 +;Gap=M2067
scaffold233|size717952	blastx	protein_match	660183	662207	2293	-	.	ID=scaffold233|size717952:hit:14854:3.12.0.6;Name=jgi|Fracy1|259111|estExt_fgenesh2_pg.C_10891;score=2293
scaffold233|size717952	blastx	match_part	660183	662207	2293	-	.	ID=scaffold233|size717952:hsp:26633:3.12.0.6;Parent=scaffold233|size717952:hit:14854:3.12.0.6;Target=jgi|Fracy1|259111|estExt_fgenesh2_pg.C_10891 53 732 +;Gap=M2025
scaffold233|size717952	blastx	protein_match	660183	662207	2293	-	.	ID=scaffold233|size717952:hit:14855:3.12.0.6;Name=jgi|Fracy1|259111|estExt_fgenesh2_pg.C_10891;score=2293
scaffold233|size717952	blastx	match_part	660183	662207	2293	-	.	ID=scaffold233|size717952:hsp:26634:3.12.0.6;Parent=scaffold233|size717952:hit:14855:3.12.0.6;Target=jgi|Fracy1|259111|estExt_fgenesh2_pg.C_10891 53 732 +;Gap=M2025
scaffold233|size717952	blastx	protein_match	660183	662210	2245	-	.	ID=scaffold233|size717952:hit:14856:3.12.0.6;Name=jgi|Fracy1|225677|fgenesh2_pm.6_%2523_179;score=2245
scaffold233|size717952	blastx	match_part	660183	662210	2245	-	.	ID=scaffold233|size717952:hsp:26635:3.12.0.6;Parent=scaffold233|size717952:hit:14856:3.12.0.6;Target=jgi|Fracy1|225677|fgenesh2_pm.6_%252523_179 69 752 +;Gap=M2028
scaffold233|size717952	blastx	protein_match	660183	662210	2245	-	.	ID=scaffold233|size717952:hit:14857:3.12.0.6;Name=jgi|Fracy1|225677|fgenesh2_pm.6_%2523_179;score=2245
scaffold233|size717952	blastx	match_part	660183	662210	2245	-	.	ID=scaffold233|size717952:hsp:26636:3.12.0.6;Parent=scaffold233|size717952:hit:14857:3.12.0.6;Target=jgi|Fracy1|225677|fgenesh2_pm.6_%252523_179 69 752 +;Gap=M2028
scaffold233|size717952	blastx	protein_match	660183	662207	2293	-	.	ID=scaffold233|size717952:hit:14858:3.12.0.6;Name=jgi|Fracy1|259111|estExt_fgenesh2_pg.C_10891;score=2293
scaffold233|size717952	blastx	match_part	660183	662207	2293	-	.	ID=scaffold233|size717952:hsp:26637:3.12.0.6;Parent=scaffold233|size717952:hit:14858:3.12.0.6;Target=jgi|Fracy1|259111|estExt_fgenesh2_pg.C_10891 53 732 +;Gap=M2025
scaffold233|size717952	blastx	protein_match	660183	662165	2104	-	.	ID=scaffold233|size717952:hit:14859:3.12.0.6;Name=jgi|Phatr2|42002|fgenesh1_pm.C_chr_9000012;score=2104
scaffold233|size717952	blastx	match_part	660183	662165	2104	-	.	ID=scaffold233|size717952:hsp:26638:3.12.0.6;Parent=scaffold233|size717952:hit:14859:3.12.0.6;Target=jgi|Phatr2|42002|fgenesh1_pm.C_chr_9000012 1 653 +;Gap=M1983
scaffold233|size717952	blastx	protein_match	661011	662114	1202	-	.	ID=scaffold233|size717952:hit:14860:3.12.0.6;Name=jgi|Fracy1|177109|estExt_Genewise1.C_940059;score=1202
scaffold233|size717952	blastx	match_part	661011	662114	1202	-	.	ID=scaffold233|size717952:hsp:26639:3.12.0.6;Parent=scaffold233|size717952:hit:14860:3.12.0.6;Target=jgi|Fracy1|177109|estExt_Genewise1.C_940059 1 359 +;Gap=M1104
scaffold233|size717952	blastx	protein_match	660183	662033	2097	-	.	ID=scaffold233|size717952:hit:14861:3.12.0.6;Name=jgi|Phatr2|12587|e_gw1.9.39.1;score=2097
scaffold233|size717952	blastx	match_part	660183	662033	2097	-	.	ID=scaffold233|size717952:hsp:26640:3.12.0.6;Parent=scaffold233|size717952:hit:14861:3.12.0.6;Target=jgi|Phatr2|12587|e_gw1.9.39.1 1 617 +;Gap=M1851
scaffold233|size717952	blastx	protein_match	670649	671380	719	+	.	ID=scaffold233|size717952:hit:14862:3.12.0.6;Name=jgi|Thaoce1|86169|rna26703;score=719
scaffold233|size717952	blastx	match_part	670649	671380	719	+	.	ID=scaffold233|size717952:hsp:26641:3.12.0.6;Parent=scaffold233|size717952:hit:14862:3.12.0.6;Target=jgi|Thaoce1|86169|rna26703 97 344 +;Gap=M732
scaffold233|size717952	blastx	protein_match	682124	683360	312	-	.	ID=scaffold233|size717952:hit:14863:3.12.0.6;Name=jgi|Thaoce1|86783|rna26568;score=312
scaffold233|size717952	blastx	match_part	682584	683360	238	-	.	ID=scaffold233|size717952:hsp:26642:3.12.0.6;Parent=scaffold233|size717952:hit:14863:3.12.0.6;Target=jgi|Thaoce1|86783|rna26568 196 436 +;Gap=M777
scaffold233|size717952	blastx	match_part	682124	682504	312	-	.	ID=scaffold233|size717952:hsp:26643:3.12.0.6;Parent=scaffold233|size717952:hit:14863:3.12.0.6;Target=jgi|Thaoce1|86783|rna26568 463 590 +;Gap=M381
scaffold233|size717952	blastx	protein_match	679650	680118	92	-	.	ID=scaffold233|size717952:hit:14864:3.12.0.6;Name=jgi|Thaoce1|74193|rna7899;score=92
scaffold233|size717952	blastx	match_part	679858	680118	317	-	.	ID=scaffold233|size717952:hsp:26644:3.12.0.6;Parent=scaffold233|size717952:hit:14864:3.12.0.6;Target=jgi|Thaoce1|74193|rna7899 1 87 +;Gap=M261
scaffold233|size717952	blastx	match_part	679650	679865	92	-	.	ID=scaffold233|size717952:hsp:26645:3.12.0.6;Parent=scaffold233|size717952:hit:14864:3.12.0.6;Target=jgi|Thaoce1|74193|rna7899 85 156 +;Gap=M216
scaffold233|size717952	blastx	protein_match	679555	683240	1310	-	.	ID=scaffold233|size717952:hit:14865:3.12.0.6;Name=jgi|Thaoce1|77924|rna15843;score=1310
scaffold233|size717952	blastx	match_part	682584	683240	247	-	.	ID=scaffold233|size717952:hsp:26646:3.12.0.6;Parent=scaffold233|size717952:hit:14865:3.12.0.6;Target=jgi|Thaoce1|77924|rna15843 272 465 +;Gap=M657
scaffold233|size717952	blastx	match_part	681734	682507	611	-	.	ID=scaffold233|size717952:hsp:26647:3.12.0.6;Parent=scaffold233|size717952:hit:14865:3.12.0.6;Target=jgi|Thaoce1|77924|rna15843 490 748 +;Gap=M774
scaffold233|size717952	blastx	match_part	679555	681828	1310	-	.	ID=scaffold233|size717952:hsp:26648:3.12.0.6;Parent=scaffold233|size717952:hit:14865:3.12.0.6;Target=jgi|Thaoce1|77924|rna15843 749 1519 +;Gap=M2274
scaffold233|size717952	blastx	match_part	680447	680770	199	-	.	ID=scaffold233|size717952:hsp:26649:3.12.0.6;Parent=scaffold233|size717952:hit:14865:3.12.0.6;Target=jgi|Thaoce1|77924|rna15843 1116 1224 +;Gap=M324
scaffold233|size717952	blastx	protein_match	681587	682504	611	-	.	ID=scaffold233|size717952:hit:14866:3.12.0.6;Name=jgi|Phatr2|31533|fgenesh1_pg.C_chr_1000134;score=611
scaffold233|size717952	blastx	match_part	681587	682504	611	-	.	ID=scaffold233|size717952:hsp:26650:3.12.0.6;Parent=scaffold233|size717952:hit:14866:3.12.0.6;Target=jgi|Phatr2|31533|fgenesh1_pg.C_chr_1000134 168 486 +;Gap=M918
scaffold233|size717952	blastx	protein_match	680110	682483	140	-	.	ID=scaffold233|size717952:hit:14867:3.12.0.6;Name=jgi|Fracy1|245985|fgenesh2_pg.16_%2523_352;score=140
scaffold233|size717952	blastx	match_part	681737	682483	426	-	.	ID=scaffold233|size717952:hsp:26651:3.12.0.6;Parent=scaffold233|size717952:hit:14867:3.12.0.6;Target=jgi|Fracy1|245985|fgenesh2_pg.16_%252523_352 39 287 +;Gap=M747
scaffold233|size717952	blastx	match_part	680770	681321	210	-	.	ID=scaffold233|size717952:hsp:26652:3.12.0.6;Parent=scaffold233|size717952:hit:14867:3.12.0.6;Target=jgi|Fracy1|245985|fgenesh2_pg.16_%252523_352 424 577 +;Gap=M552
scaffold233|size717952	blastx	match_part	680110	680313	140	-	.	ID=scaffold233|size717952:hsp:26653:3.12.0.6;Parent=scaffold233|size717952:hit:14867:3.12.0.6;Target=jgi|Fracy1|245985|fgenesh2_pg.16_%252523_352 610 677 +;Gap=M204
scaffold233|size717952	blastx	protein_match	679677	680187	75	-	.	ID=scaffold233|size717952:hit:14868:3.12.0.6;Name=jgi|Thaoce1|91494|rna15024;score=75
scaffold233|size717952	blastx	match_part	679792	680187	391	-	.	ID=scaffold233|size717952:hsp:26654:3.12.0.6;Parent=scaffold233|size717952:hit:14868:3.12.0.6;Target=jgi|Thaoce1|91494|rna15024 3 134 +;Gap=M396
scaffold233|size717952	blastx	match_part	679677	679805	75	-	.	ID=scaffold233|size717952:hsp:26655:3.12.0.6;Parent=scaffold233|size717952:hit:14868:3.12.0.6;Target=jgi|Thaoce1|91494|rna15024 130 172 +;Gap=M129
scaffold233|size717952	blastx	protein_match	679630	682901	595	-	.	ID=scaffold233|size717952:hit:14869:3.12.0.6;Name=jgi|Thaoce1|87235|rna14381;score=595
scaffold233|size717952	blastx	match_part	682581	682901	118	-	.	ID=scaffold233|size717952:hsp:26656:3.12.0.6;Parent=scaffold233|size717952:hit:14869:3.12.0.6;Target=jgi|Thaoce1|87235|rna14381 449 543 +;Gap=M321
scaffold233|size717952	blastx	match_part	681752	682492	421	-	.	ID=scaffold233|size717952:hsp:26657:3.12.0.6;Parent=scaffold233|size717952:hit:14869:3.12.0.6;Target=jgi|Thaoce1|87235|rna14381 583 830 +;Gap=M741
scaffold233|size717952	blastx	match_part	680614	681270	459	-	.	ID=scaffold233|size717952:hsp:26658:3.12.0.6;Parent=scaffold233|size717952:hit:14869:3.12.0.6;Target=jgi|Thaoce1|87235|rna14381 1189 1408 +;Gap=M657
scaffold233|size717952	blastx	match_part	680447	680767	142	-	.	ID=scaffold233|size717952:hsp:26659:3.12.0.6;Parent=scaffold233|size717952:hit:14869:3.12.0.6;Target=jgi|Thaoce1|87235|rna14381 1357 1465 +;Gap=M321
scaffold233|size717952	blastx	match_part	680319	680750	87	-	.	ID=scaffold233|size717952:hsp:26660:3.12.0.6;Parent=scaffold233|size717952:hit:14869:3.12.0.6;Target=jgi|Thaoce1|87235|rna14381 1363 1508 +;Gap=M432
scaffold233|size717952	blastx	match_part	679630	680322	595	-	.	ID=scaffold233|size717952:hsp:26661:3.12.0.6;Parent=scaffold233|size717952:hit:14869:3.12.0.6;Target=jgi|Thaoce1|87235|rna14381 1508 1741 +;Gap=M693
scaffold233|size717952	blastx	protein_match	681770	683312	544	-	.	ID=scaffold233|size717952:hit:14870:3.12.0.6;Name=jgi|Phatr2|40843|fgenesh1_pg.C_chr_26000023;score=544
scaffold233|size717952	blastx	match_part	682584	683312	192	-	.	ID=scaffold233|size717952:hsp:26662:3.12.0.6;Parent=scaffold233|size717952:hit:14870:3.12.0.6;Target=jgi|Phatr2|40843|fgenesh1_pg.C_chr_26000023 348 559 +;Gap=M729
scaffold233|size717952	blastx	match_part	681770	682489	544	-	.	ID=scaffold233|size717952:hsp:26663:3.12.0.6;Parent=scaffold233|size717952:hit:14870:3.12.0.6;Target=jgi|Phatr2|40843|fgenesh1_pg.C_chr_26000023 603 842 +;Gap=M720
scaffold233|size717952	blastx	protein_match	681653	683312	541	-	.	ID=scaffold233|size717952:hit:14871:3.12.0.6;Name=jgi|Phatr2|40608|fgenesh1_pg.C_chr_24000135;score=541
scaffold233|size717952	blastx	match_part	682584	683312	192	-	.	ID=scaffold233|size717952:hsp:26664:3.12.0.6;Parent=scaffold233|size717952:hit:14871:3.12.0.6;Target=jgi|Phatr2|40608|fgenesh1_pg.C_chr_24000135 319 530 +;Gap=M729
scaffold233|size717952	blastx	match_part	681653	682489	541	-	.	ID=scaffold233|size717952:hsp:26665:3.12.0.6;Parent=scaffold233|size717952:hit:14871:3.12.0.6;Target=jgi|Phatr2|40608|fgenesh1_pg.C_chr_24000135 574 855 +;Gap=M837
scaffold233|size717952	blastx	protein_match	680119	680923	189	-	.	ID=scaffold233|size717952:hit:14872:3.12.0.6;Name=jgi|Thaoce1|100347|rna3929;score=189
scaffold233|size717952	blastx	match_part	680492	680923	128	-	.	ID=scaffold233|size717952:hsp:26666:3.12.0.6;Parent=scaffold233|size717952:hit:14872:3.12.0.6;Target=jgi|Thaoce1|100347|rna3929 8 144 +;Gap=M432
scaffold233|size717952	blastx	match_part	680319	680408	70	-	.	ID=scaffold233|size717952:hsp:26667:3.12.0.6;Parent=scaffold233|size717952:hit:14872:3.12.0.6;Target=jgi|Thaoce1|100347|rna3929 162 191 +;Gap=M90
scaffold233|size717952	blastx	match_part	680119	680322	189	-	.	ID=scaffold233|size717952:hsp:26668:3.12.0.6;Parent=scaffold233|size717952:hit:14872:3.12.0.6;Target=jgi|Thaoce1|100347|rna3929 191 258 +;Gap=M204
scaffold233|size717952	blastx	protein_match	679639	679818	196	-	.	ID=scaffold233|size717952:hit:14873:3.12.0.6;Name=jgi|Thaoce1|77625|rna18793;score=196
scaffold233|size717952	blastx	match_part	679639	679818	196	-	.	ID=scaffold233|size717952:hsp:26669:3.12.0.6;Parent=scaffold233|size717952:hit:14873:3.12.0.6;Target=jgi|Thaoce1|77625|rna18793 8 67 +;Gap=M180
scaffold233|size717952	blastx	protein_match	680191	680322	123	-	.	ID=scaffold233|size717952:hit:14874:3.12.0.6;Name=jgi|Thaoce1|83515|rna23431;score=123
scaffold233|size717952	blastx	match_part	680191	680322	123	-	.	ID=scaffold233|size717952:hsp:26670:3.12.0.6;Parent=scaffold233|size717952:hit:14874:3.12.0.6;Target=jgi|Thaoce1|83515|rna23431 19 62 +;Gap=M132
scaffold233|size717952	blastx	protein_match	679621	681300	786	-	.	ID=scaffold233|size717952:hit:14875:3.12.0.6;Name=jgi|Thaoce1|79866|rna9285;score=786
scaffold233|size717952	blastx	match_part	680614	681300	569	-	.	ID=scaffold233|size717952:hsp:26671:3.12.0.6;Parent=scaffold233|size717952:hit:14875:3.12.0.6;Target=jgi|Thaoce1|79866|rna9285 107 324 +;Gap=M687
scaffold233|size717952	blastx	match_part	680447	680611	168	-	.	ID=scaffold233|size717952:hsp:26672:3.12.0.6;Parent=scaffold233|size717952:hit:14875:3.12.0.6;Target=jgi|Thaoce1|79866|rna9285 326 380 +;Gap=M165
scaffold233|size717952	blastx	match_part	680319	680456	78	-	.	ID=scaffold233|size717952:hsp:26673:3.12.0.6;Parent=scaffold233|size717952:hit:14875:3.12.0.6;Target=jgi|Thaoce1|79866|rna9285 378 423 +;Gap=M138
scaffold233|size717952	blastx	match_part	679621	680322	786	-	.	ID=scaffold233|size717952:hsp:26674:3.12.0.6;Parent=scaffold233|size717952:hit:14875:3.12.0.6;Target=jgi|Thaoce1|79866|rna9285 423 656 +;Gap=M702
scaffold233|size717952	blastx	protein_match	679645	683123	579	-	.	ID=scaffold233|size717952:hit:14876:3.12.0.6;Name=jgi|Fracy1|181779|e_gw1.3.828.1;score=579
scaffold233|size717952	blastx	match_part	682587	683123	129	-	.	ID=scaffold233|size717952:hsp:26675:3.12.0.6;Parent=scaffold233|size717952:hit:14876:3.12.0.6;Target=jgi|Fracy1|181779|e_gw1.3.828.1 62 205 +;Gap=M537
scaffold233|size717952	blastx	match_part	681737	682504	439	-	.	ID=scaffold233|size717952:hsp:26676:3.12.0.6;Parent=scaffold233|size717952:hit:14876:3.12.0.6;Target=jgi|Fracy1|181779|e_gw1.3.828.1 245 500 +;Gap=M768
scaffold233|size717952	blastx	match_part	680614	681321	391	-	.	ID=scaffold233|size717952:hsp:26677:3.12.0.6;Parent=scaffold233|size717952:hit:14876:3.12.0.6;Target=jgi|Fracy1|181779|e_gw1.3.828.1 660 903 +;Gap=M708
scaffold233|size717952	blastx	match_part	680447	680611	140	-	.	ID=scaffold233|size717952:hsp:26678:3.12.0.6;Parent=scaffold233|size717952:hit:14876:3.12.0.6;Target=jgi|Fracy1|181779|e_gw1.3.828.1 905 959 +;Gap=M165
scaffold233|size717952	blastx	match_part	679645	680313	579	-	.	ID=scaffold233|size717952:hsp:26679:3.12.0.6;Parent=scaffold233|size717952:hit:14876:3.12.0.6;Target=jgi|Fracy1|181779|e_gw1.3.828.1 1004 1225 +;Gap=M669
scaffold233|size717952	blastx	protein_match	681722	683309	541	-	.	ID=scaffold233|size717952:hit:14877:3.12.0.6;Name=jgi|Phatr2|41318|fgenesh1_pg.C_chr_29000033;score=541
scaffold233|size717952	blastx	match_part	682539	683309	181	-	.	ID=scaffold233|size717952:hsp:26680:3.12.0.6;Parent=scaffold233|size717952:hit:14877:3.12.0.6;Target=jgi|Phatr2|41318|fgenesh1_pg.C_chr_29000033 335 544 +;Gap=M771
scaffold233|size717952	blastx	match_part	681722	682489	541	-	.	ID=scaffold233|size717952:hsp:26681:3.12.0.6;Parent=scaffold233|size717952:hit:14877:3.12.0.6;Target=jgi|Phatr2|41318|fgenesh1_pg.C_chr_29000033 577 832 +;Gap=M768
scaffold233|size717952	blastx	protein_match	679639	680322	676	-	.	ID=scaffold233|size717952:hit:14878:3.12.0.6;Name=jgi|Thaoce1|94946|rna12941;score=676
scaffold233|size717952	blastx	match_part	679639	680322	676	-	.	ID=scaffold233|size717952:hsp:26682:3.12.0.6;Parent=scaffold233|size717952:hit:14878:3.12.0.6;Target=jgi|Thaoce1|94946|rna12941 61 288 +;Gap=M684
scaffold233|size717952	blastx	protein_match	679642	679929	252	-	.	ID=scaffold233|size717952:hit:14879:3.12.0.6;Name=jgi|Fracy1|247541|fgenesh2_pg.20_%2523_332;score=252
scaffold233|size717952	blastx	match_part	679642	679929	252	-	.	ID=scaffold233|size717952:hsp:26683:3.12.0.6;Parent=scaffold233|size717952:hit:14879:3.12.0.6;Target=jgi|Fracy1|247541|fgenesh2_pg.20_%252523_332 1 97 +;Gap=M288
scaffold233|size717952	blastx	protein_match	679762	679953	222	-	.	ID=scaffold233|size717952:hit:14880:3.12.0.6;Name=jgi|Thaoce1|100348|rna3930;score=222
scaffold233|size717952	blastx	match_part	679762	679953	222	-	.	ID=scaffold233|size717952:hsp:26684:3.12.0.6;Parent=scaffold233|size717952:hit:14880:3.12.0.6;Target=jgi|Thaoce1|100348|rna3930 8 71 +;Gap=M192
scaffold233|size717952	blastx	protein_match	679645	683123	579	-	.	ID=scaffold233|size717952:hit:14881:3.12.0.6;Name=jgi|Fracy1|181779|e_gw1.3.828.1;score=579
scaffold233|size717952	blastx	match_part	682587	683123	129	-	.	ID=scaffold233|size717952:hsp:26685:3.12.0.6;Parent=scaffold233|size717952:hit:14881:3.12.0.6;Target=jgi|Fracy1|181779|e_gw1.3.828.1 62 205 +;Gap=M537
scaffold233|size717952	blastx	match_part	681737	682504	439	-	.	ID=scaffold233|size717952:hsp:26686:3.12.0.6;Parent=scaffold233|size717952:hit:14881:3.12.0.6;Target=jgi|Fracy1|181779|e_gw1.3.828.1 245 500 +;Gap=M768
scaffold233|size717952	blastx	match_part	680614	681321	391	-	.	ID=scaffold233|size717952:hsp:26687:3.12.0.6;Parent=scaffold233|size717952:hit:14881:3.12.0.6;Target=jgi|Fracy1|181779|e_gw1.3.828.1 660 903 +;Gap=M708
scaffold233|size717952	blastx	match_part	680447	680611	140	-	.	ID=scaffold233|size717952:hsp:26688:3.12.0.6;Parent=scaffold233|size717952:hit:14881:3.12.0.6;Target=jgi|Fracy1|181779|e_gw1.3.828.1 905 959 +;Gap=M165
scaffold233|size717952	blastx	match_part	679645	680313	579	-	.	ID=scaffold233|size717952:hsp:26689:3.12.0.6;Parent=scaffold233|size717952:hit:14881:3.12.0.6;Target=jgi|Fracy1|181779|e_gw1.3.828.1 1004 1225 +;Gap=M669
scaffold233|size717952	blastx	protein_match	681671	682865	596	-	.	ID=scaffold233|size717952:hit:14882:3.12.0.6;Name=jgi|Thaoce1|73267|rna23082;score=596
scaffold233|size717952	blastx	match_part	682584	682865	214	-	.	ID=scaffold233|size717952:hsp:26690:3.12.0.6;Parent=scaffold233|size717952:hit:14882:3.12.0.6;Target=jgi|Thaoce1|73267|rna23082 16 109 +;Gap=M282
scaffold233|size717952	blastx	match_part	681671	682504	596	-	.	ID=scaffold233|size717952:hsp:26691:3.12.0.6;Parent=scaffold233|size717952:hit:14882:3.12.0.6;Target=jgi|Thaoce1|73267|rna23082 137 412 +;Gap=M834
scaffold233|size717952	blastx	protein_match	679642	682796	611	-	.	ID=scaffold233|size717952:hit:14883:3.12.0.6;Name=jgi|Fracy1|181335|e_gw1.2.1255.1;score=611
scaffold233|size717952	blastx	match_part	682587	682796	99	-	.	ID=scaffold233|size717952:hsp:26692:3.12.0.6;Parent=scaffold233|size717952:hit:14883:3.12.0.6;Target=jgi|Fracy1|181335|e_gw1.2.1255.1 206 275 +;Gap=M210
scaffold233|size717952	blastx	match_part	681539	682504	426	-	.	ID=scaffold233|size717952:hsp:26693:3.12.0.6;Parent=scaffold233|size717952:hit:14883:3.12.0.6;Target=jgi|Fracy1|181335|e_gw1.2.1255.1 305 631 +;Gap=M966
scaffold233|size717952	blastx	match_part	680614	681297	340	-	.	ID=scaffold233|size717952:hsp:26694:3.12.0.6;Parent=scaffold233|size717952:hit:14883:3.12.0.6;Target=jgi|Fracy1|181335|e_gw1.2.1255.1 684 911 +;Gap=M684
scaffold233|size717952	blastx	match_part	680447	680611	132	-	.	ID=scaffold233|size717952:hsp:26695:3.12.0.6;Parent=scaffold233|size717952:hit:14883:3.12.0.6;Target=jgi|Fracy1|181335|e_gw1.2.1255.1 913 967 +;Gap=M165
scaffold233|size717952	blastx	match_part	679642	680307	611	-	.	ID=scaffold233|size717952:hsp:26696:3.12.0.6;Parent=scaffold233|size717952:hit:14883:3.12.0.6;Target=jgi|Fracy1|181335|e_gw1.2.1255.1 1014 1234 +;Gap=M666
scaffold233|size717952	blastx	protein_match	679717	683123	408	-	.	ID=scaffold233|size717952:hit:14884:3.12.0.6;Name=jgi|Fracy1|258517|fgenesh2_pg.153_%2523_3;score=408
scaffold233|size717952	blastx	match_part	682587	683123	131	-	.	ID=scaffold233|size717952:hsp:26697:3.12.0.6;Parent=scaffold233|size717952:hit:14884:3.12.0.6;Target=jgi|Fracy1|258517|fgenesh2_pg.153_%252523_3 56 199 +;Gap=M537
scaffold233|size717952	blastx	match_part	681752	682504	445	-	.	ID=scaffold233|size717952:hsp:26698:3.12.0.6;Parent=scaffold233|size717952:hit:14884:3.12.0.6;Target=jgi|Fracy1|258517|fgenesh2_pg.153_%252523_3 239 489 +;Gap=M753
scaffold233|size717952	blastx	match_part	679717	680154	408	-	.	ID=scaffold233|size717952:hsp:26699:3.12.0.6;Parent=scaffold233|size717952:hit:14884:3.12.0.6;Target=jgi|Fracy1|258517|fgenesh2_pg.153_%252523_3 606 750 +;Gap=M438
scaffold233|size717952	blastx	protein_match	679717	683123	408	-	.	ID=scaffold233|size717952:hit:14885:3.12.0.6;Name=jgi|Fracy1|258517|fgenesh2_pg.153_%2523_3;score=408
scaffold233|size717952	blastx	match_part	682587	683123	131	-	.	ID=scaffold233|size717952:hsp:26700:3.12.0.6;Parent=scaffold233|size717952:hit:14885:3.12.0.6;Target=jgi|Fracy1|258517|fgenesh2_pg.153_%252523_3 56 199 +;Gap=M537
scaffold233|size717952	blastx	match_part	681752	682504	445	-	.	ID=scaffold233|size717952:hsp:26701:3.12.0.6;Parent=scaffold233|size717952:hit:14885:3.12.0.6;Target=jgi|Fracy1|258517|fgenesh2_pg.153_%252523_3 239 489 +;Gap=M753
scaffold233|size717952	blastx	match_part	679717	680154	408	-	.	ID=scaffold233|size717952:hsp:26702:3.12.0.6;Parent=scaffold233|size717952:hit:14885:3.12.0.6;Target=jgi|Fracy1|258517|fgenesh2_pg.153_%252523_3 606 750 +;Gap=M438
scaffold233|size717952	blastx	protein_match	679795	680322	459	-	.	ID=scaffold233|size717952:hit:14886:3.12.0.6;Name=jgi|Fracy1|233801|fgenesh2_pg.1_%2523_1999;score=459
scaffold233|size717952	blastx	match_part	679795	680322	459	-	.	ID=scaffold233|size717952:hsp:26703:3.12.0.6;Parent=scaffold233|size717952:hit:14886:3.12.0.6;Target=jgi|Fracy1|233801|fgenesh2_pg.1_%252523_1999 50 226 +;Gap=M528
scaffold233|size717952	blastx	protein_match	679795	680322	459	-	.	ID=scaffold233|size717952:hit:14887:3.12.0.6;Name=jgi|Fracy1|233801|fgenesh2_pg.1_%2523_1999;score=459
scaffold233|size717952	blastx	match_part	679795	680322	459	-	.	ID=scaffold233|size717952:hsp:26704:3.12.0.6;Parent=scaffold233|size717952:hit:14887:3.12.0.6;Target=jgi|Fracy1|233801|fgenesh2_pg.1_%252523_1999 50 226 +;Gap=M528
scaffold233|size717952	blastx	protein_match	679639	680070	439	-	.	ID=scaffold233|size717952:hit:14888:3.12.0.6;Name=jgi|Thaoce1|86857|rna27263;score=439
scaffold233|size717952	blastx	match_part	679639	680070	439	-	.	ID=scaffold233|size717952:hsp:26705:3.12.0.6;Parent=scaffold233|size717952:hit:14888:3.12.0.6;Target=jgi|Thaoce1|86857|rna27263 3 135 +;Gap=M432
scaffold233|size717952	blastx	protein_match	680110	682483	140	-	.	ID=scaffold233|size717952:hit:14889:3.12.0.6;Name=jgi|Fracy1|245985|fgenesh2_pg.16_%2523_352;score=140
scaffold233|size717952	blastx	match_part	681737	682483	426	-	.	ID=scaffold233|size717952:hsp:26706:3.12.0.6;Parent=scaffold233|size717952:hit:14889:3.12.0.6;Target=jgi|Fracy1|245985|fgenesh2_pg.16_%252523_352 39 287 +;Gap=M747
scaffold233|size717952	blastx	match_part	680770	681321	210	-	.	ID=scaffold233|size717952:hsp:26707:3.12.0.6;Parent=scaffold233|size717952:hit:14889:3.12.0.6;Target=jgi|Fracy1|245985|fgenesh2_pg.16_%252523_352 424 577 +;Gap=M552
scaffold233|size717952	blastx	match_part	680110	680313	140	-	.	ID=scaffold233|size717952:hsp:26708:3.12.0.6;Parent=scaffold233|size717952:hit:14889:3.12.0.6;Target=jgi|Fracy1|245985|fgenesh2_pg.16_%252523_352 610 677 +;Gap=M204
scaffold233|size717952	blastx	protein_match	679642	679929	252	-	.	ID=scaffold233|size717952:hit:14890:3.12.0.6;Name=jgi|Fracy1|247541|fgenesh2_pg.20_%2523_332;score=252
scaffold233|size717952	blastx	match_part	679642	679929	252	-	.	ID=scaffold233|size717952:hsp:26709:3.12.0.6;Parent=scaffold233|size717952:hit:14890:3.12.0.6;Target=jgi|Fracy1|247541|fgenesh2_pg.20_%252523_332 1 97 +;Gap=M288
scaffold233|size717952	blastx	protein_match	679780	682814	471	-	.	ID=scaffold233|size717952:hit:14891:3.12.0.6;Name=jgi|Fracy1|250890|fgenesh2_pg.33_%2523_56;score=471
scaffold233|size717952	blastx	match_part	682578	682814	212	-	.	ID=scaffold233|size717952:hsp:26710:3.12.0.6;Parent=scaffold233|size717952:hit:14891:3.12.0.6;Target=jgi|Fracy1|250890|fgenesh2_pg.33_%252523_56 246 324 +;Gap=M237
scaffold233|size717952	blastx	match_part	681692	682522	520	-	.	ID=scaffold233|size717952:hsp:26711:3.12.0.6;Parent=scaffold233|size717952:hit:14891:3.12.0.6;Target=jgi|Fracy1|250890|fgenesh2_pg.33_%252523_56 357 636 +;Gap=M831
scaffold233|size717952	blastx	match_part	680788	681297	354	-	.	ID=scaffold233|size717952:hsp:26712:3.12.0.6;Parent=scaffold233|size717952:hit:14891:3.12.0.6;Target=jgi|Fracy1|250890|fgenesh2_pg.33_%252523_56 830 1004 +;Gap=M510
scaffold233|size717952	blastx	match_part	679780	680322	471	-	.	ID=scaffold233|size717952:hsp:26713:3.12.0.6;Parent=scaffold233|size717952:hit:14891:3.12.0.6;Target=jgi|Fracy1|250890|fgenesh2_pg.33_%252523_56 1060 1240 +;Gap=M543
scaffold233|size717952	blastx	protein_match	679642	682796	611	-	.	ID=scaffold233|size717952:hit:14892:3.12.0.6;Name=jgi|Fracy1|181335|e_gw1.2.1255.1;score=611
scaffold233|size717952	blastx	match_part	682587	682796	99	-	.	ID=scaffold233|size717952:hsp:26714:3.12.0.6;Parent=scaffold233|size717952:hit:14892:3.12.0.6;Target=jgi|Fracy1|181335|e_gw1.2.1255.1 206 275 +;Gap=M210
scaffold233|size717952	blastx	match_part	681539	682504	426	-	.	ID=scaffold233|size717952:hsp:26715:3.12.0.6;Parent=scaffold233|size717952:hit:14892:3.12.0.6;Target=jgi|Fracy1|181335|e_gw1.2.1255.1 305 631 +;Gap=M966
scaffold233|size717952	blastx	match_part	680614	681297	340	-	.	ID=scaffold233|size717952:hsp:26716:3.12.0.6;Parent=scaffold233|size717952:hit:14892:3.12.0.6;Target=jgi|Fracy1|181335|e_gw1.2.1255.1 684 911 +;Gap=M684
scaffold233|size717952	blastx	match_part	680447	680611	132	-	.	ID=scaffold233|size717952:hsp:26717:3.12.0.6;Parent=scaffold233|size717952:hit:14892:3.12.0.6;Target=jgi|Fracy1|181335|e_gw1.2.1255.1 913 967 +;Gap=M165
scaffold233|size717952	blastx	match_part	679642	680307	611	-	.	ID=scaffold233|size717952:hsp:26718:3.12.0.6;Parent=scaffold233|size717952:hit:14892:3.12.0.6;Target=jgi|Fracy1|181335|e_gw1.2.1255.1 1014 1234 +;Gap=M666
scaffold233|size717952	blastx	protein_match	679642	682796	611	-	.	ID=scaffold233|size717952:hit:14893:3.12.0.6;Name=jgi|Fracy1|181335|e_gw1.2.1255.1;score=611
scaffold233|size717952	blastx	match_part	682587	682796	99	-	.	ID=scaffold233|size717952:hsp:26719:3.12.0.6;Parent=scaffold233|size717952:hit:14893:3.12.0.6;Target=jgi|Fracy1|181335|e_gw1.2.1255.1 206 275 +;Gap=M210
scaffold233|size717952	blastx	match_part	681539	682504	426	-	.	ID=scaffold233|size717952:hsp:26720:3.12.0.6;Parent=scaffold233|size717952:hit:14893:3.12.0.6;Target=jgi|Fracy1|181335|e_gw1.2.1255.1 305 631 +;Gap=M966
scaffold233|size717952	blastx	match_part	680614	681297	340	-	.	ID=scaffold233|size717952:hsp:26721:3.12.0.6;Parent=scaffold233|size717952:hit:14893:3.12.0.6;Target=jgi|Fracy1|181335|e_gw1.2.1255.1 684 911 +;Gap=M684
scaffold233|size717952	blastx	match_part	680447	680611	132	-	.	ID=scaffold233|size717952:hsp:26722:3.12.0.6;Parent=scaffold233|size717952:hit:14893:3.12.0.6;Target=jgi|Fracy1|181335|e_gw1.2.1255.1 913 967 +;Gap=M165
scaffold233|size717952	blastx	match_part	679642	680307	611	-	.	ID=scaffold233|size717952:hsp:26723:3.12.0.6;Parent=scaffold233|size717952:hit:14893:3.12.0.6;Target=jgi|Fracy1|181335|e_gw1.2.1255.1 1014 1234 +;Gap=M666
scaffold233|size717952	blastx	protein_match	681584	683312	549	-	.	ID=scaffold233|size717952:hit:14894:3.12.0.6;Name=jgi|Phatr2|38388|fgenesh1_pg.C_chr_15000314;score=549
scaffold233|size717952	blastx	match_part	682584	683312	192	-	.	ID=scaffold233|size717952:hsp:26724:3.12.0.6;Parent=scaffold233|size717952:hit:14894:3.12.0.6;Target=jgi|Phatr2|38388|fgenesh1_pg.C_chr_15000314 348 559 +;Gap=M729
scaffold233|size717952	blastx	match_part	681584	682489	549	-	.	ID=scaffold233|size717952:hsp:26725:3.12.0.6;Parent=scaffold233|size717952:hit:14894:3.12.0.6;Target=jgi|Phatr2|38388|fgenesh1_pg.C_chr_15000314 603 907 +;Gap=M906
scaffold233|size717952	blastx	match_part	681653	682426	492	-	.	ID=scaffold233|size717952:hsp:26726:3.12.0.6;Parent=scaffold233|size717952:hit:14894:3.12.0.6;Target=jgi|Phatr2|38388|fgenesh1_pg.C_chr_15000314 998 1258 +;Gap=M774
scaffold233|size717952	blastx	protein_match	679867	682817	346	-	.	ID=scaffold233|size717952:hit:14895:3.12.0.6;Name=jgi|Fracy1|245987|fgenesh2_pg.16_%2523_354;score=346
scaffold233|size717952	blastx	match_part	682587	682817	101	-	.	ID=scaffold233|size717952:hsp:26727:3.12.0.6;Parent=scaffold233|size717952:hit:14895:3.12.0.6;Target=jgi|Fracy1|245987|fgenesh2_pg.16_%252523_354 5 81 +;Gap=M231
scaffold233|size717952	blastx	match_part	681617	682504	434	-	.	ID=scaffold233|size717952:hsp:26728:3.12.0.6;Parent=scaffold233|size717952:hit:14895:3.12.0.6;Target=jgi|Fracy1|245987|fgenesh2_pg.16_%252523_354 121 413 +;Gap=M888
scaffold233|size717952	blastx	match_part	680770	681321	336	-	.	ID=scaffold233|size717952:hsp:26729:3.12.0.6;Parent=scaffold233|size717952:hit:14895:3.12.0.6;Target=jgi|Fracy1|245987|fgenesh2_pg.16_%252523_354 540 730 +;Gap=M552
scaffold233|size717952	blastx	match_part	679867	680313	346	-	.	ID=scaffold233|size717952:hsp:26730:3.12.0.6;Parent=scaffold233|size717952:hit:14895:3.12.0.6;Target=jgi|Fracy1|245987|fgenesh2_pg.16_%252523_354 763 910 +;Gap=M447
scaffold233|size717952	blastx	protein_match	680836	682201	299	-	.	ID=scaffold233|size717952:hit:14896:3.12.0.6;Name=jgi|Fracy1|237209|fgenesh2_pg.4_%2523_757;score=299
scaffold233|size717952	blastx	match_part	681740	682201	294	-	.	ID=scaffold233|size717952:hsp:26731:3.12.0.6;Parent=scaffold233|size717952:hit:14896:3.12.0.6;Target=jgi|Fracy1|237209|fgenesh2_pg.4_%252523_757 53 206 +;Gap=M462
scaffold233|size717952	blastx	match_part	680836	681297	299	-	.	ID=scaffold233|size717952:hsp:26732:3.12.0.6;Parent=scaffold233|size717952:hit:14896:3.12.0.6;Target=jgi|Fracy1|237209|fgenesh2_pg.4_%252523_757 374 531 +;Gap=M462
scaffold233|size717952	blastx	protein_match	680227	680913	77	-	.	ID=scaffold233|size717952:hit:14897:3.12.0.6;Name=jgi|Thaoce1|85958|rna10719;score=77
scaffold233|size717952	blastx	match_part	680614	680913	191	-	.	ID=scaffold233|size717952:hsp:26733:3.12.0.6;Parent=scaffold233|size717952:hit:14897:3.12.0.6;Target=jgi|Thaoce1|85958|rna10719 1 102 +;Gap=M300
scaffold233|size717952	blastx	match_part	680310	680750	129	-	.	ID=scaffold233|size717952:hsp:26734:3.12.0.6;Parent=scaffold233|size717952:hit:14897:3.12.0.6;Target=jgi|Thaoce1|85958|rna10719 57 190 +;Gap=M441
scaffold233|size717952	blastx	match_part	680227	680322	77	-	.	ID=scaffold233|size717952:hsp:26735:3.12.0.6;Parent=scaffold233|size717952:hit:14897:3.12.0.6;Target=jgi|Thaoce1|85958|rna10719 187 218 +;Gap=M96
scaffold233|size717952	blastx	protein_match	679639	683234	1367	-	.	ID=scaffold233|size717952:hit:14898:3.12.0.6;Name=jgi|Thaoce1|99069|rna12006;score=1367
scaffold233|size717952	blastx	match_part	682584	683234	281	-	.	ID=scaffold233|size717952:hsp:26736:3.12.0.6;Parent=scaffold233|size717952:hit:14898:3.12.0.6;Target=jgi|Thaoce1|99069|rna12006 714 905 +;Gap=M651
scaffold233|size717952	blastx	match_part	681653	682504	633	-	.	ID=scaffold233|size717952:hsp:26737:3.12.0.6;Parent=scaffold233|size717952:hit:14898:3.12.0.6;Target=jgi|Thaoce1|99069|rna12006 928 1205 +;Gap=M852
scaffold233|size717952	blastx	match_part	679639	681675	1367	-	.	ID=scaffold233|size717952:hsp:26738:3.12.0.6;Parent=scaffold233|size717952:hit:14898:3.12.0.6;Target=jgi|Thaoce1|99069|rna12006 1231 1917 +;Gap=M2037
scaffold233|size717952	blastx	match_part	680447	680770	196	-	.	ID=scaffold233|size717952:hsp:26739:3.12.0.6;Parent=scaffold233|size717952:hit:14898:3.12.0.6;Target=jgi|Thaoce1|99069|rna12006 1540 1648 +;Gap=M324
scaffold233|size717952	blastx	match_part	680244	680750	121	-	.	ID=scaffold233|size717952:hsp:26740:3.12.0.6;Parent=scaffold233|size717952:hit:14898:3.12.0.6;Target=jgi|Thaoce1|99069|rna12006 1547 1714 +;Gap=M507
scaffold233|size717952	blastx	protein_match	679852	681300	491	-	.	ID=scaffold233|size717952:hit:14899:3.12.0.6;Name=jgi|Thaoce1|69679|rna27387;score=491
scaffold233|size717952	blastx	match_part	680614	681300	587	-	.	ID=scaffold233|size717952:hsp:26741:3.12.0.6;Parent=scaffold233|size717952:hit:14899:3.12.0.6;Target=jgi|Thaoce1|69679|rna27387 9 239 +;Gap=M687
scaffold233|size717952	blastx	match_part	680447	680767	171	-	.	ID=scaffold233|size717952:hsp:26742:3.12.0.6;Parent=scaffold233|size717952:hit:14899:3.12.0.6;Target=jgi|Thaoce1|69679|rna27387 188 295 +;Gap=M321
scaffold233|size717952	blastx	match_part	680319	680750	123	-	.	ID=scaffold233|size717952:hsp:26743:3.12.0.6;Parent=scaffold233|size717952:hit:14899:3.12.0.6;Target=jgi|Thaoce1|69679|rna27387 194 340 +;Gap=M432
scaffold233|size717952	blastx	match_part	679852	680322	491	-	.	ID=scaffold233|size717952:hsp:26744:3.12.0.6;Parent=scaffold233|size717952:hit:14899:3.12.0.6;Target=jgi|Thaoce1|69679|rna27387 340 496 +;Gap=M471
scaffold233|size717952	blastx	protein_match	681689	683318	547	-	.	ID=scaffold233|size717952:hit:14900:3.12.0.6;Name=jgi|Phatr2|37218|fgenesh1_pg.C_chr_12000188;score=547
scaffold233|size717952	blastx	match_part	682554	683318	154	-	.	ID=scaffold233|size717952:hsp:26745:3.12.0.6;Parent=scaffold233|size717952:hit:14900:3.12.0.6;Target=jgi|Phatr2|37218|fgenesh1_pg.C_chr_12000188 32 239 +;Gap=M765
scaffold233|size717952	blastx	match_part	681689	682489	547	-	.	ID=scaffold233|size717952:hsp:26746:3.12.0.6;Parent=scaffold233|size717952:hit:14900:3.12.0.6;Target=jgi|Phatr2|37218|fgenesh1_pg.C_chr_12000188 275 550 +;Gap=M801
scaffold233|size717952	blastx	protein_match	681653	682489	528	-	.	ID=scaffold233|size717952:hit:14901:3.12.0.6;Name=jgi|Phatr2|41578|fgenesh1_pg.C_chr_31000082;score=528
scaffold233|size717952	blastx	match_part	681653	682489	528	-	.	ID=scaffold233|size717952:hsp:26747:3.12.0.6;Parent=scaffold233|size717952:hit:14901:3.12.0.6;Target=jgi|Phatr2|41578|fgenesh1_pg.C_chr_31000082 47 328 +;Gap=M837
scaffold233|size717952	blastx	protein_match	679837	680118	318	-	.	ID=scaffold233|size717952:hit:14902:3.12.0.6;Name=jgi|Thaoce1|94109|rna7532;score=318
scaffold233|size717952	blastx	match_part	679837	680118	318	-	.	ID=scaffold233|size717952:hsp:26748:3.12.0.6;Parent=scaffold233|size717952:hit:14902:3.12.0.6;Target=jgi|Thaoce1|94109|rna7532 1 104 +;Gap=M282
scaffold233|size717952	blastx	protein_match	679642	679929	252	-	.	ID=scaffold233|size717952:hit:14903:3.12.0.6;Name=jgi|Fracy1|247541|fgenesh2_pg.20_%2523_332;score=252
scaffold233|size717952	blastx	match_part	679642	679929	252	-	.	ID=scaffold233|size717952:hsp:26749:3.12.0.6;Parent=scaffold233|size717952:hit:14903:3.12.0.6;Target=jgi|Fracy1|247541|fgenesh2_pg.20_%252523_332 1 97 +;Gap=M288
scaffold233|size717952	blastx	protein_match	679771	683312	566	-	.	ID=scaffold233|size717952:hit:14904:3.12.0.6;Name=jgi|Thaoce1|80270|rna4352;score=566
scaffold233|size717952	blastx	match_part	682578	683312	266	-	.	ID=scaffold233|size717952:hsp:26750:3.12.0.6;Parent=scaffold233|size717952:hit:14904:3.12.0.6;Target=jgi|Thaoce1|80270|rna4352 549 772 +;Gap=M735
scaffold233|size717952	blastx	match_part	681737	682504	633	-	.	ID=scaffold233|size717952:hsp:26751:3.12.0.6;Parent=scaffold233|size717952:hit:14904:3.12.0.6;Target=jgi|Thaoce1|80270|rna4352 797 1053 +;Gap=M768
scaffold233|size717952	blastx	match_part	680614	681483	563	-	.	ID=scaffold233|size717952:hsp:26752:3.12.0.6;Parent=scaffold233|size717952:hit:14904:3.12.0.6;Target=jgi|Thaoce1|80270|rna4352 1185 1491 +;Gap=M870
scaffold233|size717952	blastx	match_part	680447	680770	171	-	.	ID=scaffold233|size717952:hsp:26753:3.12.0.6;Parent=scaffold233|size717952:hit:14904:3.12.0.6;Target=jgi|Thaoce1|80270|rna4352 1439 1547 +;Gap=M324
scaffold233|size717952	blastx	match_part	680316	680750	142	-	.	ID=scaffold233|size717952:hsp:26754:3.12.0.6;Parent=scaffold233|size717952:hit:14904:3.12.0.6;Target=jgi|Thaoce1|80270|rna4352 1446 1591 +;Gap=M435
scaffold233|size717952	blastx	match_part	679771	680322	566	-	.	ID=scaffold233|size717952:hsp:26755:3.12.0.6;Parent=scaffold233|size717952:hit:14904:3.12.0.6;Target=jgi|Thaoce1|80270|rna4352 1590 1773 +;Gap=M552
scaffold233|size717952	blastx	protein_match	680881	683312	391	-	.	ID=scaffold233|size717952:hit:14905:3.12.0.6;Name=jgi|Thaoce1|85350|rna15332;score=391
scaffold233|size717952	blastx	match_part	682584	683312	319	-	.	ID=scaffold233|size717952:hsp:26756:3.12.0.6;Parent=scaffold233|size717952:hit:14905:3.12.0.6;Target=jgi|Thaoce1|85350|rna15332 54 290 +;Gap=M729
scaffold233|size717952	blastx	match_part	681671	682507	431	-	.	ID=scaffold233|size717952:hsp:26757:3.12.0.6;Parent=scaffold233|size717952:hit:14905:3.12.0.6;Target=jgi|Thaoce1|85350|rna15332 320 574 +;Gap=M837
scaffold233|size717952	blastx	match_part	680881	681492	391	-	.	ID=scaffold233|size717952:hsp:26758:3.12.0.6;Parent=scaffold233|size717952:hit:14905:3.12.0.6;Target=jgi|Thaoce1|85350|rna15332 719 905 +;Gap=M612
scaffold233|size717952	blastx	protein_match	679780	682814	471	-	.	ID=scaffold233|size717952:hit:14906:3.12.0.6;Name=jgi|Fracy1|250890|fgenesh2_pg.33_%2523_56;score=471
scaffold233|size717952	blastx	match_part	682578	682814	212	-	.	ID=scaffold233|size717952:hsp:26759:3.12.0.6;Parent=scaffold233|size717952:hit:14906:3.12.0.6;Target=jgi|Fracy1|250890|fgenesh2_pg.33_%252523_56 246 324 +;Gap=M237
scaffold233|size717952	blastx	match_part	681692	682522	520	-	.	ID=scaffold233|size717952:hsp:26760:3.12.0.6;Parent=scaffold233|size717952:hit:14906:3.12.0.6;Target=jgi|Fracy1|250890|fgenesh2_pg.33_%252523_56 357 636 +;Gap=M831
scaffold233|size717952	blastx	match_part	680788	681297	354	-	.	ID=scaffold233|size717952:hsp:26761:3.12.0.6;Parent=scaffold233|size717952:hit:14906:3.12.0.6;Target=jgi|Fracy1|250890|fgenesh2_pg.33_%252523_56 830 1004 +;Gap=M510
scaffold233|size717952	blastx	match_part	679780	680322	471	-	.	ID=scaffold233|size717952:hsp:26762:3.12.0.6;Parent=scaffold233|size717952:hit:14906:3.12.0.6;Target=jgi|Fracy1|250890|fgenesh2_pg.33_%252523_56 1060 1240 +;Gap=M543
scaffold233|size717952	blastx	protein_match	681671	683309	556	-	.	ID=scaffold233|size717952:hit:14907:3.12.0.6;Name=jgi|Phatr2|49118|estExt_fgenesh1_pg.C_chr_200249;score=556
scaffold233|size717952	blastx	match_part	682584	683309	182	-	.	ID=scaffold233|size717952:hsp:26763:3.12.0.6;Parent=scaffold233|size717952:hit:14907:3.12.0.6;Target=jgi|Phatr2|49118|estExt_fgenesh1_pg.C_chr_200249 327 524 +;Gap=M726
scaffold233|size717952	blastx	match_part	681671	682489	556	-	.	ID=scaffold233|size717952:hsp:26764:3.12.0.6;Parent=scaffold233|size717952:hit:14907:3.12.0.6;Target=jgi|Phatr2|49118|estExt_fgenesh1_pg.C_chr_200249 569 841 +;Gap=M819
scaffold233|size717952	blastx	protein_match	680110	682483	140	-	.	ID=scaffold233|size717952:hit:14908:3.12.0.6;Name=jgi|Fracy1|245985|fgenesh2_pg.16_%2523_352;score=140
scaffold233|size717952	blastx	match_part	681737	682483	426	-	.	ID=scaffold233|size717952:hsp:26765:3.12.0.6;Parent=scaffold233|size717952:hit:14908:3.12.0.6;Target=jgi|Fracy1|245985|fgenesh2_pg.16_%252523_352 39 287 +;Gap=M747
scaffold233|size717952	blastx	match_part	680770	681321	210	-	.	ID=scaffold233|size717952:hsp:26766:3.12.0.6;Parent=scaffold233|size717952:hit:14908:3.12.0.6;Target=jgi|Fracy1|245985|fgenesh2_pg.16_%252523_352 424 577 +;Gap=M552
scaffold233|size717952	blastx	match_part	680110	680313	140	-	.	ID=scaffold233|size717952:hsp:26767:3.12.0.6;Parent=scaffold233|size717952:hit:14908:3.12.0.6;Target=jgi|Fracy1|245985|fgenesh2_pg.16_%252523_352 610 677 +;Gap=M204
scaffold233|size717952	blastx	protein_match	680893	682327	364	-	.	ID=scaffold233|size717952:hit:14909:3.12.0.6;Name=jgi|Thaoce1|94110|rna7533;score=364
scaffold233|size717952	blastx	match_part	682205	682327	127	-	.	ID=scaffold233|size717952:hsp:26768:3.12.0.6;Parent=scaffold233|size717952:hit:14909:3.12.0.6;Target=jgi|Thaoce1|94110|rna7533 1 41 +;Gap=M123
scaffold233|size717952	blastx	match_part	680893	681219	364	-	.	ID=scaffold233|size717952:hsp:26769:3.12.0.6;Parent=scaffold233|size717952:hit:14909:3.12.0.6;Target=jgi|Thaoce1|94110|rna7533 86 197 +;Gap=M327
scaffold233|size717952	blastx	protein_match	680836	682201	299	-	.	ID=scaffold233|size717952:hit:14910:3.12.0.6;Name=jgi|Fracy1|237209|fgenesh2_pg.4_%2523_757;score=299
scaffold233|size717952	blastx	match_part	681740	682201	294	-	.	ID=scaffold233|size717952:hsp:26770:3.12.0.6;Parent=scaffold233|size717952:hit:14910:3.12.0.6;Target=jgi|Fracy1|237209|fgenesh2_pg.4_%252523_757 53 206 +;Gap=M462
scaffold233|size717952	blastx	match_part	680836	681297	299	-	.	ID=scaffold233|size717952:hsp:26771:3.12.0.6;Parent=scaffold233|size717952:hit:14910:3.12.0.6;Target=jgi|Fracy1|237209|fgenesh2_pg.4_%252523_757 374 531 +;Gap=M462
scaffold233|size717952	blastx	protein_match	679639	679893	297	-	.	ID=scaffold233|size717952:hit:14911:3.12.0.6;Name=jgi|Thaoce1|80730|rna14441;score=297
scaffold233|size717952	blastx	match_part	679639	679893	297	-	.	ID=scaffold233|size717952:hsp:26772:3.12.0.6;Parent=scaffold233|size717952:hit:14911:3.12.0.6;Target=jgi|Thaoce1|80730|rna14441 18 102 +;Gap=M255
scaffold233|size717952	blastx	protein_match	680614	680976	253	-	.	ID=scaffold233|size717952:hit:14912:3.12.0.6;Name=jgi|Thaoce1|78350|rna28436;score=253
scaffold233|size717952	blastx	match_part	680614	680976	253	-	.	ID=scaffold233|size717952:hsp:26773:3.12.0.6;Parent=scaffold233|size717952:hit:14912:3.12.0.6;Target=jgi|Thaoce1|78350|rna28436 1 123 +;Gap=M363
scaffold233|size717952	blastx	protein_match	679639	683234	1284	-	.	ID=scaffold233|size717952:hit:14913:3.12.0.6;Name=jgi|Thaoce1|69461|rna4441;score=1284
scaffold233|size717952	blastx	match_part	682584	683234	277	-	.	ID=scaffold233|size717952:hsp:26774:3.12.0.6;Parent=scaffold233|size717952:hit:14913:3.12.0.6;Target=jgi|Thaoce1|69461|rna4441 357 548 +;Gap=M651
scaffold233|size717952	blastx	match_part	681668	682504	627	-	.	ID=scaffold233|size717952:hsp:26775:3.12.0.6;Parent=scaffold233|size717952:hit:14913:3.12.0.6;Target=jgi|Thaoce1|69461|rna4441 571 843 +;Gap=M837
scaffold233|size717952	blastx	match_part	679639	681858	1284	-	.	ID=scaffold233|size717952:hsp:26776:3.12.0.6;Parent=scaffold233|size717952:hit:14913:3.12.0.6;Target=jgi|Thaoce1|69461|rna4441 863 1595 +;Gap=M2220
scaffold233|size717952	blastx	match_part	680447	680770	199	-	.	ID=scaffold233|size717952:hsp:26777:3.12.0.6;Parent=scaffold233|size717952:hit:14913:3.12.0.6;Target=jgi|Thaoce1|69461|rna4441 1218 1326 +;Gap=M324
scaffold233|size717952	blastx	match_part	680244	680750	120	-	.	ID=scaffold233|size717952:hsp:26778:3.12.0.6;Parent=scaffold233|size717952:hit:14913:3.12.0.6;Target=jgi|Thaoce1|69461|rna4441 1225 1392 +;Gap=M507
scaffold233|size717952	blastx	protein_match	680229	683309	208	-	.	ID=scaffold233|size717952:hit:14914:3.12.0.6;Name=jgi|Thaoce1|97451|rna5617;score=208
scaffold233|size717952	blastx	match_part	682569	683309	429	-	.	ID=scaffold233|size717952:hsp:26779:3.12.0.6;Parent=scaffold233|size717952:hit:14914:3.12.0.6;Target=jgi|Thaoce1|97451|rna5617 41 247 +;Gap=M741
scaffold233|size717952	blastx	match_part	681656	682519	722	-	.	ID=scaffold233|size717952:hsp:26780:3.12.0.6;Parent=scaffold233|size717952:hit:14914:3.12.0.6;Target=jgi|Thaoce1|97451|rna5617 280 564 +;Gap=M864
scaffold233|size717952	blastx	match_part	680614	681516	733	-	.	ID=scaffold233|size717952:hsp:26781:3.12.0.6;Parent=scaffold233|size717952:hit:14914:3.12.0.6;Target=jgi|Thaoce1|97451|rna5617 585 897 +;Gap=M903
scaffold233|size717952	blastx	match_part	680447	680767	195	-	.	ID=scaffold233|size717952:hsp:26782:3.12.0.6;Parent=scaffold233|size717952:hit:14914:3.12.0.6;Target=jgi|Thaoce1|97451|rna5617 846 953 +;Gap=M321
scaffold233|size717952	blastx	match_part	680229	680750	208	-	.	ID=scaffold233|size717952:hsp:26783:3.12.0.6;Parent=scaffold233|size717952:hit:14914:3.12.0.6;Target=jgi|Thaoce1|97451|rna5617 852 1026 +;Gap=M522
scaffold233|size717952	blastx	protein_match	679645	683123	579	-	.	ID=scaffold233|size717952:hit:14915:3.12.0.6;Name=jgi|Fracy1|181779|e_gw1.3.828.1;score=579
scaffold233|size717952	blastx	match_part	682587	683123	129	-	.	ID=scaffold233|size717952:hsp:26784:3.12.0.6;Parent=scaffold233|size717952:hit:14915:3.12.0.6;Target=jgi|Fracy1|181779|e_gw1.3.828.1 62 205 +;Gap=M537
scaffold233|size717952	blastx	match_part	681737	682504	439	-	.	ID=scaffold233|size717952:hsp:26785:3.12.0.6;Parent=scaffold233|size717952:hit:14915:3.12.0.6;Target=jgi|Fracy1|181779|e_gw1.3.828.1 245 500 +;Gap=M768
scaffold233|size717952	blastx	match_part	680614	681321	391	-	.	ID=scaffold233|size717952:hsp:26786:3.12.0.6;Parent=scaffold233|size717952:hit:14915:3.12.0.6;Target=jgi|Fracy1|181779|e_gw1.3.828.1 660 903 +;Gap=M708
scaffold233|size717952	blastx	match_part	680447	680611	140	-	.	ID=scaffold233|size717952:hsp:26787:3.12.0.6;Parent=scaffold233|size717952:hit:14915:3.12.0.6;Target=jgi|Fracy1|181779|e_gw1.3.828.1 905 959 +;Gap=M165
scaffold233|size717952	blastx	match_part	679645	680313	579	-	.	ID=scaffold233|size717952:hsp:26788:3.12.0.6;Parent=scaffold233|size717952:hit:14915:3.12.0.6;Target=jgi|Fracy1|181779|e_gw1.3.828.1 1004 1225 +;Gap=M669
scaffold233|size717952	blastx	protein_match	679639	683123	753	-	.	ID=scaffold233|size717952:hit:14916:3.12.0.6;Name=jgi|Thaoce1|84411|rna24349;score=753
scaffold233|size717952	blastx	match_part	682584	683123	244	-	.	ID=scaffold233|size717952:hsp:26789:3.12.0.6;Parent=scaffold233|size717952:hit:14916:3.12.0.6;Target=jgi|Thaoce1|84411|rna24349 210 385 +;Gap=M540
scaffold233|size717952	blastx	match_part	681653	682504	573	-	.	ID=scaffold233|size717952:hsp:26790:3.12.0.6;Parent=scaffold233|size717952:hit:14916:3.12.0.6;Target=jgi|Thaoce1|84411|rna24349 413 693 +;Gap=M852
scaffold233|size717952	blastx	match_part	680614	681645	540	-	.	ID=scaffold233|size717952:hsp:26791:3.12.0.6;Parent=scaffold233|size717952:hit:14916:3.12.0.6;Target=jgi|Thaoce1|84411|rna24349 763 1118 +;Gap=M1032
scaffold233|size717952	blastx	match_part	680316	680909	119	-	.	ID=scaffold233|size717952:hsp:26792:3.12.0.6;Parent=scaffold233|size717952:hit:14916:3.12.0.6;Target=jgi|Thaoce1|84411|rna24349 1002 1218 +;Gap=M594
scaffold233|size717952	blastx	match_part	680447	680767	181	-	.	ID=scaffold233|size717952:hsp:26793:3.12.0.6;Parent=scaffold233|size717952:hit:14916:3.12.0.6;Target=jgi|Thaoce1|84411|rna24349 1067 1174 +;Gap=M321
scaffold233|size717952	blastx	match_part	679639	680307	753	-	.	ID=scaffold233|size717952:hsp:26794:3.12.0.6;Parent=scaffold233|size717952:hit:14916:3.12.0.6;Target=jgi|Thaoce1|84411|rna24349 1222 1444 +;Gap=M669
scaffold233|size717952	blastx	protein_match	679639	680850	791	-	.	ID=scaffold233|size717952:hit:14917:3.12.0.6;Name=jgi|Thaoce1|85351|rna15333;score=791
scaffold233|size717952	blastx	match_part	679639	680850	791	-	.	ID=scaffold233|size717952:hsp:26795:3.12.0.6;Parent=scaffold233|size717952:hit:14917:3.12.0.6;Target=jgi|Thaoce1|85351|rna15333 1 407 +;Gap=M1212
scaffold233|size717952	blastx	match_part	680447	680770	169	-	.	ID=scaffold233|size717952:hsp:26796:3.12.0.6;Parent=scaffold233|size717952:hit:14917:3.12.0.6;Target=jgi|Thaoce1|85351|rna15333 28 137 +;Gap=M324
scaffold233|size717952	blastx	protein_match	681671	683333	549	-	.	ID=scaffold233|size717952:hit:14918:3.12.0.6;Name=jgi|Phatr2|37902|fgenesh1_pg.C_chr_14000144;score=549
scaffold233|size717952	blastx	match_part	682506	683333	184	-	.	ID=scaffold233|size717952:hsp:26797:3.12.0.6;Parent=scaffold233|size717952:hit:14918:3.12.0.6;Target=jgi|Phatr2|37902|fgenesh1_pg.C_chr_14000144 263 498 +;Gap=M828
scaffold233|size717952	blastx	match_part	681671	682489	549	-	.	ID=scaffold233|size717952:hsp:26798:3.12.0.6;Parent=scaffold233|size717952:hit:14918:3.12.0.6;Target=jgi|Phatr2|37902|fgenesh1_pg.C_chr_14000144 520 792 +;Gap=M819
scaffold233|size717952	blastx	protein_match	681671	683309	556	-	.	ID=scaffold233|size717952:hit:14919:3.12.0.6;Name=jgi|Phatr2|45390|estExt_fgenesh1_pg.C_chr_70005;score=556
scaffold233|size717952	blastx	match_part	682584	683309	182	-	.	ID=scaffold233|size717952:hsp:26799:3.12.0.6;Parent=scaffold233|size717952:hit:14919:3.12.0.6;Target=jgi|Phatr2|45390|estExt_fgenesh1_pg.C_chr_70005 335 532 +;Gap=M726
scaffold233|size717952	blastx	match_part	681671	682489	556	-	.	ID=scaffold233|size717952:hsp:26800:3.12.0.6;Parent=scaffold233|size717952:hit:14919:3.12.0.6;Target=jgi|Phatr2|45390|estExt_fgenesh1_pg.C_chr_70005 577 849 +;Gap=M819
scaffold233|size717952	blastx	protein_match	679867	682817	346	-	.	ID=scaffold233|size717952:hit:14920:3.12.0.6;Name=jgi|Fracy1|245987|fgenesh2_pg.16_%2523_354;score=346
scaffold233|size717952	blastx	match_part	682587	682817	101	-	.	ID=scaffold233|size717952:hsp:26801:3.12.0.6;Parent=scaffold233|size717952:hit:14920:3.12.0.6;Target=jgi|Fracy1|245987|fgenesh2_pg.16_%252523_354 5 81 +;Gap=M231
scaffold233|size717952	blastx	match_part	681617	682504	434	-	.	ID=scaffold233|size717952:hsp:26802:3.12.0.6;Parent=scaffold233|size717952:hit:14920:3.12.0.6;Target=jgi|Fracy1|245987|fgenesh2_pg.16_%252523_354 121 413 +;Gap=M888
scaffold233|size717952	blastx	match_part	680770	681321	336	-	.	ID=scaffold233|size717952:hsp:26803:3.12.0.6;Parent=scaffold233|size717952:hit:14920:3.12.0.6;Target=jgi|Fracy1|245987|fgenesh2_pg.16_%252523_354 540 730 +;Gap=M552
scaffold233|size717952	blastx	match_part	679867	680313	346	-	.	ID=scaffold233|size717952:hsp:26804:3.12.0.6;Parent=scaffold233|size717952:hit:14920:3.12.0.6;Target=jgi|Fracy1|245987|fgenesh2_pg.16_%252523_354 763 910 +;Gap=M447
scaffold233|size717952	blastx	protein_match	679795	680322	459	-	.	ID=scaffold233|size717952:hit:14921:3.12.0.6;Name=jgi|Fracy1|233801|fgenesh2_pg.1_%2523_1999;score=459
scaffold233|size717952	blastx	match_part	679795	680322	459	-	.	ID=scaffold233|size717952:hsp:26805:3.12.0.6;Parent=scaffold233|size717952:hit:14921:3.12.0.6;Target=jgi|Fracy1|233801|fgenesh2_pg.1_%252523_1999 50 226 +;Gap=M528
scaffold233|size717952	blastx	protein_match	680836	682201	299	-	.	ID=scaffold233|size717952:hit:14922:3.12.0.6;Name=jgi|Fracy1|237209|fgenesh2_pg.4_%2523_757;score=299
scaffold233|size717952	blastx	match_part	681740	682201	294	-	.	ID=scaffold233|size717952:hsp:26806:3.12.0.6;Parent=scaffold233|size717952:hit:14922:3.12.0.6;Target=jgi|Fracy1|237209|fgenesh2_pg.4_%252523_757 53 206 +;Gap=M462
scaffold233|size717952	blastx	match_part	680836	681297	299	-	.	ID=scaffold233|size717952:hsp:26807:3.12.0.6;Parent=scaffold233|size717952:hit:14922:3.12.0.6;Target=jgi|Fracy1|237209|fgenesh2_pg.4_%252523_757 374 531 +;Gap=M462
scaffold233|size717952	blastx	protein_match	679606	679842	248	-	.	ID=scaffold233|size717952:hit:14923:3.12.0.6;Name=jgi|Thaoce1|83591|rna4947;score=248
scaffold233|size717952	blastx	match_part	679606	679842	248	-	.	ID=scaffold233|size717952:hsp:26808:3.12.0.6;Parent=scaffold233|size717952:hit:14923:3.12.0.6;Target=jgi|Thaoce1|83591|rna4947 1 78 +;Gap=M237
scaffold233|size717952	blastx	protein_match	679555	683240	1309	-	.	ID=scaffold233|size717952:hit:14924:3.12.0.6;Name=jgi|Thaoce1|94322|rna7781;score=1309
scaffold233|size717952	blastx	match_part	682584	683240	248	-	.	ID=scaffold233|size717952:hsp:26809:3.12.0.6;Parent=scaffold233|size717952:hit:14924:3.12.0.6;Target=jgi|Thaoce1|94322|rna7781 719 912 +;Gap=M657
scaffold233|size717952	blastx	match_part	681734	682507	608	-	.	ID=scaffold233|size717952:hsp:26810:3.12.0.6;Parent=scaffold233|size717952:hit:14924:3.12.0.6;Target=jgi|Thaoce1|94322|rna7781 937 1195 +;Gap=M774
scaffold233|size717952	blastx	match_part	679555	681828	1309	-	.	ID=scaffold233|size717952:hsp:26811:3.12.0.6;Parent=scaffold233|size717952:hit:14924:3.12.0.6;Target=jgi|Thaoce1|94322|rna7781 1196 1966 +;Gap=M2274
scaffold233|size717952	blastx	match_part	680447	680770	198	-	.	ID=scaffold233|size717952:hsp:26812:3.12.0.6;Parent=scaffold233|size717952:hit:14924:3.12.0.6;Target=jgi|Thaoce1|94322|rna7781 1563 1671 +;Gap=M324
scaffold233|size717952	blastx	protein_match	681650	683522	791	-	.	ID=scaffold233|size717952:hit:14925:3.12.0.6;Name=jgi|Thaps3|9154|fgenesh1_pg.C_chr_12000235;score=791
scaffold233|size717952	blastx	match_part	682584	683522	446	-	.	ID=scaffold233|size717952:hsp:26813:3.12.0.6;Parent=scaffold233|size717952:hit:14925:3.12.0.6;Target=jgi|Thaps3|9154|fgenesh1_pg.C_chr_12000235 376 672 +;Gap=M939
scaffold233|size717952	blastx	match_part	681650	682498	791	-	.	ID=scaffold233|size717952:hsp:26814:3.12.0.6;Parent=scaffold233|size717952:hit:14925:3.12.0.6;Target=jgi|Thaps3|9154|fgenesh1_pg.C_chr_12000235 698 977 +;Gap=M849
scaffold233|size717952	blastx	protein_match	679639	683312	765	-	.	ID=scaffold233|size717952:hit:14926:3.12.0.6;Name=jgi|Thaoce1|82312|rna5511;score=765
scaffold233|size717952	blastx	match_part	682584	683312	276	-	.	ID=scaffold233|size717952:hsp:26815:3.12.0.6;Parent=scaffold233|size717952:hit:14926:3.12.0.6;Target=jgi|Thaoce1|82312|rna5511 500 739 +;Gap=M729
scaffold233|size717952	blastx	match_part	681671	682504	613	-	.	ID=scaffold233|size717952:hsp:26816:3.12.0.6;Parent=scaffold233|size717952:hit:14926:3.12.0.6;Target=jgi|Thaoce1|82312|rna5511 767 1042 +;Gap=M834
scaffold233|size717952	blastx	match_part	680614	681300	588	-	.	ID=scaffold233|size717952:hsp:26817:3.12.0.6;Parent=scaffold233|size717952:hit:14926:3.12.0.6;Target=jgi|Thaoce1|82312|rna5511 1214 1444 +;Gap=M687
scaffold233|size717952	blastx	match_part	680447	680767	179	-	.	ID=scaffold233|size717952:hsp:26818:3.12.0.6;Parent=scaffold233|size717952:hit:14926:3.12.0.6;Target=jgi|Thaoce1|82312|rna5511 1393 1500 +;Gap=M321
scaffold233|size717952	blastx	match_part	680319	680750	114	-	.	ID=scaffold233|size717952:hsp:26819:3.12.0.6;Parent=scaffold233|size717952:hit:14926:3.12.0.6;Target=jgi|Thaoce1|82312|rna5511 1399 1545 +;Gap=M432
scaffold233|size717952	blastx	match_part	679639	680322	765	-	.	ID=scaffold233|size717952:hsp:26820:3.12.0.6;Parent=scaffold233|size717952:hit:14926:3.12.0.6;Target=jgi|Thaoce1|82312|rna5511 1545 1772 +;Gap=M684
scaffold233|size717952	blastx	protein_match	679630	680456	593	-	.	ID=scaffold233|size717952:hit:14927:3.12.0.6;Name=jgi|Thaoce1|103294|rna26631;score=593
scaffold233|size717952	blastx	match_part	680319	680456	73	-	.	ID=scaffold233|size717952:hsp:26821:3.12.0.6;Parent=scaffold233|size717952:hit:14927:3.12.0.6;Target=jgi|Thaoce1|103294|rna26631 4 49 +;Gap=M138
scaffold233|size717952	blastx	match_part	679630	680322	593	-	.	ID=scaffold233|size717952:hsp:26822:3.12.0.6;Parent=scaffold233|size717952:hit:14927:3.12.0.6;Target=jgi|Thaoce1|103294|rna26631 49 282 +;Gap=M693
scaffold233|size717952	blastx	protein_match	679717	683123	408	-	.	ID=scaffold233|size717952:hit:14928:3.12.0.6;Name=jgi|Fracy1|258517|fgenesh2_pg.153_%2523_3;score=408
scaffold233|size717952	blastx	match_part	682587	683123	131	-	.	ID=scaffold233|size717952:hsp:26823:3.12.0.6;Parent=scaffold233|size717952:hit:14928:3.12.0.6;Target=jgi|Fracy1|258517|fgenesh2_pg.153_%252523_3 56 199 +;Gap=M537
scaffold233|size717952	blastx	match_part	681752	682504	445	-	.	ID=scaffold233|size717952:hsp:26824:3.12.0.6;Parent=scaffold233|size717952:hit:14928:3.12.0.6;Target=jgi|Fracy1|258517|fgenesh2_pg.153_%252523_3 239 489 +;Gap=M753
scaffold233|size717952	blastx	match_part	679717	680154	408	-	.	ID=scaffold233|size717952:hsp:26825:3.12.0.6;Parent=scaffold233|size717952:hit:14928:3.12.0.6;Target=jgi|Fracy1|258517|fgenesh2_pg.153_%252523_3 606 750 +;Gap=M438
scaffold233|size717952	blastx	protein_match	680447	681426	155	-	.	ID=scaffold233|size717952:hit:14929:3.12.0.6;Name=jgi|Thaoce1|74192|rna7898;score=155
scaffold233|size717952	blastx	match_part	680614	681426	516	-	.	ID=scaffold233|size717952:hsp:26826:3.12.0.6;Parent=scaffold233|size717952:hit:14929:3.12.0.6;Target=jgi|Thaoce1|74192|rna7898 5 288 +;Gap=M813
scaffold233|size717952	blastx	match_part	680447	680770	155	-	.	ID=scaffold233|size717952:hsp:26827:3.12.0.6;Parent=scaffold233|size717952:hit:14929:3.12.0.6;Target=jgi|Thaoce1|74192|rna7898 236 345 +;Gap=M324
scaffold233|size717952	blastx	protein_match	680614	681129	338	-	.	ID=scaffold233|size717952:hit:14930:3.12.0.6;Name=jgi|Thaoce1|81732|rna24766;score=338
scaffold233|size717952	blastx	match_part	680614	681129	338	-	.	ID=scaffold233|size717952:hsp:26828:3.12.0.6;Parent=scaffold233|size717952:hit:14930:3.12.0.6;Target=jgi|Thaoce1|81732|rna24766 39 189 +;Gap=M516
scaffold233|size717952	blastx	protein_match	679867	680118	304	-	.	ID=scaffold233|size717952:hit:14931:3.12.0.6;Name=jgi|Thaoce1|77882|rna23268;score=304
scaffold233|size717952	blastx	match_part	679867	680118	304	-	.	ID=scaffold233|size717952:hsp:26829:3.12.0.6;Parent=scaffold233|size717952:hit:14931:3.12.0.6;Target=jgi|Thaoce1|77882|rna23268 1 84 +;Gap=M252
scaffold233|size717952	blastx	protein_match	679678	679884	261	-	.	ID=scaffold233|size717952:hit:14932:3.12.0.6;Name=jgi|Thaoce1|73762|rna25162;score=261
scaffold233|size717952	blastx	match_part	679678	679884	261	-	.	ID=scaffold233|size717952:hsp:26830:3.12.0.6;Parent=scaffold233|size717952:hit:14932:3.12.0.6;Target=jgi|Thaoce1|73762|rna25162 1 69 +;Gap=M207
scaffold233|size717952	blastx	protein_match	679762	679995	261	-	.	ID=scaffold233|size717952:hit:14933:3.12.0.6;Name=jgi|Thaoce1|79852|rna18616;score=261
scaffold233|size717952	blastx	match_part	679762	679995	261	-	.	ID=scaffold233|size717952:hsp:26831:3.12.0.6;Parent=scaffold233|size717952:hit:14933:3.12.0.6;Target=jgi|Thaoce1|79852|rna18616 43 120 +;Gap=M234
scaffold233|size717952	blastx	protein_match	696032	696214	123	-	.	ID=scaffold233|size717952:hit:14934:3.12.0.6;Name=jgi|Thaoce1|74193|rna7899;score=123
scaffold233|size717952	blastx	match_part	696032	696214	123	-	.	ID=scaffold233|size717952:hsp:26832:3.12.0.6;Parent=scaffold233|size717952:hit:14934:3.12.0.6;Target=jgi|Thaoce1|74193|rna7899 34 94 +;Gap=M183
scaffold233|size717952	blastx	protein_match	695880	696220	114	-	.	ID=scaffold233|size717952:hit:14935:3.12.0.6;Name=jgi|Thaoce1|91494|rna15024;score=114
scaffold233|size717952	blastx	match_part	696101	696220	109	-	.	ID=scaffold233|size717952:hsp:26833:3.12.0.6;Parent=scaffold233|size717952:hit:14935:3.12.0.6;Target=jgi|Thaoce1|91494|rna15024 57 96 +;Gap=M120
scaffold233|size717952	blastx	match_part	695880	696098	114	-	.	ID=scaffold233|size717952:hsp:26834:3.12.0.6;Parent=scaffold233|size717952:hit:14935:3.12.0.6;Target=jgi|Thaoce1|91494|rna15024 98 170 +;Gap=M219
scaffold233|size717952	blastx	protein_match	696388	696549	132	-	.	ID=scaffold233|size717952:hit:14936:3.12.0.6;Name=jgi|Thaoce1|83515|rna23431;score=132
scaffold233|size717952	blastx	match_part	696388	696549	132	-	.	ID=scaffold233|size717952:hsp:26835:3.12.0.6;Parent=scaffold233|size717952:hit:14936:3.12.0.6;Target=jgi|Thaoce1|83515|rna23431 10 62 +;Gap=M162
scaffold233|size717952	blastx	protein_match	695832	696591	73	-	.	ID=scaffold233|size717952:hit:14937:3.12.0.6;Name=jgi|Fracy1|233801|fgenesh2_pg.1_%2523_1999;score=73
scaffold233|size717952	blastx	match_part	696247	696591	231	-	.	ID=scaffold233|size717952:hsp:26836:3.12.0.6;Parent=scaffold233|size717952:hit:14937:3.12.0.6;Target=jgi|Fracy1|233801|fgenesh2_pg.1_%252523_1999 27 140 +;Gap=M345
scaffold233|size717952	blastx	match_part	696116	696205	110	-	.	ID=scaffold233|size717952:hsp:26837:3.12.0.6;Parent=scaffold233|size717952:hit:14937:3.12.0.6;Target=jgi|Fracy1|233801|fgenesh2_pg.1_%252523_1999 155 184 +;Gap=M90
scaffold233|size717952	blastx	match_part	695832	696104	73	-	.	ID=scaffold233|size717952:hsp:26838:3.12.0.6;Parent=scaffold233|size717952:hit:14937:3.12.0.6;Target=jgi|Fracy1|233801|fgenesh2_pg.1_%252523_1999 189 264 +;Gap=M273
scaffold233|size717952	blastx	protein_match	695832	696591	73	-	.	ID=scaffold233|size717952:hit:14938:3.12.0.6;Name=jgi|Fracy1|233801|fgenesh2_pg.1_%2523_1999;score=73
scaffold233|size717952	blastx	match_part	696247	696591	231	-	.	ID=scaffold233|size717952:hsp:26839:3.12.0.6;Parent=scaffold233|size717952:hit:14938:3.12.0.6;Target=jgi|Fracy1|233801|fgenesh2_pg.1_%252523_1999 27 140 +;Gap=M345
scaffold233|size717952	blastx	match_part	696116	696205	110	-	.	ID=scaffold233|size717952:hsp:26840:3.12.0.6;Parent=scaffold233|size717952:hit:14938:3.12.0.6;Target=jgi|Fracy1|233801|fgenesh2_pg.1_%252523_1999 155 184 +;Gap=M90
scaffold233|size717952	blastx	match_part	695832	696104	73	-	.	ID=scaffold233|size717952:hsp:26841:3.12.0.6;Parent=scaffold233|size717952:hit:14938:3.12.0.6;Target=jgi|Fracy1|233801|fgenesh2_pg.1_%252523_1999 189 264 +;Gap=M273
scaffold233|size717952	blastx	protein_match	695869	696214	70	-	.	ID=scaffold233|size717952:hit:14939:3.12.0.6;Name=jgi|Thaoce1|86857|rna27263;score=70
scaffold233|size717952	blastx	match_part	696101	696214	109	-	.	ID=scaffold233|size717952:hsp:26842:3.12.0.6;Parent=scaffold233|size717952:hit:14939:3.12.0.6;Target=jgi|Thaoce1|86857|rna27263 20 57 +;Gap=M114
scaffold233|size717952	blastx	match_part	695988	696092	113	-	.	ID=scaffold233|size717952:hsp:26843:3.12.0.6;Parent=scaffold233|size717952:hit:14939:3.12.0.6;Target=jgi|Thaoce1|86857|rna27263 59 93 +;Gap=M105
scaffold233|size717952	blastx	match_part	695869	695991	70	-	.	ID=scaffold233|size717952:hsp:26844:3.12.0.6;Parent=scaffold233|size717952:hit:14939:3.12.0.6;Target=jgi|Thaoce1|86857|rna27263 93 129 +;Gap=M123
scaffold233|size717952	blastx	protein_match	696104	697461	123	-	.	ID=scaffold233|size717952:hit:14940:3.12.0.6;Name=jgi|Thaoce1|69679|rna27387;score=123
scaffold233|size717952	blastx	match_part	696223	697461	683	-	.	ID=scaffold233|size717952:hsp:26845:3.12.0.6;Parent=scaffold233|size717952:hit:14940:3.12.0.6;Target=jgi|Thaoce1|69679|rna27387 10 437 +;Gap=M1239
scaffold233|size717952	blastx	match_part	696104	696214	123	-	.	ID=scaffold233|size717952:hsp:26846:3.12.0.6;Parent=scaffold233|size717952:hit:14940:3.12.0.6;Target=jgi|Thaoce1|69679|rna27387 441 477 +;Gap=M111
scaffold233|size717952	blastx	protein_match	696033	696315	77	-	.	ID=scaffold233|size717952:hit:14941:3.12.0.6;Name=jgi|Thaoce1|94109|rna7532;score=77
scaffold233|size717952	blastx	match_part	696211	696315	76	-	.	ID=scaffold233|size717952:hsp:26847:3.12.0.6;Parent=scaffold233|size717952:hit:14941:3.12.0.6;Target=jgi|Thaoce1|94109|rna7532 1 34 +;Gap=M105
scaffold233|size717952	blastx	match_part	696116	696214	89	-	.	ID=scaffold233|size717952:hsp:26848:3.12.0.6;Parent=scaffold233|size717952:hit:14941:3.12.0.6;Target=jgi|Thaoce1|94109|rna7532 34 76 +;Gap=M99
scaffold233|size717952	blastx	match_part	696033	696098	77	-	.	ID=scaffold233|size717952:hsp:26849:3.12.0.6;Parent=scaffold233|size717952:hit:14941:3.12.0.6;Target=jgi|Thaoce1|94109|rna7532 83 104 +;Gap=M66
scaffold233|size717952	blastx	protein_match	697072	697356	226	-	.	ID=scaffold233|size717952:hit:14942:3.12.0.6;Name=jgi|Thaoce1|94110|rna7533;score=226
scaffold233|size717952	blastx	match_part	697072	697356	226	-	.	ID=scaffold233|size717952:hsp:26850:3.12.0.6;Parent=scaffold233|size717952:hit:14942:3.12.0.6;Target=jgi|Thaoce1|94110|rna7533 99 197 +;Gap=M285
scaffold233|size717952	blastx	protein_match	696853	697155	221	-	.	ID=scaffold233|size717952:hit:14943:3.12.0.6;Name=jgi|Thaoce1|78350|rna28436;score=221
scaffold233|size717952	blastx	match_part	696853	697155	221	-	.	ID=scaffold233|size717952:hsp:26851:3.12.0.6;Parent=scaffold233|size717952:hit:14943:3.12.0.6;Target=jgi|Thaoce1|78350|rna28436 1 103 +;Gap=M303
scaffold233|size717952	blastx	protein_match	695832	696591	73	-	.	ID=scaffold233|size717952:hit:14944:3.12.0.6;Name=jgi|Fracy1|233801|fgenesh2_pg.1_%2523_1999;score=73
scaffold233|size717952	blastx	match_part	696247	696591	231	-	.	ID=scaffold233|size717952:hsp:26852:3.12.0.6;Parent=scaffold233|size717952:hit:14944:3.12.0.6;Target=jgi|Fracy1|233801|fgenesh2_pg.1_%252523_1999 27 140 +;Gap=M345
scaffold233|size717952	blastx	match_part	696116	696205	110	-	.	ID=scaffold233|size717952:hsp:26853:3.12.0.6;Parent=scaffold233|size717952:hit:14944:3.12.0.6;Target=jgi|Fracy1|233801|fgenesh2_pg.1_%252523_1999 155 184 +;Gap=M90
scaffold233|size717952	blastx	match_part	695832	696104	73	-	.	ID=scaffold233|size717952:hsp:26854:3.12.0.6;Parent=scaffold233|size717952:hit:14944:3.12.0.6;Target=jgi|Fracy1|233801|fgenesh2_pg.1_%252523_1999 189 264 +;Gap=M273
scaffold233|size717952	blastx	protein_match	696101	696214	117	-	.	ID=scaffold233|size717952:hit:14945:3.12.0.6;Name=jgi|Thaoce1|77882|rna23268;score=117
scaffold233|size717952	blastx	match_part	696101	696214	117	-	.	ID=scaffold233|size717952:hsp:26855:3.12.0.6;Parent=scaffold233|size717952:hit:14945:3.12.0.6;Target=jgi|Thaoce1|77882|rna23268 34 71 +;Gap=M114
scaffold233|size717952	blastx	protein_match	695875	696080	98	-	.	ID=scaffold233|size717952:hit:14946:3.12.0.6;Name=jgi|Thaoce1|73762|rna25162;score=98
scaffold233|size717952	blastx	match_part	695988	696080	95	-	.	ID=scaffold233|size717952:hsp:26856:3.12.0.6;Parent=scaffold233|size717952:hit:14946:3.12.0.6;Target=jgi|Thaoce1|73762|rna25162 1 31 +;Gap=M93
scaffold233|size717952	blastx	match_part	695875	695991	98	-	.	ID=scaffold233|size717952:hsp:26857:3.12.0.6;Parent=scaffold233|size717952:hit:14946:3.12.0.6;Target=jgi|Thaoce1|73762|rna25162 31 69 +;Gap=M117
scaffold233|size717952	blastx	protein_match	709060	709332	244	+	.	ID=scaffold233|size717952:hit:14947:3.12.0.6;Name=jgi|Thaps3|262275|thaps1_ua_kg.chr_4000285;score=244
scaffold233|size717952	blastx	match_part	709060	709332	244	+	.	ID=scaffold233|size717952:hsp:26858:3.12.0.6;Parent=scaffold233|size717952:hit:14947:3.12.0.6;Target=jgi|Thaps3|262275|thaps1_ua_kg.chr_4000285 85 175 +;Gap=M273
scaffold233|size717952	blastx	protein_match	709633	711267	1366	-	.	ID=scaffold233|size717952:hit:14948:3.12.0.6;Name=jgi|Thaoce1|87743|rna18342;score=1366
scaffold233|size717952	blastx	match_part	709633	711267	1366	-	.	ID=scaffold233|size717952:hsp:26859:3.12.0.6;Parent=scaffold233|size717952:hit:14948:3.12.0.6;Target=jgi|Thaoce1|87743|rna18342 1 549 +;Gap=M1635
scaffold233|size717952	blastx	protein_match	709870	710055	168	-	.	ID=scaffold233|size717952:hit:14949:3.12.0.6;Name=jgi|Fracy1|271897|estExt_fgenesh2_kg.C_320003;score=168
scaffold233|size717952	blastx	match_part	709870	710055	168	-	.	ID=scaffold233|size717952:hsp:26860:3.12.0.6;Parent=scaffold233|size717952:hit:14949:3.12.0.6;Target=jgi|Fracy1|271897|estExt_fgenesh2_kg.C_320003 1 62 +;Gap=M186
scaffold233|size717952	blastx	protein_match	709870	710055	168	-	.	ID=scaffold233|size717952:hit:14950:3.12.0.6;Name=jgi|Fracy1|271897|estExt_fgenesh2_kg.C_320003;score=168
scaffold233|size717952	blastx	match_part	709870	710055	168	-	.	ID=scaffold233|size717952:hsp:26861:3.12.0.6;Parent=scaffold233|size717952:hit:14950:3.12.0.6;Target=jgi|Fracy1|271897|estExt_fgenesh2_kg.C_320003 1 62 +;Gap=M186
scaffold233|size717952	blastx	protein_match	709609	711330	1987	-	.	ID=scaffold233|size717952:hit:14951:3.12.0.6;Name=jgi|Thaps3|22404|estExt_fgenesh1_pg.C_chr_40687;score=1987
scaffold233|size717952	blastx	match_part	709609	711330	1987	-	.	ID=scaffold233|size717952:hsp:26862:3.12.0.6;Parent=scaffold233|size717952:hit:14951:3.12.0.6;Target=jgi|Thaps3|22404|estExt_fgenesh1_pg.C_chr_40687 43 607 +;Gap=M1722
scaffold233|size717952	blastx	protein_match	709627	711342	1125	-	.	ID=scaffold233|size717952:hit:14952:3.12.0.6;Name=jgi|Fracy1|231778|fgenesh2_pm.187_%2523_1;score=1125
scaffold233|size717952	blastx	match_part	709627	711342	1125	-	.	ID=scaffold233|size717952:hsp:26863:3.12.0.6;Parent=scaffold233|size717952:hit:14952:3.12.0.6;Target=jgi|Fracy1|231778|fgenesh2_pm.187_%252523_1 33 602 +;Gap=M1716
scaffold233|size717952	blastx	protein_match	709846	711333	237	-	.	ID=scaffold233|size717952:hit:14953:3.12.0.6;Name=jgi|Phatr2|1990|gw1.2.129.1;score=237
scaffold233|size717952	blastx	match_part	710740	711333	134	-	.	ID=scaffold233|size717952:hsp:26864:3.12.0.6;Parent=scaffold233|size717952:hit:14953:3.12.0.6;Target=jgi|Phatr2|1990|gw1.2.129.1 13 180 +;Gap=M594
scaffold233|size717952	blastx	match_part	709846	710172	237	-	.	ID=scaffold233|size717952:hsp:26865:3.12.0.6;Parent=scaffold233|size717952:hit:14953:3.12.0.6;Target=jgi|Phatr2|1990|gw1.2.129.1 266 388 +;Gap=M327
scaffold233|size717952	blastx	protein_match	709915	710178	151	-	.	ID=scaffold233|size717952:hit:14954:3.12.0.6;Name=jgi|Fracy1|163126|gw1.9.1171.1;score=151
scaffold233|size717952	blastx	match_part	709915	710178	151	-	.	ID=scaffold233|size717952:hsp:26866:3.12.0.6;Parent=scaffold233|size717952:hit:14954:3.12.0.6;Target=jgi|Fracy1|163126|gw1.9.1171.1 1 90 +;Gap=M264
scaffold233|size717952	blastx	protein_match	709864	711255	138	-	.	ID=scaffold233|size717952:hit:14955:3.12.0.6;Name=jgi|Fracy1|157948|gw1.11.568.1;score=138
scaffold233|size717952	blastx	match_part	710581	711255	127	-	.	ID=scaffold233|size717952:hsp:26867:3.12.0.6;Parent=scaffold233|size717952:hit:14955:3.12.0.6;Target=jgi|Fracy1|157948|gw1.11.568.1 1 223 +;Gap=M675
scaffold233|size717952	blastx	match_part	709864	710178	138	-	.	ID=scaffold233|size717952:hsp:26868:3.12.0.6;Parent=scaffold233|size717952:hit:14955:3.12.0.6;Target=jgi|Fracy1|157948|gw1.11.568.1 251 357 +;Gap=M315
scaffold233|size717952	blastx	protein_match	709915	710178	151	-	.	ID=scaffold233|size717952:hit:14956:3.12.0.6;Name=jgi|Fracy1|163126|gw1.9.1171.1;score=151
scaffold233|size717952	blastx	match_part	709915	710178	151	-	.	ID=scaffold233|size717952:hsp:26869:3.12.0.6;Parent=scaffold233|size717952:hit:14956:3.12.0.6;Target=jgi|Fracy1|163126|gw1.9.1171.1 1 90 +;Gap=M264
scaffold233|size717952	blastx	protein_match	709627	711339	1118	-	.	ID=scaffold233|size717952:hit:14957:3.12.0.6;Name=jgi|Fracy1|229044|fgenesh2_pm.26_%2523_62;score=1118
scaffold233|size717952	blastx	match_part	709627	711339	1118	-	.	ID=scaffold233|size717952:hsp:26870:3.12.0.6;Parent=scaffold233|size717952:hit:14957:3.12.0.6;Target=jgi|Fracy1|229044|fgenesh2_pm.26_%252523_62 52 621 +;Gap=M1713
scaffold233|size717952	blastx	protein_match	709627	711339	1118	-	.	ID=scaffold233|size717952:hit:14958:3.12.0.6;Name=jgi|Fracy1|229044|fgenesh2_pm.26_%2523_62;score=1118
scaffold233|size717952	blastx	match_part	709627	711339	1118	-	.	ID=scaffold233|size717952:hsp:26871:3.12.0.6;Parent=scaffold233|size717952:hit:14958:3.12.0.6;Target=jgi|Fracy1|229044|fgenesh2_pm.26_%252523_62 52 621 +;Gap=M1713
scaffold233|size717952	blastx	protein_match	709855	711333	223	-	.	ID=scaffold233|size717952:hit:14959:3.12.0.6;Name=jgi|Phatr2|47384|estExt_fgenesh1_pg.C_chr_130197;score=223
scaffold233|size717952	blastx	match_part	710797	711333	124	-	.	ID=scaffold233|size717952:hsp:26872:3.12.0.6;Parent=scaffold233|size717952:hit:14959:3.12.0.6;Target=jgi|Phatr2|47384|estExt_fgenesh1_pg.C_chr_130197 93 239 +;Gap=M537
scaffold233|size717952	blastx	match_part	709855	710172	223	-	.	ID=scaffold233|size717952:hsp:26873:3.12.0.6;Parent=scaffold233|size717952:hit:14959:3.12.0.6;Target=jgi|Phatr2|47384|estExt_fgenesh1_pg.C_chr_130197 346 457 +;Gap=M318
scaffold233|size717952	blastx	protein_match	709915	710178	151	-	.	ID=scaffold233|size717952:hit:14960:3.12.0.6;Name=jgi|Fracy1|163126|gw1.9.1171.1;score=151
scaffold233|size717952	blastx	match_part	709915	710178	151	-	.	ID=scaffold233|size717952:hsp:26874:3.12.0.6;Parent=scaffold233|size717952:hit:14960:3.12.0.6;Target=jgi|Fracy1|163126|gw1.9.1171.1 1 90 +;Gap=M264
scaffold233|size717952	blastx	protein_match	709870	710055	168	-	.	ID=scaffold233|size717952:hit:14961:3.12.0.6;Name=jgi|Fracy1|271897|estExt_fgenesh2_kg.C_320003;score=168
scaffold233|size717952	blastx	match_part	709870	710055	168	-	.	ID=scaffold233|size717952:hsp:26875:3.12.0.6;Parent=scaffold233|size717952:hit:14961:3.12.0.6;Target=jgi|Fracy1|271897|estExt_fgenesh2_kg.C_320003 1 62 +;Gap=M186
scaffold233|size717952	blastx	protein_match	709627	711339	1118	-	.	ID=scaffold233|size717952:hit:14962:3.12.0.6;Name=jgi|Fracy1|229044|fgenesh2_pm.26_%2523_62;score=1118
scaffold233|size717952	blastx	match_part	709627	711339	1118	-	.	ID=scaffold233|size717952:hsp:26876:3.12.0.6;Parent=scaffold233|size717952:hit:14962:3.12.0.6;Target=jgi|Fracy1|229044|fgenesh2_pm.26_%252523_62 52 621 +;Gap=M1713
scaffold233|size717952	protein2genome	protein_match	607891	608073	127	+	.	ID=scaffold233|size717952:hit:14963:3.12.0.6;Name=jgi|Fracy1|239015|fgenesh2_pg.6_%2523_417;score=127
scaffold233|size717952	protein2genome	match_part	607891	608073	127	+	.	ID=scaffold233|size717952:hsp:26877:3.12.0.6;Parent=scaffold233|size717952:hit:14963:3.12.0.6;Target=jgi|Fracy1|239015|fgenesh2_pg.6_%252523_417 20 79 +;Gap=M183
scaffold233|size717952	protein2genome	protein_match	622213	622654	242	+	.	ID=scaffold233|size717952:hit:14964:3.12.0.6;Name=jgi|Thaps3|262275|thaps1_ua_kg.chr_4000285;score=242
scaffold233|size717952	protein2genome	match_part	622213	622276	242	+	.	ID=scaffold233|size717952:hsp:26878:3.12.0.6;Parent=scaffold233|size717952:hit:14964:3.12.0.6;Target=jgi|Thaps3|262275|thaps1_ua_kg.chr_4000285 62 82 +;Gap=M64
scaffold233|size717952	protein2genome	match_part	622378	622654	242	+	.	ID=scaffold233|size717952:hsp:26879:3.12.0.6;Parent=scaffold233|size717952:hit:14964:3.12.0.6;Target=jgi|Thaps3|262275|thaps1_ua_kg.chr_4000285 83 175 +;Gap=M277
scaffold233|size717952	protein2genome	protein_match	622931	624479	1714	-	.	ID=scaffold233|size717952:hit:14965:3.12.0.6;Name=jgi|Thaps3|22404|estExt_fgenesh1_pg.C_chr_40687;score=1714
scaffold233|size717952	protein2genome	match_part	622931	624479	1714	-	.	ID=scaffold233|size717952:hsp:26880:3.12.0.6;Parent=scaffold233|size717952:hit:14965:3.12.0.6;Target=jgi|Thaps3|22404|estExt_fgenesh1_pg.C_chr_40687 90 607 +;Gap=M1549
scaffold233|size717952	protein2genome	protein_match	623237	623500	140	-	.	ID=scaffold233|size717952:hit:14966:3.12.0.6;Name=jgi|Fracy1|163126|gw1.9.1171.1;score=140
scaffold233|size717952	protein2genome	match_part	623237	623500	140	-	.	ID=scaffold233|size717952:hsp:26881:3.12.0.6;Parent=scaffold233|size717952:hit:14966:3.12.0.6;Target=jgi|Fracy1|163126|gw1.9.1171.1 1 90 +;Gap=M264
scaffold233|size717952	protein2genome	protein_match	623096	624491	685	-	.	ID=scaffold233|size717952:hit:14967:3.12.0.6;Name=jgi|Phatr2|16987|e_gw1.30.32.1;score=685
scaffold233|size717952	protein2genome	match_part	624102	624491	685	-	.	ID=scaffold233|size717952:hsp:26882:3.12.0.6;Parent=scaffold233|size717952:hit:14967:3.12.0.6;Target=jgi|Phatr2|16987|e_gw1.30.32.1 49 175 +;Gap=M390
scaffold233|size717952	protein2genome	match_part	623719	623915	685	-	.	ID=scaffold233|size717952:hsp:26883:3.12.0.6;Parent=scaffold233|size717952:hit:14967:3.12.0.6;Target=jgi|Phatr2|16987|e_gw1.30.32.1 176 236 +;Gap=M197
scaffold233|size717952	protein2genome	match_part	623096	623603	685	-	.	ID=scaffold233|size717952:hsp:26884:3.12.0.6;Parent=scaffold233|size717952:hit:14967:3.12.0.6;Target=jgi|Phatr2|16987|e_gw1.30.32.1 237 404 +;Gap=M508
scaffold233|size717952	protein2genome	protein_match	640614	640913	183	+	.	ID=scaffold233|size717952:hit:14968:3.12.0.6;Name=jgi|Fracy1|190441|e_gw1.11.455.1;score=183
scaffold233|size717952	protein2genome	match_part	640614	640726	183	+	.	ID=scaffold233|size717952:hsp:26885:3.12.0.6;Parent=scaffold233|size717952:hit:14968:3.12.0.6;Target=jgi|Fracy1|190441|e_gw1.11.455.1 3 39 +;Gap=M113
scaffold233|size717952	protein2genome	match_part	640796	640913	183	+	.	ID=scaffold233|size717952:hsp:26886:3.12.0.6;Parent=scaffold233|size717952:hit:14968:3.12.0.6;Target=jgi|Fracy1|190441|e_gw1.11.455.1 40 79 +;Gap=M118
scaffold233|size717952	protein2genome	protein_match	640632	640910	183	+	.	ID=scaffold233|size717952:hit:14969:3.12.0.6;Name=jgi|Thaps3|262668|thaps1_ua_kg.chr_5000307;score=183
scaffold233|size717952	protein2genome	match_part	640632	640726	183	+	.	ID=scaffold233|size717952:hsp:26887:3.12.0.6;Parent=scaffold233|size717952:hit:14969:3.12.0.6;Target=jgi|Thaps3|262668|thaps1_ua_kg.chr_5000307 9 39 +;Gap=M95
scaffold233|size717952	protein2genome	match_part	640796	640910	183	+	.	ID=scaffold233|size717952:hsp:26888:3.12.0.6;Parent=scaffold233|size717952:hit:14969:3.12.0.6;Target=jgi|Thaps3|262668|thaps1_ua_kg.chr_5000307 40 78 +;Gap=M115
scaffold233|size717952	protein2genome	protein_match	640614	640928	282	+	.	ID=scaffold233|size717952:hit:14970:3.12.0.6;Name=jgi|Fracy1|165142|gw1.4.1286.1;score=282
scaffold233|size717952	protein2genome	match_part	640614	640741	282	+	.	ID=scaffold233|size717952:hsp:26889:3.12.0.6;Parent=scaffold233|size717952:hit:14970:3.12.0.6;Target=jgi|Fracy1|165142|gw1.4.1286.1 3 44 +;Gap=M128
scaffold233|size717952	protein2genome	match_part	640793	640928	282	+	.	ID=scaffold233|size717952:hsp:26890:3.12.0.6;Parent=scaffold233|size717952:hit:14970:3.12.0.6;Target=jgi|Fracy1|165142|gw1.4.1286.1 45 90 +;Gap=M136
scaffold233|size717952	protein2genome	protein_match	640614	640928	282	+	.	ID=scaffold233|size717952:hit:14971:3.12.0.6;Name=jgi|Fracy1|155267|gw1.10.596.1;score=282
scaffold233|size717952	protein2genome	match_part	640614	640741	282	+	.	ID=scaffold233|size717952:hsp:26891:3.12.0.6;Parent=scaffold233|size717952:hit:14971:3.12.0.6;Target=jgi|Fracy1|155267|gw1.10.596.1 3 44 +;Gap=M128
scaffold233|size717952	protein2genome	match_part	640793	640928	282	+	.	ID=scaffold233|size717952:hsp:26892:3.12.0.6;Parent=scaffold233|size717952:hit:14971:3.12.0.6;Target=jgi|Fracy1|155267|gw1.10.596.1 45 90 +;Gap=M136
scaffold233|size717952	protein2genome	protein_match	640263	641699	684	+	.	ID=scaffold233|size717952:hit:14972:3.12.0.6;Name=jgi|Thaps3|4740|fgenesh1_pg.C_chr_4000690;score=684
scaffold233|size717952	protein2genome	match_part	640263	641699	684	+	.	ID=scaffold233|size717952:hsp:26893:3.12.0.6;Parent=scaffold233|size717952:hit:14972:3.12.0.6;Target=jgi|Thaps3|4740|fgenesh1_pg.C_chr_4000690 37 521 +;Gap=M1437
scaffold233|size717952	protein2genome	protein_match	644971	646662	2181	+	.	ID=scaffold233|size717952:hit:14973:3.12.0.6;Name=jgi|Thaps3|22405|estExt_fgenesh1_pg.C_chr_40689;score=2181
scaffold233|size717952	protein2genome	match_part	644971	645259	2181	+	.	ID=scaffold233|size717952:hsp:26894:3.12.0.6;Parent=scaffold233|size717952:hit:14973:3.12.0.6;Target=jgi|Thaps3|22405|estExt_fgenesh1_pg.C_chr_40689 11 105 +;Gap=M289
scaffold233|size717952	protein2genome	match_part	645366	646338	2181	+	.	ID=scaffold233|size717952:hsp:26895:3.12.0.6;Parent=scaffold233|size717952:hit:14973:3.12.0.6;Target=jgi|Thaps3|22405|estExt_fgenesh1_pg.C_chr_40689 106 429 +;Gap=M973
scaffold233|size717952	protein2genome	match_part	646422	646662	2181	+	.	ID=scaffold233|size717952:hsp:26896:3.12.0.6;Parent=scaffold233|size717952:hit:14973:3.12.0.6;Target=jgi|Thaps3|22405|estExt_fgenesh1_pg.C_chr_40689 430 510 +;Gap=M241
scaffold233|size717952	protein2genome	protein_match	645139	646647	1570	+	.	ID=scaffold233|size717952:hit:14974:3.12.0.6;Name=jgi|Fracy1|207407|estExt_Genewise1Plus.C_41177;score=1570
scaffold233|size717952	protein2genome	match_part	645139	645259	1570	+	.	ID=scaffold233|size717952:hsp:26897:3.12.0.6;Parent=scaffold233|size717952:hit:14974:3.12.0.6;Target=jgi|Fracy1|207407|estExt_Genewise1Plus.C_41177 1 42 +;Gap=M121
scaffold233|size717952	protein2genome	match_part	645366	646338	1570	+	.	ID=scaffold233|size717952:hsp:26898:3.12.0.6;Parent=scaffold233|size717952:hit:14974:3.12.0.6;Target=jgi|Fracy1|207407|estExt_Genewise1Plus.C_41177 43 369 +;Gap=M973
scaffold233|size717952	protein2genome	match_part	646422	646647	1570	+	.	ID=scaffold233|size717952:hsp:26899:3.12.0.6;Parent=scaffold233|size717952:hit:14974:3.12.0.6;Target=jgi|Fracy1|207407|estExt_Genewise1Plus.C_41177 370 447 +;Gap=M226
scaffold233|size717952	protein2genome	protein_match	645145	646635	1718	+	.	ID=scaffold233|size717952:hit:14975:3.12.0.6;Name=jgi|Phatr2|50443|estExt_fgenesh1_pg.C_chr_300019;score=1718
scaffold233|size717952	protein2genome	match_part	645145	645259	1718	+	.	ID=scaffold233|size717952:hsp:26900:3.12.0.6;Parent=scaffold233|size717952:hit:14975:3.12.0.6;Target=jgi|Phatr2|50443|estExt_fgenesh1_pg.C_chr_300019 61 98 +;Gap=M115
scaffold233|size717952	protein2genome	match_part	645366	646338	1718	+	.	ID=scaffold233|size717952:hsp:26901:3.12.0.6;Parent=scaffold233|size717952:hit:14975:3.12.0.6;Target=jgi|Phatr2|50443|estExt_fgenesh1_pg.C_chr_300019 99 422 +;Gap=M973
scaffold233|size717952	protein2genome	match_part	646422	646635	1718	+	.	ID=scaffold233|size717952:hsp:26902:3.12.0.6;Parent=scaffold233|size717952:hit:14975:3.12.0.6;Target=jgi|Phatr2|50443|estExt_fgenesh1_pg.C_chr_300019 423 495 +;Gap=M214
scaffold233|size717952	protein2genome	protein_match	646954	647757	899	-	.	ID=scaffold233|size717952:hit:14976:3.12.0.6;Name=jgi|Thaoce1|94495|rna15766;score=899
scaffold233|size717952	protein2genome	match_part	646954	647757	899	-	.	ID=scaffold233|size717952:hsp:26903:3.12.0.6;Parent=scaffold233|size717952:hit:14976:3.12.0.6;Target=jgi|Thaoce1|94495|rna15766 85 350 +;Gap=M804
scaffold233|size717952	protein2genome	protein_match	647149	647661	737	-	.	ID=scaffold233|size717952:hit:14977:3.12.0.6;Name=jgi|Thaps3|18796|gw1.4.589.1;score=737
scaffold233|size717952	protein2genome	match_part	647149	647661	737	-	.	ID=scaffold233|size717952:hsp:26904:3.12.0.6;Parent=scaffold233|size717952:hit:14977:3.12.0.6;Target=jgi|Thaps3|18796|gw1.4.589.1 1 169 +;Gap=M513
scaffold233|size717952	protein2genome	protein_match	647149	647661	357	-	.	ID=scaffold233|size717952:hit:14978:3.12.0.6;Name=jgi|Fracy1|163305|gw1.4.1218.1;score=357
scaffold233|size717952	protein2genome	match_part	647149	647661	357	-	.	ID=scaffold233|size717952:hsp:26905:3.12.0.6;Parent=scaffold233|size717952:hit:14978:3.12.0.6;Target=jgi|Fracy1|163305|gw1.4.1218.1 1 177 +;Gap=M513
scaffold233|size717952	protein2genome	protein_match	647149	647661	364	-	.	ID=scaffold233|size717952:hit:14979:3.12.0.6;Name=jgi|Fracy1|153594|gw1.10.546.1;score=364
scaffold233|size717952	protein2genome	match_part	647149	647661	364	-	.	ID=scaffold233|size717952:hsp:26906:3.12.0.6;Parent=scaffold233|size717952:hit:14979:3.12.0.6;Target=jgi|Fracy1|153594|gw1.10.546.1 1 176 +;Gap=M513
scaffold233|size717952	protein2genome	protein_match	647434	647688	171	-	.	ID=scaffold233|size717952:hit:14980:3.12.0.6;Name=jgi|Thaoce1|88696|rna20918;score=171
scaffold233|size717952	protein2genome	match_part	647434	647688	171	-	.	ID=scaffold233|size717952:hsp:26907:3.12.0.6;Parent=scaffold233|size717952:hit:14980:3.12.0.6;Target=jgi|Thaoce1|88696|rna20918 33 117 +;Gap=M255
scaffold233|size717952	protein2genome	protein_match	647143	647655	427	-	.	ID=scaffold233|size717952:hit:14981:3.12.0.6;Name=jgi|Phatr2|6457|gw1.30.63.1;score=427
scaffold233|size717952	protein2genome	match_part	647409	647655	427	-	.	ID=scaffold233|size717952:hsp:26908:3.12.0.6;Parent=scaffold233|size717952:hit:14981:3.12.0.6;Target=jgi|Phatr2|6457|gw1.30.63.1 1 83 +;Gap=M247
scaffold233|size717952	protein2genome	match_part	647143	647378	427	-	.	ID=scaffold233|size717952:hsp:26909:3.12.0.6;Parent=scaffold233|size717952:hit:14981:3.12.0.6;Target=jgi|Phatr2|6457|gw1.30.63.1 84 162 +;Gap=M236
scaffold233|size717952	protein2genome	protein_match	656557	657614	1127	+	.	ID=scaffold233|size717952:hit:14982:3.12.0.6;Name=jgi|Thaoce1|85149|rna15577;score=1127
scaffold233|size717952	protein2genome	match_part	656557	656709	1127	+	.	ID=scaffold233|size717952:hsp:26910:3.12.0.6;Parent=scaffold233|size717952:hit:14982:3.12.0.6;Target=jgi|Thaoce1|85149|rna15577 185 235 +;Gap=M153
scaffold233|size717952	protein2genome	match_part	656832	657614	1127	+	.	ID=scaffold233|size717952:hsp:26911:3.12.0.6;Parent=scaffold233|size717952:hit:14982:3.12.0.6;Target=jgi|Thaoce1|85149|rna15577 236 491 +;Gap=M783
scaffold233|size717952	protein2genome	protein_match	656521	657635	1348	+	.	ID=scaffold233|size717952:hit:14983:3.12.0.6;Name=jgi|Thaps3|4737|fgenesh1_pg.C_chr_4000687;score=1348
scaffold233|size717952	protein2genome	match_part	656521	656709	1348	+	.	ID=scaffold233|size717952:hsp:26912:3.12.0.6;Parent=scaffold233|size717952:hit:14983:3.12.0.6;Target=jgi|Thaps3|4737|fgenesh1_pg.C_chr_4000687 2 64 +;Gap=M189
scaffold233|size717952	protein2genome	match_part	656832	657635	1348	+	.	ID=scaffold233|size717952:hsp:26913:3.12.0.6;Parent=scaffold233|size717952:hit:14983:3.12.0.6;Target=jgi|Thaps3|4737|fgenesh1_pg.C_chr_4000687 65 335 +;Gap=M804
scaffold233|size717952	protein2genome	protein_match	660183	661391	1898	-	.	ID=scaffold233|size717952:hit:14984:3.12.0.6;Name=jgi|Thaps3|268775|estExt_thaps1_ua_kg.C_chr_40323;score=1898
scaffold233|size717952	protein2genome	match_part	660183	661391	1898	-	.	ID=scaffold233|size717952:hsp:26914:3.12.0.6;Parent=scaffold233|size717952:hit:14984:3.12.0.6;Target=jgi|Thaps3|268775|estExt_thaps1_ua_kg.C_chr_40323 212 614 +;Gap=M1209
scaffold233|size717952	protein2genome	protein_match	660183	661457	1508	-	.	ID=scaffold233|size717952:hit:14985:3.12.0.6;Name=jgi|Fracy1|225677|fgenesh2_pm.6_%2523_179;score=1508
scaffold233|size717952	protein2genome	match_part	660183	661457	1508	-	.	ID=scaffold233|size717952:hsp:26915:3.12.0.6;Parent=scaffold233|size717952:hit:14985:3.12.0.6;Target=jgi|Fracy1|225677|fgenesh2_pm.6_%252523_179 328 752 +;Gap=M1275
scaffold233|size717952	protein2genome	protein_match	660183	662198	2883	-	.	ID=scaffold233|size717952:hit:14986:3.12.0.6;Name=jgi|Thaps3|40496|estExt_gwp_gw1.C_chr_40617;score=2883
scaffold233|size717952	protein2genome	match_part	660183	662198	2883	-	.	ID=scaffold233|size717952:hsp:26916:3.12.0.6;Parent=scaffold233|size717952:hit:14986:3.12.0.6;Target=jgi|Thaps3|40496|estExt_gwp_gw1.C_chr_40617 41 710 +;Gap=M2016
scaffold233|size717952	protein2genome	protein_match	660183	661439	1557	-	.	ID=scaffold233|size717952:hit:14987:3.12.0.6;Name=jgi|Fracy1|259111|estExt_fgenesh2_pg.C_10891;score=1557
scaffold233|size717952	protein2genome	match_part	660183	661439	1557	-	.	ID=scaffold233|size717952:hsp:26917:3.12.0.6;Parent=scaffold233|size717952:hit:14987:3.12.0.6;Target=jgi|Fracy1|259111|estExt_fgenesh2_pg.C_10891 314 732 +;Gap=M1257
scaffold233|size717952	protein2genome	protein_match	660183	662165	2024	-	.	ID=scaffold233|size717952:hit:14988:3.12.0.6;Name=jgi|Phatr2|42002|fgenesh1_pm.C_chr_9000012;score=2024
scaffold233|size717952	protein2genome	match_part	661475	662165	2024	-	.	ID=scaffold233|size717952:hsp:26918:3.12.0.6;Parent=scaffold233|size717952:hit:14988:3.12.0.6;Target=jgi|Phatr2|42002|fgenesh1_pm.C_chr_9000012 1 232 +;Gap=M691
scaffold233|size717952	protein2genome	match_part	660183	661444	2024	-	.	ID=scaffold233|size717952:hsp:26919:3.12.0.6;Parent=scaffold233|size717952:hit:14988:3.12.0.6;Target=jgi|Phatr2|42002|fgenesh1_pm.C_chr_9000012 233 653 +;Gap=M1262
scaffold233|size717952	protein2genome	protein_match	661458	662114	635	-	.	ID=scaffold233|size717952:hit:14989:3.12.0.6;Name=jgi|Fracy1|177109|estExt_Genewise1.C_940059;score=635
scaffold233|size717952	protein2genome	match_part	661458	662114	635	-	.	ID=scaffold233|size717952:hsp:26920:3.12.0.6;Parent=scaffold233|size717952:hit:14989:3.12.0.6;Target=jgi|Fracy1|177109|estExt_Genewise1.C_940059 1 217 +;Gap=M657
scaffold233|size717952	protein2genome	protein_match	660183	662033	2010	-	.	ID=scaffold233|size717952:hit:14990:3.12.0.6;Name=jgi|Phatr2|12587|e_gw1.9.39.1;score=2010
scaffold233|size717952	protein2genome	match_part	660183	662033	2010	-	.	ID=scaffold233|size717952:hsp:26921:3.12.0.6;Parent=scaffold233|size717952:hit:14990:3.12.0.6;Target=jgi|Phatr2|12587|e_gw1.9.39.1 1 617 +;Gap=M1851
scaffold233|size717952	protein2genome	protein_match	670421	671437	795	+	.	ID=scaffold233|size717952:hit:14991:3.12.0.6;Name=jgi|Thaoce1|86169|rna26703;score=795
scaffold233|size717952	protein2genome	match_part	670421	671437	795	+	.	ID=scaffold233|size717952:hsp:26922:3.12.0.6;Parent=scaffold233|size717952:hit:14991:3.12.0.6;Target=jgi|Thaoce1|86169|rna26703 20 363 +;Gap=M1017
scaffold233|size717952	protein2genome	protein_match	679650	680118	379	-	.	ID=scaffold233|size717952:hit:14992:3.12.0.6;Name=jgi|Thaoce1|74193|rna7899;score=379
scaffold233|size717952	protein2genome	match_part	679650	680118	379	-	.	ID=scaffold233|size717952:hsp:26923:3.12.0.6;Parent=scaffold233|size717952:hit:14992:3.12.0.6;Target=jgi|Thaoce1|74193|rna7899 1 156 +;Gap=M469
scaffold233|size717952	protein2genome	protein_match	681671	682504	599	-	.	ID=scaffold233|size717952:hit:14993:3.12.0.6;Name=jgi|Phatr2|31533|fgenesh1_pg.C_chr_1000134;score=599
scaffold233|size717952	protein2genome	match_part	681671	682504	599	-	.	ID=scaffold233|size717952:hsp:26924:3.12.0.6;Parent=scaffold233|size717952:hit:14993:3.12.0.6;Target=jgi|Phatr2|31533|fgenesh1_pg.C_chr_1000134 168 445 +;Gap=M834
scaffold233|size717952	protein2genome	protein_match	679677	680193	410	-	.	ID=scaffold233|size717952:hit:14994:3.12.0.6;Name=jgi|Thaoce1|91494|rna15024;score=410
scaffold233|size717952	protein2genome	match_part	679677	680193	410	-	.	ID=scaffold233|size717952:hsp:26925:3.12.0.6;Parent=scaffold233|size717952:hit:14994:3.12.0.6;Target=jgi|Thaoce1|91494|rna15024 1 172 +;Gap=M517
scaffold233|size717952	protein2genome	protein_match	679621	679818	201	-	.	ID=scaffold233|size717952:hit:14995:3.12.0.6;Name=jgi|Thaoce1|77625|rna18793;score=201
scaffold233|size717952	protein2genome	match_part	679621	679818	201	-	.	ID=scaffold233|size717952:hsp:26926:3.12.0.6;Parent=scaffold233|size717952:hit:14995:3.12.0.6;Target=jgi|Thaoce1|77625|rna18793 8 73 +;Gap=M198
scaffold233|size717952	protein2genome	protein_match	679621	681306	1395	-	.	ID=scaffold233|size717952:hit:14996:3.12.0.6;Name=jgi|Thaoce1|79866|rna9285;score=1395
scaffold233|size717952	protein2genome	match_part	680807	681306	1395	-	.	ID=scaffold233|size717952:hsp:26927:3.12.0.6;Parent=scaffold233|size717952:hit:14996:3.12.0.6;Target=jgi|Thaoce1|79866|rna9285 105 271 +;Gap=M500
scaffold233|size717952	protein2genome	match_part	679621	680770	1395	-	.	ID=scaffold233|size717952:hsp:26928:3.12.0.6;Parent=scaffold233|size717952:hit:14996:3.12.0.6;Target=jgi|Thaoce1|79866|rna9285 272 656 +;Gap=M1150
scaffold233|size717952	protein2genome	protein_match	679639	680322	652	-	.	ID=scaffold233|size717952:hit:14997:3.12.0.6;Name=jgi|Thaoce1|94946|rna12941;score=652
scaffold233|size717952	protein2genome	match_part	679639	680322	652	-	.	ID=scaffold233|size717952:hsp:26929:3.12.0.6;Parent=scaffold233|size717952:hit:14997:3.12.0.6;Target=jgi|Thaoce1|94946|rna12941 61 288 +;Gap=M684
scaffold233|size717952	protein2genome	protein_match	679642	679929	237	-	.	ID=scaffold233|size717952:hit:14998:3.12.0.6;Name=jgi|Fracy1|247541|fgenesh2_pg.20_%2523_332;score=237
scaffold233|size717952	protein2genome	match_part	679642	679929	237	-	.	ID=scaffold233|size717952:hsp:26930:3.12.0.6;Parent=scaffold233|size717952:hit:14998:3.12.0.6;Target=jgi|Fracy1|247541|fgenesh2_pg.20_%252523_332 1 97 +;Gap=M288
scaffold233|size717952	protein2genome	protein_match	679762	679959	214	-	.	ID=scaffold233|size717952:hit:14999:3.12.0.6;Name=jgi|Thaoce1|100348|rna3930;score=214
scaffold233|size717952	protein2genome	match_part	679762	679959	214	-	.	ID=scaffold233|size717952:hsp:26931:3.12.0.6;Parent=scaffold233|size717952:hit:14999:3.12.0.6;Target=jgi|Thaoce1|100348|rna3930 6 71 +;Gap=M198
scaffold233|size717952	protein2genome	protein_match	679795	680405	464	-	.	ID=scaffold233|size717952:hit:15000:3.12.0.6;Name=jgi|Fracy1|233801|fgenesh2_pg.1_%2523_1999;score=464
scaffold233|size717952	protein2genome	match_part	679795	680405	464	-	.	ID=scaffold233|size717952:hsp:26932:3.12.0.6;Parent=scaffold233|size717952:hit:15000:3.12.0.6;Target=jgi|Fracy1|233801|fgenesh2_pg.1_%252523_1999 23 226 +;Gap=M611
scaffold233|size717952	protein2genome	protein_match	679702	680070	390	-	.	ID=scaffold233|size717952:hit:15001:3.12.0.6;Name=jgi|Thaoce1|86857|rna27263;score=390
scaffold233|size717952	protein2genome	match_part	679702	680070	390	-	.	ID=scaffold233|size717952:hsp:26933:3.12.0.6;Parent=scaffold233|size717952:hit:15001:3.12.0.6;Target=jgi|Thaoce1|86857|rna27263 3 123 +;Gap=M369
scaffold233|size717952	protein2genome	protein_match	679852	681300	1151	-	.	ID=scaffold233|size717952:hit:15002:3.12.0.6;Name=jgi|Thaoce1|69679|rna27387;score=1151
scaffold233|size717952	protein2genome	match_part	679852	681300	1151	-	.	ID=scaffold233|size717952:hsp:26934:3.12.0.6;Parent=scaffold233|size717952:hit:15002:3.12.0.6;Target=jgi|Thaoce1|69679|rna27387 9 496 +;Gap=M1449
scaffold233|size717952	protein2genome	protein_match	681671	682489	570	-	.	ID=scaffold233|size717952:hit:15003:3.12.0.6;Name=jgi|Phatr2|41578|fgenesh1_pg.C_chr_31000082;score=570
scaffold233|size717952	protein2genome	match_part	681671	682489	570	-	.	ID=scaffold233|size717952:hsp:26935:3.12.0.6;Parent=scaffold233|size717952:hit:15003:3.12.0.6;Target=jgi|Phatr2|41578|fgenesh1_pg.C_chr_31000082 47 319 +;Gap=M819
scaffold233|size717952	protein2genome	protein_match	680893	681216	342	-	.	ID=scaffold233|size717952:hit:15004:3.12.0.6;Name=jgi|Thaoce1|94110|rna7533;score=342
scaffold233|size717952	protein2genome	match_part	680893	681216	342	-	.	ID=scaffold233|size717952:hsp:26936:3.12.0.6;Parent=scaffold233|size717952:hit:15004:3.12.0.6;Target=jgi|Thaoce1|94110|rna7533 90 197 +;Gap=M324
scaffold233|size717952	protein2genome	protein_match	679621	679893	301	-	.	ID=scaffold233|size717952:hit:15005:3.12.0.6;Name=jgi|Thaoce1|80730|rna14441;score=301
scaffold233|size717952	protein2genome	match_part	679621	679893	301	-	.	ID=scaffold233|size717952:hsp:26937:3.12.0.6;Parent=scaffold233|size717952:hit:15005:3.12.0.6;Target=jgi|Thaoce1|80730|rna14441 18 108 +;Gap=M273
scaffold233|size717952	protein2genome	protein_match	680614	680976	259	-	.	ID=scaffold233|size717952:hit:15006:3.12.0.6;Name=jgi|Thaoce1|78350|rna28436;score=259
scaffold233|size717952	protein2genome	match_part	680614	680976	259	-	.	ID=scaffold233|size717952:hsp:26938:3.12.0.6;Parent=scaffold233|size717952:hit:15006:3.12.0.6;Target=jgi|Thaoce1|78350|rna28436 1 123 +;Gap=M363
scaffold233|size717952	protein2genome	protein_match	680229	682507	1575	-	.	ID=scaffold233|size717952:hit:15007:3.12.0.6;Name=jgi|Thaoce1|97451|rna5617;score=1575
scaffold233|size717952	protein2genome	match_part	681667	682507	1575	-	.	ID=scaffold233|size717952:hsp:26939:3.12.0.6;Parent=scaffold233|size717952:hit:15007:3.12.0.6;Target=jgi|Thaoce1|97451|rna5617 284 563 +;Gap=M841
scaffold233|size717952	protein2genome	match_part	680229	681593	1575	-	.	ID=scaffold233|size717952:hsp:26940:3.12.0.6;Parent=scaffold233|size717952:hit:15007:3.12.0.6;Target=jgi|Thaoce1|97451|rna5617 564 1026 +;Gap=M1365
scaffold233|size717952	protein2genome	protein_match	679639	680850	978	-	.	ID=scaffold233|size717952:hit:15008:3.12.0.6;Name=jgi|Thaoce1|85351|rna15333;score=978
scaffold233|size717952	protein2genome	match_part	679639	680850	978	-	.	ID=scaffold233|size717952:hsp:26941:3.12.0.6;Parent=scaffold233|size717952:hit:15008:3.12.0.6;Target=jgi|Thaoce1|85351|rna15333 1 407 +;Gap=M1212
scaffold233|size717952	protein2genome	protein_match	679639	679842	234	-	.	ID=scaffold233|size717952:hit:15009:3.12.0.6;Name=jgi|Thaoce1|83591|rna4947;score=234
scaffold233|size717952	protein2genome	match_part	679639	679842	234	-	.	ID=scaffold233|size717952:hsp:26942:3.12.0.6;Parent=scaffold233|size717952:hit:15009:3.12.0.6;Target=jgi|Thaoce1|83591|rna4947 1 68 +;Gap=M204
scaffold233|size717952	protein2genome	protein_match	679630	680456	593	-	.	ID=scaffold233|size717952:hit:15010:3.12.0.6;Name=jgi|Thaoce1|103294|rna26631;score=593
scaffold233|size717952	protein2genome	match_part	679630	680456	593	-	.	ID=scaffold233|size717952:hsp:26943:3.12.0.6;Parent=scaffold233|size717952:hit:15010:3.12.0.6;Target=jgi|Thaoce1|103294|rna26631 4 282 +;Gap=M827
scaffold233|size717952	protein2genome	protein_match	680385	681297	575	-	.	ID=scaffold233|size717952:hit:15011:3.12.0.6;Name=jgi|Thaoce1|74192|rna7898;score=575
scaffold233|size717952	protein2genome	match_part	680385	681297	575	-	.	ID=scaffold233|size717952:hsp:26944:3.12.0.6;Parent=scaffold233|size717952:hit:15011:3.12.0.6;Target=jgi|Thaoce1|74192|rna7898 57 366 +;Gap=M913
scaffold233|size717952	protein2genome	protein_match	680764	681129	321	-	.	ID=scaffold233|size717952:hit:15012:3.12.0.6;Name=jgi|Thaoce1|81732|rna24766;score=321
scaffold233|size717952	protein2genome	match_part	680764	681129	321	-	.	ID=scaffold233|size717952:hsp:26945:3.12.0.6;Parent=scaffold233|size717952:hit:15012:3.12.0.6;Target=jgi|Thaoce1|81732|rna24766 39 161 +;Gap=M366
scaffold233|size717952	protein2genome	protein_match	679867	680118	296	-	.	ID=scaffold233|size717952:hit:15013:3.12.0.6;Name=jgi|Thaoce1|77882|rna23268;score=296
scaffold233|size717952	protein2genome	match_part	679867	680118	296	-	.	ID=scaffold233|size717952:hsp:26946:3.12.0.6;Parent=scaffold233|size717952:hit:15013:3.12.0.6;Target=jgi|Thaoce1|77882|rna23268 1 84 +;Gap=M252
scaffold233|size717952	protein2genome	protein_match	679678	679884	259	-	.	ID=scaffold233|size717952:hit:15014:3.12.0.6;Name=jgi|Thaoce1|73762|rna25162;score=259
scaffold233|size717952	protein2genome	match_part	679678	679884	259	-	.	ID=scaffold233|size717952:hsp:26947:3.12.0.6;Parent=scaffold233|size717952:hit:15014:3.12.0.6;Target=jgi|Thaoce1|73762|rna25162 1 69 +;Gap=M207
scaffold233|size717952	protein2genome	protein_match	679762	680108	270	-	.	ID=scaffold233|size717952:hit:15015:3.12.0.6;Name=jgi|Thaoce1|79852|rna18616;score=270
scaffold233|size717952	protein2genome	match_part	679762	680108	270	-	.	ID=scaffold233|size717952:hsp:26948:3.12.0.6;Parent=scaffold233|size717952:hit:15015:3.12.0.6;Target=jgi|Thaoce1|79852|rna18616 5 120 +;Gap=M347
scaffold233|size717952	protein2genome	protein_match	695859	696315	191	-	.	ID=scaffold233|size717952:hit:15016:3.12.0.6;Name=jgi|Thaoce1|74193|rna7899;score=191
scaffold233|size717952	protein2genome	match_part	695859	696315	191	-	.	ID=scaffold233|size717952:hsp:26949:3.12.0.6;Parent=scaffold233|size717952:hit:15016:3.12.0.6;Target=jgi|Thaoce1|74193|rna7899 1 152 +;Gap=M457
scaffold233|size717952	protein2genome	protein_match	695880	696390	224	-	.	ID=scaffold233|size717952:hit:15017:3.12.0.6;Name=jgi|Thaoce1|91494|rna15024;score=224
scaffold233|size717952	protein2genome	match_part	695880	696390	224	-	.	ID=scaffold233|size717952:hsp:26950:3.12.0.6;Parent=scaffold233|size717952:hit:15017:3.12.0.6;Target=jgi|Thaoce1|91494|rna15024 1 170 +;Gap=M511
scaffold233|size717952	protein2genome	protein_match	696030	696591	304	-	.	ID=scaffold233|size717952:hit:15018:3.12.0.6;Name=jgi|Fracy1|233801|fgenesh2_pg.1_%2523_1999;score=304
scaffold233|size717952	protein2genome	match_part	696030	696591	304	-	.	ID=scaffold233|size717952:hsp:26951:3.12.0.6;Parent=scaffold233|size717952:hit:15018:3.12.0.6;Target=jgi|Fracy1|233801|fgenesh2_pg.1_%252523_1999 27 213 +;Gap=M562
scaffold233|size717952	protein2genome	protein_match	695899	696214	213	-	.	ID=scaffold233|size717952:hit:15019:3.12.0.6;Name=jgi|Thaoce1|86857|rna27263;score=213
scaffold233|size717952	protein2genome	match_part	695899	696214	213	-	.	ID=scaffold233|size717952:hsp:26952:3.12.0.6;Parent=scaffold233|size717952:hit:15019:3.12.0.6;Target=jgi|Thaoce1|86857|rna27263 20 123 +;Gap=M316
scaffold233|size717952	protein2genome	protein_match	696916	697155	212	-	.	ID=scaffold233|size717952:hit:15020:3.12.0.6;Name=jgi|Thaoce1|78350|rna28436;score=212
scaffold233|size717952	protein2genome	match_part	696916	697155	212	-	.	ID=scaffold233|size717952:hsp:26953:3.12.0.6;Parent=scaffold233|size717952:hit:15020:3.12.0.6;Target=jgi|Thaoce1|78350|rna28436 1 80 +;Gap=M240
scaffold233|size717952	protein2genome	protein_match	696063	696315	148	-	.	ID=scaffold233|size717952:hit:15021:3.12.0.6;Name=jgi|Thaoce1|77882|rna23268;score=148
scaffold233|size717952	protein2genome	match_part	696063	696315	148	-	.	ID=scaffold233|size717952:hsp:26954:3.12.0.6;Parent=scaffold233|size717952:hit:15021:3.12.0.6;Target=jgi|Thaoce1|77882|rna23268 1 84 +;Gap=M253
scaffold233|size717952	protein2genome	protein_match	695875	696080	147	-	.	ID=scaffold233|size717952:hit:15022:3.12.0.6;Name=jgi|Thaoce1|73762|rna25162;score=147
scaffold233|size717952	protein2genome	match_part	695875	696080	147	-	.	ID=scaffold233|size717952:hsp:26955:3.12.0.6;Parent=scaffold233|size717952:hit:15022:3.12.0.6;Target=jgi|Thaoce1|73762|rna25162 1 69 +;Gap=M206
scaffold233|size717952	protein2genome	protein_match	708738	709332	307	+	.	ID=scaffold233|size717952:hit:15023:3.12.0.6;Name=jgi|Thaps3|262275|thaps1_ua_kg.chr_4000285;score=307
scaffold233|size717952	protein2genome	match_part	708738	708951	307	+	.	ID=scaffold233|size717952:hsp:26956:3.12.0.6;Parent=scaffold233|size717952:hit:15023:3.12.0.6;Target=jgi|Thaps3|262275|thaps1_ua_kg.chr_4000285 2 67 +;Gap=M214
scaffold233|size717952	protein2genome	match_part	709011	709332	307	+	.	ID=scaffold233|size717952:hsp:26957:3.12.0.6;Parent=scaffold233|size717952:hit:15023:3.12.0.6;Target=jgi|Thaps3|262275|thaps1_ua_kg.chr_4000285 68 175 +;Gap=M322
scaffold233|size717952	protein2genome	protein_match	709621	710955	1196	-	.	ID=scaffold233|size717952:hit:15024:3.12.0.6;Name=jgi|Thaoce1|87743|rna18342;score=1196
scaffold233|size717952	protein2genome	match_part	709621	710955	1196	-	.	ID=scaffold233|size717952:hsp:26958:3.12.0.6;Parent=scaffold233|size717952:hit:15024:3.12.0.6;Target=jgi|Thaoce1|87743|rna18342 92 553 +;Gap=M1335
scaffold233|size717952	protein2genome	protein_match	709609	711330	1910	-	.	ID=scaffold233|size717952:hit:15025:3.12.0.6;Name=jgi|Thaps3|22404|estExt_fgenesh1_pg.C_chr_40687;score=1910
scaffold233|size717952	protein2genome	match_part	711196	711330	1910	-	.	ID=scaffold233|size717952:hsp:26959:3.12.0.6;Parent=scaffold233|size717952:hit:15025:3.12.0.6;Target=jgi|Thaps3|22404|estExt_fgenesh1_pg.C_chr_40687 43 87 +;Gap=M135
scaffold233|size717952	protein2genome	match_part	709609	711165	1910	-	.	ID=scaffold233|size717952:hsp:26960:3.12.0.6;Parent=scaffold233|size717952:hit:15025:3.12.0.6;Target=jgi|Thaps3|22404|estExt_fgenesh1_pg.C_chr_40687 88 607 +;Gap=M1557
scaffold233|size717952	protein2genome	protein_match	709627	711180	922	-	.	ID=scaffold233|size717952:hit:15026:3.12.0.6;Name=jgi|Fracy1|231778|fgenesh2_pm.187_%2523_1;score=922
scaffold233|size717952	protein2genome	match_part	709627	711180	922	-	.	ID=scaffold233|size717952:hsp:26961:3.12.0.6;Parent=scaffold233|size717952:hit:15026:3.12.0.6;Target=jgi|Fracy1|231778|fgenesh2_pm.187_%252523_1 83 602 +;Gap=M1554
scaffold233|size717952	protein2genome	protein_match	709915	710178	140	-	.	ID=scaffold233|size717952:hit:15027:3.12.0.6;Name=jgi|Fracy1|163126|gw1.9.1171.1;score=140
scaffold233|size717952	protein2genome	match_part	709915	710178	140	-	.	ID=scaffold233|size717952:hsp:26962:3.12.0.6;Parent=scaffold233|size717952:hit:15027:3.12.0.6;Target=jgi|Fracy1|163126|gw1.9.1171.1 1 90 +;Gap=M264
scaffold233|size717952	protein2genome	protein_match	709627	710655	731	-	.	ID=scaffold233|size717952:hit:15028:3.12.0.6;Name=jgi|Fracy1|229044|fgenesh2_pm.26_%2523_62;score=731
scaffold233|size717952	protein2genome	match_part	709627	710655	731	-	.	ID=scaffold233|size717952:hsp:26963:3.12.0.6;Parent=scaffold233|size717952:hit:15028:3.12.0.6;Target=jgi|Fracy1|229044|fgenesh2_pm.26_%252523_62 282 621 +;Gap=M1029
scaffold233|size717952	blastn	expressed_sequence_match	600661	611657	1515	-	.	ID=scaffold233|size717952:hit:15029:3.12.0.6;Name=TRINITY_DN9912_c0_g2_i1;score=1515
scaffold233|size717952	blastn	match_part	610031	611657	1515	-	.	ID=scaffold233|size717952:hsp:26964:3.12.0.6;Parent=scaffold233|size717952:hit:15029:3.12.0.6;Target=TRINITY_DN9912_c0_g2_i1 54 1681 +;Gap=M1627
scaffold233|size717952	blastn	match_part	600661	601525	599	-	.	ID=scaffold233|size717952:hsp:26965:3.12.0.6;Parent=scaffold233|size717952:hit:15029:3.12.0.6;Target=TRINITY_DN9912_c0_g2_i1 815 1681 +;Gap=M865
scaffold233|size717952	blastn	expressed_sequence_match	608905	609160	161	-	.	ID=scaffold233|size717952:hit:15030:3.12.0.6;Name=TRINITY_DN15476_c0_g2_i2;score=161
scaffold233|size717952	blastn	match_part	608967	609160	161	-	.	ID=scaffold233|size717952:hsp:26966:3.12.0.6;Parent=scaffold233|size717952:hit:15030:3.12.0.6;Target=TRINITY_DN15476_c0_g2_i2 154 349 +;Gap=M194
```
