## Supplementary material for "Improved Reference Genome for *Cyclotella Cryptica* CCMP332, a Model for Cell Wall Morphogenesis, Salinity Adaptation, and Lipid Production in Diatoms (Bacillariophyta)": cryptica_pilon5.all.renamed.gff (part 356 of 634)

```
scaffold233|size717952	blastn	match_part	608905	608963	59	-	.	ID=scaffold233|size717952:hsp:26967:3.12.0.6;Parent=scaffold233|size717952:hit:15030:3.12.0.6;Target=TRINITY_DN15476_c0_g2_i2 366 424 +;Gap=M59
scaffold233|size717952	blastn	expressed_sequence_match	614584	614867	272	-	.	ID=scaffold233|size717952:hit:15031:3.12.0.6;Name=TRINITY_DN1016_c0_g1_i1;score=272
scaffold233|size717952	blastn	match_part	614584	614867	272	-	.	ID=scaffold233|size717952:hsp:26968:3.12.0.6;Parent=scaffold233|size717952:hit:15031:3.12.0.6;Target=TRINITY_DN1016_c0_g1_i1 1 284 +;Gap=M284
scaffold233|size717952	blastn	expressed_sequence_match	613145	613631	439	-	.	ID=scaffold233|size717952:hit:15032:3.12.0.6;Name=TRINITY_DN5224_c0_g1_i1;score=439
scaffold233|size717952	blastn	match_part	613145	613631	439	-	.	ID=scaffold233|size717952:hsp:26969:3.12.0.6;Parent=scaffold233|size717952:hit:15032:3.12.0.6;Target=TRINITY_DN5224_c0_g1_i1 1 487 +;Gap=M487
scaffold233|size717952	blastn	expressed_sequence_match	614192	614537	322	-	.	ID=scaffold233|size717952:hit:15033:3.12.0.6;Name=TRINITY_DN24389_c0_g1_i1;score=322
scaffold233|size717952	blastn	match_part	614192	614537	322	-	.	ID=scaffold233|size717952:hsp:26970:3.12.0.6;Parent=scaffold233|size717952:hit:15033:3.12.0.6;Target=TRINITY_DN24389_c0_g1_i1 1 346 +;Gap=M346
scaffold233|size717952	blastn	expressed_sequence_match	614849	615096	158	-	.	ID=scaffold233|size717952:hit:15034:3.12.0.6;Name=TRINITY_DN17826_c0_g3_i1;score=158
scaffold233|size717952	blastn	match_part	614849	615096	158	-	.	ID=scaffold233|size717952:hsp:26971:3.12.0.6;Parent=scaffold233|size717952:hit:15034:3.12.0.6;Target=TRINITY_DN17826_c0_g3_i1 1 248 +;Gap=M248
scaffold233|size717952	blastn	expressed_sequence_match	612022	615293	3122	+	.	ID=scaffold233|size717952:hit:15035:3.12.0.6;Name=TRINITY_DN17826_c0_g1_i1;score=3122
scaffold233|size717952	blastn	match_part	612022	615293	3122	+	.	ID=scaffold233|size717952:hsp:26972:3.12.0.6;Parent=scaffold233|size717952:hit:15035:3.12.0.6;Target=TRINITY_DN17826_c0_g1_i1 1 3272 +;Gap=M3272
scaffold233|size717952	blastn	expressed_sequence_match	612022	615293	796	+	.	ID=scaffold233|size717952:hit:15036:3.12.0.6;Name=TRINITY_DN17826_c0_g1_i3;score=796
scaffold233|size717952	blastn	match_part	612022	612847	796	+	.	ID=scaffold233|size717952:hsp:26973:3.12.0.6;Parent=scaffold233|size717952:hit:15036:3.12.0.6;Target=TRINITY_DN17826_c0_g1_i3 1 826 +;Gap=M826
scaffold233|size717952	blastn	match_part	612931	612979	49	+	.	ID=scaffold233|size717952:hsp:26974:3.12.0.6;Parent=scaffold233|size717952:hit:15036:3.12.0.6;Target=TRINITY_DN17826_c0_g1_i3 826 874 +;Gap=M49
scaffold233|size717952	blastn	match_part	613060	615293	2114	+	.	ID=scaffold233|size717952:hsp:26975:3.12.0.6;Parent=scaffold233|size717952:hit:15036:3.12.0.6;Target=TRINITY_DN17826_c0_g1_i3 875 3108 +;Gap=M2234
scaffold233|size717952	blastn	expressed_sequence_match	612654	615297	1954	-	.	ID=scaffold233|size717952:hit:15037:3.12.0.6;Name=TRINITY_DN9791_c1_g3_i1;score=1954
scaffold233|size717952	blastn	match_part	613060	615297	1954	-	.	ID=scaffold233|size717952:hsp:26976:3.12.0.6;Parent=scaffold233|size717952:hit:15037:3.12.0.6;Target=TRINITY_DN9791_c1_g3_i1 2 2242 +;Gap=M2238
scaffold233|size717952	blastn	match_part	612931	612979	49	-	.	ID=scaffold233|size717952:hsp:26977:3.12.0.6;Parent=scaffold233|size717952:hit:15037:3.12.0.6;Target=TRINITY_DN9791_c1_g3_i1 2243 2291 +;Gap=M49
scaffold233|size717952	blastn	match_part	612654	612847	194	-	.	ID=scaffold233|size717952:hsp:26978:3.12.0.6;Parent=scaffold233|size717952:hit:15037:3.12.0.6;Target=TRINITY_DN9791_c1_g3_i1 2291 2484 +;Gap=M194
scaffold233|size717952	blastn	expressed_sequence_match	612022	613681	784	+	.	ID=scaffold233|size717952:hit:15038:3.12.0.6;Name=TRINITY_DN17826_c0_g1_i4;score=784
scaffold233|size717952	blastn	match_part	612022	612847	784	+	.	ID=scaffold233|size717952:hsp:26979:3.12.0.6;Parent=scaffold233|size717952:hit:15038:3.12.0.6;Target=TRINITY_DN17826_c0_g1_i4 1 826 +;Gap=M826
scaffold233|size717952	blastn	match_part	613060	613681	544	+	.	ID=scaffold233|size717952:hsp:26980:3.12.0.6;Parent=scaffold233|size717952:hit:15038:3.12.0.6;Target=TRINITY_DN17826_c0_g1_i4 875 1496 +;Gap=M622
scaffold233|size717952	blastn	expressed_sequence_match	612022	615293	916	+	.	ID=scaffold233|size717952:hit:15039:3.12.0.6;Name=TRINITY_DN17826_c0_g1_i5;score=916
scaffold233|size717952	blastn	match_part	612022	612979	916	+	.	ID=scaffold233|size717952:hsp:26981:3.12.0.6;Parent=scaffold233|size717952:hit:15039:3.12.0.6;Target=TRINITY_DN17826_c0_g1_i5 1 958 +;Gap=M958
scaffold233|size717952	blastn	match_part	613060	615293	2114	+	.	ID=scaffold233|size717952:hsp:26982:3.12.0.6;Parent=scaffold233|size717952:hit:15039:3.12.0.6;Target=TRINITY_DN17826_c0_g1_i5 959 3192 +;Gap=M2234
scaffold233|size717952	blastn	expressed_sequence_match	611999	615297	1912	-	.	ID=scaffold233|size717952:hit:15040:3.12.0.6;Name=TRINITY_DN9791_c1_g3_i4;score=1912
scaffold233|size717952	blastn	match_part	613060	615297	1912	-	.	ID=scaffold233|size717952:hsp:26983:3.12.0.6;Parent=scaffold233|size717952:hit:15040:3.12.0.6;Target=TRINITY_DN9791_c1_g3_i4 2 2242 +;Gap=M2238
scaffold233|size717952	blastn	match_part	612929	612979	45	-	.	ID=scaffold233|size717952:hsp:26984:3.12.0.6;Parent=scaffold233|size717952:hit:15040:3.12.0.6;Target=TRINITY_DN9791_c1_g3_i4 2243 2293 +;Gap=M51
scaffold233|size717952	blastn	match_part	611999	612834	794	-	.	ID=scaffold233|size717952:hsp:26985:3.12.0.6;Parent=scaffold233|size717952:hit:15040:3.12.0.6;Target=TRINITY_DN9791_c1_g3_i4 2291 3126 +;Gap=M836
scaffold233|size717952	blastn	expressed_sequence_match	622011	623085	845	+	.	ID=scaffold233|size717952:hit:15041:3.12.0.6;Name=TRINITY_DN13138_c0_g1_i1;score=845
scaffold233|size717952	blastn	match_part	622011	622886	845	+	.	ID=scaffold233|size717952:hsp:26986:3.12.0.6;Parent=scaffold233|size717952:hit:15041:3.12.0.6;Target=TRINITY_DN13138_c0_g1_i1 3 881 +;Gap=M876
scaffold233|size717952	blastn	match_part	623024	623085	56	+	.	ID=scaffold233|size717952:hsp:26987:3.12.0.6;Parent=scaffold233|size717952:hit:15041:3.12.0.6;Target=TRINITY_DN13138_c0_g1_i1 882 943 +;Gap=M62
scaffold233|size717952	blastn	expressed_sequence_match	622011	623085	260	+	.	ID=scaffold233|size717952:hit:15042:3.12.0.6;Name=TRINITY_DN13138_c0_g1_i2;score=260
scaffold233|size717952	blastn	match_part	622011	622276	260	+	.	ID=scaffold233|size717952:hsp:26988:3.12.0.6;Parent=scaffold233|size717952:hit:15042:3.12.0.6;Target=TRINITY_DN13138_c0_g1_i2 3 268 +;Gap=M266
scaffold233|size717952	blastn	match_part	622378	622886	493	+	.	ID=scaffold233|size717952:hsp:26989:3.12.0.6;Parent=scaffold233|size717952:hit:15042:3.12.0.6;Target=TRINITY_DN13138_c0_g1_i2 269 778 +;Gap=M509
scaffold233|size717952	blastn	match_part	623024	623085	56	+	.	ID=scaffold233|size717952:hsp:26990:3.12.0.6;Parent=scaffold233|size717952:hit:15042:3.12.0.6;Target=TRINITY_DN13138_c0_g1_i2 779 840 +;Gap=M62
scaffold233|size717952	blastn	expressed_sequence_match	622831	625056	2196	+	.	ID=scaffold233|size717952:hit:15043:3.12.0.6;Name=TRINITY_DN6364_c0_g1_i1;score=2196
scaffold233|size717952	blastn	match_part	622831	625056	2196	+	.	ID=scaffold233|size717952:hsp:26991:3.12.0.6;Parent=scaffold233|size717952:hit:15043:3.12.0.6;Target=TRINITY_DN6364_c0_g1_i1 1 2229 +;Gap=M2226
scaffold233|size717952	blastn	expressed_sequence_match	624903	625175	273	+	.	ID=scaffold233|size717952:hit:15044:3.12.0.6;Name=TRINITY_DN24279_c0_g1_i1;score=273
scaffold233|size717952	blastn	match_part	624903	625175	273	+	.	ID=scaffold233|size717952:hsp:26992:3.12.0.6;Parent=scaffold233|size717952:hit:15044:3.12.0.6;Target=TRINITY_DN24279_c0_g1_i1 1 273 +;Gap=M273
scaffold233|size717952	blastn	expressed_sequence_match	622005	622846	459	-	.	ID=scaffold233|size717952:hit:15045:3.12.0.6;Name=TRINITY_DN5711_c0_g1_i1;score=459
scaffold233|size717952	blastn	match_part	622378	622846	459	-	.	ID=scaffold233|size717952:hsp:26993:3.12.0.6;Parent=scaffold233|size717952:hit:15045:3.12.0.6;Target=TRINITY_DN5711_c0_g1_i1 3 472 +;Gap=M469
scaffold233|size717952	blastn	match_part	622005	622276	272	-	.	ID=scaffold233|size717952:hsp:26994:3.12.0.6;Parent=scaffold233|size717952:hit:15045:3.12.0.6;Target=TRINITY_DN5711_c0_g1_i1 473 744 +;Gap=M272
scaffold233|size717952	blastn	expressed_sequence_match	639575	641793	2117	+	.	ID=scaffold233|size717952:hit:15046:3.12.0.6;Name=TRINITY_DN16284_c0_g1_i1;score=2117
scaffold233|size717952	blastn	match_part	639575	641793	2117	+	.	ID=scaffold233|size717952:hsp:26995:3.12.0.6;Parent=scaffold233|size717952:hit:15046:3.12.0.6;Target=TRINITY_DN16284_c0_g1_i1 1 2219 +;Gap=M2219
scaffold233|size717952	blastn	expressed_sequence_match	639867	641793	1831	-	.	ID=scaffold233|size717952:hit:15047:3.12.0.6;Name=TRINITY_DN8561_c0_g1_i1;score=1831
scaffold233|size717952	blastn	match_part	639867	641793	1831	-	.	ID=scaffold233|size717952:hsp:26996:3.12.0.6;Parent=scaffold233|size717952:hit:15047:3.12.0.6;Target=TRINITY_DN8561_c0_g1_i1 12 1938 +;Gap=M1927
scaffold233|size717952	blastn	expressed_sequence_match	644356	645971	1580	-	.	ID=scaffold233|size717952:hit:15048:3.12.0.6;Name=TRINITY_DN13614_c0_g1_i1;score=1580
scaffold233|size717952	blastn	match_part	644356	645971	1580	-	.	ID=scaffold233|size717952:hsp:26997:3.12.0.6;Parent=scaffold233|size717952:hit:15048:3.12.0.6;Target=TRINITY_DN13614_c0_g1_i1 1 1616 +;Gap=M1616
scaffold233|size717952	blastn	expressed_sequence_match	644514	648214	1766	-	.	ID=scaffold233|size717952:hit:15049:3.12.0.6;Name=TRINITY_DN6110_c0_g1_i1;score=1766
scaffold233|size717952	blastn	match_part	646420	648214	1766	-	.	ID=scaffold233|size717952:hsp:26998:3.12.0.6;Parent=scaffold233|size717952:hit:15049:3.12.0.6;Target=TRINITY_DN6110_c0_g1_i1 38 1831 +;Gap=M1795
scaffold233|size717952	blastn	match_part	645365	646338	974	-	.	ID=scaffold233|size717952:hsp:26999:3.12.0.6;Parent=scaffold233|size717952:hit:15049:3.12.0.6;Target=TRINITY_DN6110_c0_g1_i1 1830 2803 +;Gap=M974
scaffold233|size717952	blastn	match_part	644514	645257	688	-	.	ID=scaffold233|size717952:hsp:27000:3.12.0.6;Parent=scaffold233|size717952:hit:15049:3.12.0.6;Target=TRINITY_DN6110_c0_g1_i1 2805 3551 +;Gap=M744
scaffold233|size717952	blastn	expressed_sequence_match	644356	645971	1186	-	.	ID=scaffold233|size717952:hit:15050:3.12.0.6;Name=TRINITY_DN13614_c0_g1_i2;score=1186
scaffold233|size717952	blastn	match_part	644750	645971	1186	-	.	ID=scaffold233|size717952:hsp:27001:3.12.0.6;Parent=scaffold233|size717952:hit:15050:3.12.0.6;Target=TRINITY_DN13614_c0_g1_i2 1 1222 +;Gap=M1222
scaffold233|size717952	blastn	match_part	644356	644656	301	-	.	ID=scaffold233|size717952:hsp:27002:3.12.0.6;Parent=scaffold233|size717952:hit:15050:3.12.0.6;Target=TRINITY_DN13614_c0_g1_i2 1221 1521 +;Gap=M301
scaffold233|size717952	blastn	expressed_sequence_match	644616	646694	639	+	.	ID=scaffold233|size717952:hit:15051:3.12.0.6;Name=TRINITY_DN14819_c0_g1_i1;score=639
scaffold233|size717952	blastn	match_part	644616	645260	639	+	.	ID=scaffold233|size717952:hsp:27003:3.12.0.6;Parent=scaffold233|size717952:hit:15051:3.12.0.6;Target=TRINITY_DN14819_c0_g1_i1 1 645 +;Gap=M645
scaffold233|size717952	blastn	match_part	645365	646338	974	+	.	ID=scaffold233|size717952:hsp:27004:3.12.0.6;Parent=scaffold233|size717952:hit:15051:3.12.0.6;Target=TRINITY_DN14819_c0_g1_i1 644 1617 +;Gap=M974
scaffold233|size717952	blastn	match_part	646420	646694	275	+	.	ID=scaffold233|size717952:hsp:27005:3.12.0.6;Parent=scaffold233|size717952:hit:15051:3.12.0.6;Target=TRINITY_DN14819_c0_g1_i1 1616 1890 +;Gap=M275
scaffold233|size717952	blastn	expressed_sequence_match	645205	646694	1110	+	.	ID=scaffold233|size717952:hit:15052:3.12.0.6;Name=TRINITY_DN14819_c0_g1_i2;score=1110
scaffold233|size717952	blastn	match_part	645205	646338	1110	+	.	ID=scaffold233|size717952:hsp:27006:3.12.0.6;Parent=scaffold233|size717952:hit:15052:3.12.0.6;Target=TRINITY_DN14819_c0_g1_i2 1 1134 +;Gap=M1134
scaffold233|size717952	blastn	match_part	646420	646694	275	+	.	ID=scaffold233|size717952:hsp:27007:3.12.0.6;Parent=scaffold233|size717952:hit:15052:3.12.0.6;Target=TRINITY_DN14819_c0_g1_i2 1133 1407 +;Gap=M275
scaffold233|size717952	blastn	expressed_sequence_match	644616	646694	639	+	.	ID=scaffold233|size717952:hit:15053:3.12.0.6;Name=TRINITY_DN14819_c0_g1_i3;score=639
scaffold233|size717952	blastn	match_part	644616	645260	639	+	.	ID=scaffold233|size717952:hsp:27008:3.12.0.6;Parent=scaffold233|size717952:hit:15053:3.12.0.6;Target=TRINITY_DN14819_c0_g1_i3 1 645 +;Gap=M645
scaffold233|size717952	blastn	match_part	645365	646694	1330	+	.	ID=scaffold233|size717952:hsp:27009:3.12.0.6;Parent=scaffold233|size717952:hit:15053:3.12.0.6;Target=TRINITY_DN14819_c0_g1_i3 644 1973 +;Gap=M1330
scaffold233|size717952	blastn	expressed_sequence_match	645169	645459	273	+	.	ID=scaffold233|size717952:hit:15054:3.12.0.6;Name=TRINITY_DN3749_c0_g2_i1;score=273
scaffold233|size717952	blastn	match_part	645169	645459	273	+	.	ID=scaffold233|size717952:hsp:27010:3.12.0.6;Parent=scaffold233|size717952:hit:15054:3.12.0.6;Target=TRINITY_DN3749_c0_g2_i1 1 291 +;Gap=M291
scaffold233|size717952	blastn	expressed_sequence_match	652330	652503	60	+	.	ID=scaffold233|size717952:hit:15055:3.12.0.6;Name=TRINITY_DN13298_c0_g1_i1;score=60
scaffold233|size717952	blastn	match_part	652330	652503	60	+	.	ID=scaffold233|size717952:hsp:27011:3.12.0.6;Parent=scaffold233|size717952:hit:15055:3.12.0.6;Target=TRINITY_DN13298_c0_g1_i1 107 280 +;Gap=M174
scaffold233|size717952	blastn	expressed_sequence_match	652690	653024	84	+	.	ID=scaffold233|size717952:hit:15056:3.12.0.6;Name=TRINITY_DN8742_c0_g3_i1;score=84
scaffold233|size717952	blastn	match_part	652690	653024	84	+	.	ID=scaffold233|size717952:hsp:27012:3.12.0.6;Parent=scaffold233|size717952:hit:15056:3.12.0.6;Target=TRINITY_DN8742_c0_g3_i1 232 565 +;Gap=M335
scaffold233|size717952	blastn	expressed_sequence_match	652729	652925	83	-	.	ID=scaffold233|size717952:hit:15057:3.12.0.6;Name=TRINITY_DN9744_c0_g1_i1;score=83
scaffold233|size717952	blastn	match_part	652729	652925	83	-	.	ID=scaffold233|size717952:hsp:27013:3.12.0.6;Parent=scaffold233|size717952:hit:15057:3.12.0.6;Target=TRINITY_DN9744_c0_g1_i1 7 203 +;Gap=M197
scaffold233|size717952	blastn	expressed_sequence_match	652690	652925	104	-	.	ID=scaffold233|size717952:hit:15058:3.12.0.6;Name=TRINITY_DN9744_c0_g1_i2;score=104
scaffold233|size717952	blastn	match_part	652690	652925	104	-	.	ID=scaffold233|size717952:hsp:27014:3.12.0.6;Parent=scaffold233|size717952:hit:15058:3.12.0.6;Target=TRINITY_DN9744_c0_g1_i2 7 242 +;Gap=M236
scaffold233|size717952	blastn	expressed_sequence_match	653792	653952	60	-	.	ID=scaffold233|size717952:hit:15059:3.12.0.6;Name=TRINITY_DN4068_c0_g1_i1;score=60
scaffold233|size717952	blastn	match_part	653792	653952	60	-	.	ID=scaffold233|size717952:hsp:27015:3.12.0.6;Parent=scaffold233|size717952:hit:15059:3.12.0.6;Target=TRINITY_DN4068_c0_g1_i1 13 171 +;Gap=M161
scaffold233|size717952	blastn	expressed_sequence_match	656687	657747	1061	+	.	ID=scaffold233|size717952:hit:15060:3.12.0.6;Name=TRINITY_DN6708_c0_g1_i1;score=1061
scaffold233|size717952	blastn	match_part	656687	657747	1061	+	.	ID=scaffold233|size717952:hsp:27016:3.12.0.6;Parent=scaffold233|size717952:hit:15060:3.12.0.6;Target=TRINITY_DN6708_c0_g1_i1 1 1061 +;Gap=M1061
scaffold233|size717952	blastn	expressed_sequence_match	660180	662438	285	+	.	ID=scaffold233|size717952:hit:15061:3.12.0.6;Name=TRINITY_DN7574_c0_g1_i1;score=285
scaffold233|size717952	blastn	match_part	660180	660980	285	+	.	ID=scaffold233|size717952:hsp:27017:3.12.0.6;Parent=scaffold233|size717952:hit:15061:3.12.0.6;Target=TRINITY_DN7574_c0_g1_i1 296 1096 +;Gap=M801
scaffold233|size717952	blastn	match_part	661114	661562	431	+	.	ID=scaffold233|size717952:hsp:27018:3.12.0.6;Parent=scaffold233|size717952:hit:15061:3.12.0.6;Target=TRINITY_DN7574_c0_g1_i1 1230 1678 +;Gap=M449
scaffold233|size717952	blastn	match_part	661678	662438	761	+	.	ID=scaffold233|size717952:hsp:27019:3.12.0.6;Parent=scaffold233|size717952:hit:15061:3.12.0.6;Target=TRINITY_DN7574_c0_g1_i1 1794 2554 +;Gap=M761
scaffold233|size717952	blastn	expressed_sequence_match	660180	662438	2091	-	.	ID=scaffold233|size717952:hit:15062:3.12.0.6;Name=TRINITY_DN16316_c0_g2_i1;score=2091
scaffold233|size717952	blastn	match_part	660180	662438	2091	-	.	ID=scaffold233|size717952:hsp:27020:3.12.0.6;Parent=scaffold233|size717952:hit:15062:3.12.0.6;Target=TRINITY_DN16316_c0_g2_i1 36 2294 +;Gap=M2259
scaffold233|size717952	blastn	expressed_sequence_match	657589	662438	2575	-	.	ID=scaffold233|size717952:hit:15063:3.12.0.6;Name=TRINITY_DN16316_c0_g2_i2;score=2575
scaffold233|size717952	blastn	match_part	659822	662438	2575	-	.	ID=scaffold233|size717952:hsp:27021:3.12.0.6;Parent=scaffold233|size717952:hit:15063:3.12.0.6;Target=TRINITY_DN16316_c0_g2_i2 36 2652 +;Gap=M2617
scaffold233|size717952	blastn	match_part	659179	659744	566	-	.	ID=scaffold233|size717952:hsp:27022:3.12.0.6;Parent=scaffold233|size717952:hit:15063:3.12.0.6;Target=TRINITY_DN16316_c0_g2_i2 2650 3215 +;Gap=M566
scaffold233|size717952	blastn	match_part	658422	659097	676	-	.	ID=scaffold233|size717952:hsp:27023:3.12.0.6;Parent=scaffold233|size717952:hit:15063:3.12.0.6;Target=TRINITY_DN16316_c0_g2_i2 3212 3887 +;Gap=M676
scaffold233|size717952	blastn	match_part	657589	658332	744	-	.	ID=scaffold233|size717952:hsp:27024:3.12.0.6;Parent=scaffold233|size717952:hit:15063:3.12.0.6;Target=TRINITY_DN16316_c0_g2_i2 3883 4626 +;Gap=M744
scaffold233|size717952	blastn	expressed_sequence_match	657589	662438	2575	-	.	ID=scaffold233|size717952:hit:15064:3.12.0.6;Name=TRINITY_DN16316_c0_g2_i4;score=2575
scaffold233|size717952	blastn	match_part	659822	662438	2575	-	.	ID=scaffold233|size717952:hsp:27025:3.12.0.6;Parent=scaffold233|size717952:hit:15064:3.12.0.6;Target=TRINITY_DN16316_c0_g2_i4 36 2652 +;Gap=M2617
scaffold233|size717952	blastn	match_part	659179	659744	566	-	.	ID=scaffold233|size717952:hsp:27026:3.12.0.6;Parent=scaffold233|size717952:hit:15064:3.12.0.6;Target=TRINITY_DN16316_c0_g2_i4 2650 3215 +;Gap=M566
scaffold233|size717952	blastn	match_part	657589	659097	1509	-	.	ID=scaffold233|size717952:hsp:27027:3.12.0.6;Parent=scaffold233|size717952:hit:15064:3.12.0.6;Target=TRINITY_DN16316_c0_g2_i4 3212 4720 +;Gap=M1509
scaffold233|size717952	blastn	expressed_sequence_match	659829	662438	660	+	.	ID=scaffold233|size717952:hit:15065:3.12.0.6;Name=TRINITY_DN7574_c0_g1_i4;score=660
scaffold233|size717952	blastn	match_part	659829	660980	660	+	.	ID=scaffold233|size717952:hsp:27028:3.12.0.6;Parent=scaffold233|size717952:hit:15065:3.12.0.6;Target=TRINITY_DN7574_c0_g1_i4 1 1152 +;Gap=M1152
scaffold233|size717952	blastn	match_part	661114	661562	431	+	.	ID=scaffold233|size717952:hsp:27029:3.12.0.6;Parent=scaffold233|size717952:hit:15065:3.12.0.6;Target=TRINITY_DN7574_c0_g1_i4 1286 1734 +;Gap=M449
scaffold233|size717952	blastn	match_part	661678	662438	761	+	.	ID=scaffold233|size717952:hsp:27030:3.12.0.6;Parent=scaffold233|size717952:hit:15065:3.12.0.6;Target=TRINITY_DN7574_c0_g1_i4 1850 2610 +;Gap=M761
scaffold233|size717952	blastn	expressed_sequence_match	656413	659928	297	+	.	ID=scaffold233|size717952:hit:15066:3.12.0.6;Name=TRINITY_DN1624_c0_g1_i1;score=297
scaffold233|size717952	blastn	match_part	656413	656709	297	+	.	ID=scaffold233|size717952:hsp:27031:3.12.0.6;Parent=scaffold233|size717952:hit:15066:3.12.0.6;Target=TRINITY_DN1624_c0_g1_i1 1 297 +;Gap=M297
scaffold233|size717952	blastn	match_part	656829	658332	1504	+	.	ID=scaffold233|size717952:hsp:27032:3.12.0.6;Parent=scaffold233|size717952:hit:15066:3.12.0.6;Target=TRINITY_DN1624_c0_g1_i1 295 1798 +;Gap=M1504
scaffold233|size717952	blastn	match_part	658422	659097	676	+	.	ID=scaffold233|size717952:hsp:27033:3.12.0.6;Parent=scaffold233|size717952:hit:15066:3.12.0.6;Target=TRINITY_DN1624_c0_g1_i1 1794 2469 +;Gap=M676
scaffold233|size717952	blastn	match_part	659179	659744	566	+	.	ID=scaffold233|size717952:hsp:27034:3.12.0.6;Parent=scaffold233|size717952:hit:15066:3.12.0.6;Target=TRINITY_DN1624_c0_g1_i1 2466 3031 +;Gap=M566
scaffold233|size717952	blastn	match_part	659822	659928	107	+	.	ID=scaffold233|size717952:hsp:27035:3.12.0.6;Parent=scaffold233|size717952:hit:15066:3.12.0.6;Target=TRINITY_DN1624_c0_g1_i1 3029 3135 +;Gap=M107
scaffold233|size717952	blastn	expressed_sequence_match	676949	677056	96	+	.	ID=scaffold233|size717952:hit:15067:3.12.0.6;Name=TRINITY_DN9400_c0_g2_i1;score=96
scaffold233|size717952	blastn	match_part	676949	677056	96	+	.	ID=scaffold233|size717952:hsp:27036:3.12.0.6;Parent=scaffold233|size717952:hit:15067:3.12.0.6;Target=TRINITY_DN9400_c0_g2_i1 163 270 +;Gap=M108
scaffold233|size717952	blastn	expressed_sequence_match	677172	678229	524	-	.	ID=scaffold233|size717952:hit:15068:3.12.0.6;Name=TRINITY_DN5437_c0_g1_i1;score=524
scaffold233|size717952	blastn	match_part	677172	678229	524	-	.	ID=scaffold233|size717952:hsp:27037:3.12.0.6;Parent=scaffold233|size717952:hit:15068:3.12.0.6;Target=TRINITY_DN5437_c0_g1_i1 4 1065 +;Gap=M1058
scaffold233|size717952	blastn	expressed_sequence_match	677849	678075	203	+	.	ID=scaffold233|size717952:hit:15069:3.12.0.6;Name=TRINITY_DN16537_c0_g1_i1;score=203
scaffold233|size717952	blastn	match_part	677849	678075	203	+	.	ID=scaffold233|size717952:hsp:27038:3.12.0.6;Parent=scaffold233|size717952:hit:15069:3.12.0.6;Target=TRINITY_DN16537_c0_g1_i1 36 262 +;Gap=M227
scaffold233|size717952	blastn	expressed_sequence_match	677896	678373	200	+	.	ID=scaffold233|size717952:hit:15070:3.12.0.6;Name=TRINITY_DN13420_c0_g1_i1;score=200
scaffold233|size717952	blastn	match_part	677896	678373	200	+	.	ID=scaffold233|size717952:hsp:27039:3.12.0.6;Parent=scaffold233|size717952:hit:15070:3.12.0.6;Target=TRINITY_DN13420_c0_g1_i1 13 493 +;Gap=M478
scaffold233|size717952	blastn	expressed_sequence_match	676949	677283	131	-	.	ID=scaffold233|size717952:hit:15071:3.12.0.6;Name=TRINITY_DN16117_c0_g1_i1;score=131
scaffold233|size717952	blastn	match_part	676949	677283	131	-	.	ID=scaffold233|size717952:hsp:27040:3.12.0.6;Parent=scaffold233|size717952:hit:15071:3.12.0.6;Target=TRINITY_DN16117_c0_g1_i1 2 336 +;Gap=M335
scaffold233|size717952	blastn	expressed_sequence_match	678139	678431	179	+	.	ID=scaffold233|size717952:hit:15072:3.12.0.6;Name=TRINITY_DN13420_c0_g1_i2;score=179
scaffold233|size717952	blastn	match_part	678139	678431	179	+	.	ID=scaffold233|size717952:hsp:27041:3.12.0.6;Parent=scaffold233|size717952:hit:15072:3.12.0.6;Target=TRINITY_DN13420_c0_g1_i2 11 303 +;Gap=M293
scaffold233|size717952	blastn	expressed_sequence_match	677046	677283	118	+	.	ID=scaffold233|size717952:hit:15073:3.12.0.6;Name=TRINITY_DN9038_c0_g3_i1;score=118
scaffold233|size717952	blastn	match_part	677046	677283	118	+	.	ID=scaffold233|size717952:hsp:27042:3.12.0.6;Parent=scaffold233|size717952:hit:15073:3.12.0.6;Target=TRINITY_DN9038_c0_g3_i1 50 287 +;Gap=M238
scaffold233|size717952	blastn	expressed_sequence_match	679342	684976	281	-	.	ID=scaffold233|size717952:hit:15074:3.12.0.6;Name=TRINITY_DN3279_c0_g1_i1;score=281
scaffold233|size717952	blastn	match_part	684594	684976	281	-	.	ID=scaffold233|size717952:hsp:27043:3.12.0.6;Parent=scaffold233|size717952:hit:15074:3.12.0.6;Target=TRINITY_DN3279_c0_g1_i1 1 388 +;Gap=M383
scaffold233|size717952	blastn	match_part	679342	679382	41	-	.	ID=scaffold233|size717952:hsp:27044:3.12.0.6;Parent=scaffold233|size717952:hit:15074:3.12.0.6;Target=TRINITY_DN3279_c0_g1_i1 11 51 +;Gap=M41
scaffold233|size717952	blastn	expressed_sequence_match	680010	680311	272	+	.	ID=scaffold233|size717952:hit:15075:3.12.0.6;Name=TRINITY_DN26073_c0_g1_i1;score=272
scaffold233|size717952	blastn	match_part	680010	680311	272	+	.	ID=scaffold233|size717952:hsp:27045:3.12.0.6;Parent=scaffold233|size717952:hit:15075:3.12.0.6;Target=TRINITY_DN26073_c0_g1_i1 1 302 +;Gap=M302
scaffold233|size717952	blastn	expressed_sequence_match	686249	686602	330	-	.	ID=scaffold233|size717952:hit:15076:3.12.0.6;Name=TRINITY_DN14348_c0_g1_i1;score=330
scaffold233|size717952	blastn	match_part	686249	686602	330	-	.	ID=scaffold233|size717952:hsp:27046:3.12.0.6;Parent=scaffold233|size717952:hit:15076:3.12.0.6;Target=TRINITY_DN14348_c0_g1_i1 3 356 +;Gap=M354
scaffold233|size717952	blastn	expressed_sequence_match	686361	686602	143	+	.	ID=scaffold233|size717952:hit:15077:3.12.0.6;Name=TRINITY_DN28033_c0_g1_i1;score=143
scaffold233|size717952	blastn	match_part	686361	686602	143	+	.	ID=scaffold233|size717952:hsp:27047:3.12.0.6;Parent=scaffold233|size717952:hit:15077:3.12.0.6;Target=TRINITY_DN28033_c0_g1_i1 11 252 +;Gap=M242
scaffold233|size717952	blastn	expressed_sequence_match	686250	686371	68	+	.	ID=scaffold233|size717952:hit:15078:3.12.0.6;Name=TRINITY_DN22872_c0_g1_i1;score=68
scaffold233|size717952	blastn	match_part	686250	686371	68	+	.	ID=scaffold233|size717952:hsp:27048:3.12.0.6;Parent=scaffold233|size717952:hit:15078:3.12.0.6;Target=TRINITY_DN22872_c0_g1_i1 162 283 +;Gap=M122
scaffold233|size717952	blastn	expressed_sequence_match	686621	687144	270	+	.	ID=scaffold233|size717952:hit:15079:3.12.0.6;Name=TRINITY_DN14348_c1_g1_i1;score=270
scaffold233|size717952	blastn	match_part	686621	687144	270	+	.	ID=scaffold233|size717952:hsp:27049:3.12.0.6;Parent=scaffold233|size717952:hit:15079:3.12.0.6;Target=TRINITY_DN14348_c1_g1_i1 1 526 +;Gap=M524
scaffold233|size717952	blastn	expressed_sequence_match	708686	709763	861	+	.	ID=scaffold233|size717952:hit:15080:3.12.0.6;Name=TRINITY_DN13138_c0_g1_i1;score=861
scaffold233|size717952	blastn	match_part	708686	709564	861	+	.	ID=scaffold233|size717952:hsp:27050:3.12.0.6;Parent=scaffold233|size717952:hit:15080:3.12.0.6;Target=TRINITY_DN13138_c0_g1_i1 3 881 +;Gap=M879
scaffold233|size717952	blastn	match_part	709702	709763	56	+	.	ID=scaffold233|size717952:hsp:27051:3.12.0.6;Parent=scaffold233|size717952:hit:15080:3.12.0.6;Target=TRINITY_DN13138_c0_g1_i1 882 943 +;Gap=M62
scaffold233|size717952	blastn	expressed_sequence_match	708686	709763	266	+	.	ID=scaffold233|size717952:hit:15081:3.12.0.6;Name=TRINITY_DN13138_c0_g1_i2;score=266
scaffold233|size717952	blastn	match_part	708686	708951	266	+	.	ID=scaffold233|size717952:hsp:27052:3.12.0.6;Parent=scaffold233|size717952:hit:15081:3.12.0.6;Target=TRINITY_DN13138_c0_g1_i2 3 268 +;Gap=M266
scaffold233|size717952	blastn	match_part	709055	709564	498	+	.	ID=scaffold233|size717952:hsp:27053:3.12.0.6;Parent=scaffold233|size717952:hit:15081:3.12.0.6;Target=TRINITY_DN13138_c0_g1_i2 269 778 +;Gap=M510
scaffold233|size717952	blastn	match_part	709702	709763	56	+	.	ID=scaffold233|size717952:hsp:27054:3.12.0.6;Parent=scaffold233|size717952:hit:15081:3.12.0.6;Target=TRINITY_DN13138_c0_g1_i2 779 840 +;Gap=M62
scaffold233|size717952	blastn	expressed_sequence_match	709509	711732	2158	+	.	ID=scaffold233|size717952:hit:15082:3.12.0.6;Name=TRINITY_DN6364_c0_g1_i1;score=2158
scaffold233|size717952	blastn	match_part	709509	711732	2158	+	.	ID=scaffold233|size717952:hsp:27055:3.12.0.6;Parent=scaffold233|size717952:hit:15082:3.12.0.6;Target=TRINITY_DN6364_c0_g1_i1 1 2229 +;Gap=M2224
scaffold233|size717952	blastn	expressed_sequence_match	711584	711861	178	+	.	ID=scaffold233|size717952:hit:15083:3.12.0.6;Name=TRINITY_DN24279_c0_g1_i1;score=178
scaffold233|size717952	blastn	match_part	711584	711861	178	+	.	ID=scaffold233|size717952:hsp:27056:3.12.0.6;Parent=scaffold233|size717952:hit:15083:3.12.0.6;Target=TRINITY_DN24279_c0_g1_i1 1 278 +;Gap=M278
scaffold233|size717952	blastn	expressed_sequence_match	708680	709524	452	-	.	ID=scaffold233|size717952:hit:15084:3.12.0.6;Name=TRINITY_DN5711_c0_g1_i1;score=452
scaffold233|size717952	blastn	match_part	709055	709524	452	-	.	ID=scaffold233|size717952:hsp:27057:3.12.0.6;Parent=scaffold233|size717952:hit:15084:3.12.0.6;Target=TRINITY_DN5711_c0_g1_i1 3 472 +;Gap=M470
scaffold233|size717952	blastn	match_part	708680	708951	266	-	.	ID=scaffold233|size717952:hsp:27058:3.12.0.6;Parent=scaffold233|size717952:hit:15084:3.12.0.6;Target=TRINITY_DN5711_c0_g1_i1 473 744 +;Gap=M272
scaffold233|size717952	est2genome	expressed_sequence_match	610031	611695	8097	-	.	ID=scaffold233|size717952:hit:15085:3.12.0.6;Name=TRINITY_DN9912_c0_g2_i1;score=8097
scaffold233|size717952	est2genome	match_part	610031	611695	8097	-	.	ID=scaffold233|size717952:hsp:27059:3.12.0.6;Parent=scaffold233|size717952:hit:15085:3.12.0.6;Target=TRINITY_DN9912_c0_g2_i1 16 1681 +;Gap=M1665
scaffold233|size717952	est2genome	expressed_sequence_match	608886	609230	1387	-	.	ID=scaffold233|size717952:hit:15086:3.12.0.6;Name=TRINITY_DN15476_c0_g2_i2;score=1387
scaffold233|size717952	est2genome	match_part	608886	609230	1387	-	.	ID=scaffold233|size717952:hsp:27060:3.12.0.6;Parent=scaffold233|size717952:hit:15086:3.12.0.6;Target=TRINITY_DN15476_c0_g2_i2 84 443 +;Gap=M345
scaffold233|size717952	est2genome	expressed_sequence_match	614584	614867	1402	-	.	ID=scaffold233|size717952:hit:15087:3.12.0.6;Name=TRINITY_DN1016_c0_g1_i1;score=1402
scaffold233|size717952	est2genome	match_part	614584	614867	1402	-	.	ID=scaffold233|size717952:hsp:27061:3.12.0.6;Parent=scaffold233|size717952:hit:15087:3.12.0.6;Target=TRINITY_DN1016_c0_g1_i1 1 284 +;Gap=M284
scaffold233|size717952	est2genome	expressed_sequence_match	613145	613631	2363	+	.	ID=scaffold233|size717952:hit:15088:3.12.0.6;Name=TRINITY_DN5224_c0_g1_i1;score=2363
scaffold233|size717952	est2genome	match_part	613145	613631	2363	+	.	ID=scaffold233|size717952:hsp:27062:3.12.0.6;Parent=scaffold233|size717952:hit:15088:3.12.0.6;Target=TRINITY_DN5224_c0_g1_i1 1 487 -;Gap=M487
scaffold233|size717952	est2genome	expressed_sequence_match	614192	614537	1694	+	.	ID=scaffold233|size717952:hit:15089:3.12.0.6;Name=TRINITY_DN24389_c0_g1_i1;score=1694
scaffold233|size717952	est2genome	match_part	614192	614537	1694	+	.	ID=scaffold233|size717952:hsp:27063:3.12.0.6;Parent=scaffold233|size717952:hit:15089:3.12.0.6;Target=TRINITY_DN24389_c0_g1_i1 1 346 -;Gap=M346
scaffold233|size717952	est2genome	expressed_sequence_match	614849	615096	1105	+	.	ID=scaffold233|size717952:hit:15090:3.12.0.6;Name=TRINITY_DN17826_c0_g3_i1;score=1105
scaffold233|size717952	est2genome	match_part	614849	615096	1105	+	.	ID=scaffold233|size717952:hsp:27064:3.12.0.6;Parent=scaffold233|size717952:hit:15090:3.12.0.6;Target=TRINITY_DN17826_c0_g3_i1 1 248 -;Gap=M248
scaffold233|size717952	est2genome	expressed_sequence_match	612022	615293	16135	+	.	ID=scaffold233|size717952:hit:15091:3.12.0.6;Name=TRINITY_DN17826_c0_g1_i1;score=16135
scaffold233|size717952	est2genome	match_part	612022	615293	16135	+	.	ID=scaffold233|size717952:hsp:27065:3.12.0.6;Parent=scaffold233|size717952:hit:15091:3.12.0.6;Target=TRINITY_DN17826_c0_g1_i1 1 3272 +;Gap=M3272
scaffold233|size717952	est2genome	expressed_sequence_match	612022	615293	15279	+	.	ID=scaffold233|size717952:hit:15092:3.12.0.6;Name=TRINITY_DN17826_c0_g1_i3;score=15279
scaffold233|size717952	est2genome	match_part	612022	612846	15279	+	.	ID=scaffold233|size717952:hsp:27066:3.12.0.6;Parent=scaffold233|size717952:hit:15092:3.12.0.6;Target=TRINITY_DN17826_c0_g1_i3 1 825 +;Gap=M825
scaffold233|size717952	est2genome	match_part	612931	612979	15279	+	.	ID=scaffold233|size717952:hsp:27067:3.12.0.6;Parent=scaffold233|size717952:hit:15092:3.12.0.6;Target=TRINITY_DN17826_c0_g1_i3 826 874 +;Gap=M49
scaffold233|size717952	est2genome	match_part	613060	615293	15279	+	.	ID=scaffold233|size717952:hsp:27068:3.12.0.6;Parent=scaffold233|size717952:hit:15092:3.12.0.6;Target=TRINITY_DN17826_c0_g1_i3 875 3108 +;Gap=M2234
scaffold233|size717952	est2genome	expressed_sequence_match	612654	615297	11948	+	.	ID=scaffold233|size717952:hit:15093:3.12.0.6;Name=TRINITY_DN9791_c1_g3_i1;score=11948
scaffold233|size717952	est2genome	match_part	612654	612846	11948	+	.	ID=scaffold233|size717952:hsp:27069:3.12.0.6;Parent=scaffold233|size717952:hit:15093:3.12.0.6;Target=TRINITY_DN9791_c1_g3_i1 2292 2484 -;Gap=M193
scaffold233|size717952	est2genome	match_part	612931	612979	11948	+	.	ID=scaffold233|size717952:hsp:27070:3.12.0.6;Parent=scaffold233|size717952:hit:15093:3.12.0.6;Target=TRINITY_DN9791_c1_g3_i1 2243 2291 -;Gap=M49
scaffold233|size717952	est2genome	match_part	613060	615297	11948	+	.	ID=scaffold233|size717952:hsp:27071:3.12.0.6;Parent=scaffold233|size717952:hit:15093:3.12.0.6;Target=TRINITY_DN9791_c1_g3_i1 2 2242 -;Gap=M2238
scaffold233|size717952	est2genome	expressed_sequence_match	612022	613681	7255	+	.	ID=scaffold233|size717952:hit:15094:3.12.0.6;Name=TRINITY_DN17826_c0_g1_i4;score=7255
scaffold233|size717952	est2genome	match_part	612022	612846	7255	+	.	ID=scaffold233|size717952:hsp:27072:3.12.0.6;Parent=scaffold233|size717952:hit:15094:3.12.0.6;Target=TRINITY_DN17826_c0_g1_i4 1 825 +;Gap=M825
scaffold233|size717952	est2genome	match_part	612931	612979	7255	+	.	ID=scaffold233|size717952:hsp:27073:3.12.0.6;Parent=scaffold233|size717952:hit:15094:3.12.0.6;Target=TRINITY_DN17826_c0_g1_i4 826 874 +;Gap=M49
scaffold233|size717952	est2genome	match_part	613060	613681	7255	+	.	ID=scaffold233|size717952:hsp:27074:3.12.0.6;Parent=scaffold233|size717952:hit:15094:3.12.0.6;Target=TRINITY_DN17826_c0_g1_i4 875 1496 +;Gap=M622
scaffold233|size717952	est2genome	expressed_sequence_match	612022	615293	15696	+	.	ID=scaffold233|size717952:hit:15095:3.12.0.6;Name=TRINITY_DN17826_c0_g1_i5;score=15696
scaffold233|size717952	est2genome	match_part	612022	612979	15696	+	.	ID=scaffold233|size717952:hsp:27075:3.12.0.6;Parent=scaffold233|size717952:hit:15095:3.12.0.6;Target=TRINITY_DN17826_c0_g1_i5 1 958 +;Gap=M958
scaffold233|size717952	est2genome	match_part	613060	615293	15696	+	.	ID=scaffold233|size717952:hsp:27076:3.12.0.6;Parent=scaffold233|size717952:hit:15095:3.12.0.6;Target=TRINITY_DN17826_c0_g1_i5 959 3192 +;Gap=M2234
scaffold233|size717952	est2genome	expressed_sequence_match	611999	615297	15025	+	.	ID=scaffold233|size717952:hit:15096:3.12.0.6;Name=TRINITY_DN9791_c1_g3_i4;score=15025
scaffold233|size717952	est2genome	match_part	611999	612833	15025	+	.	ID=scaffold233|size717952:hsp:27077:3.12.0.6;Parent=scaffold233|size717952:hit:15096:3.12.0.6;Target=TRINITY_DN9791_c1_g3_i4 2292 3126 -;Gap=M835
scaffold233|size717952	est2genome	match_part	612931	612979	15025	+	.	ID=scaffold233|size717952:hsp:27078:3.12.0.6;Parent=scaffold233|size717952:hit:15096:3.12.0.6;Target=TRINITY_DN9791_c1_g3_i4 2243 2291 -;Gap=M49
scaffold233|size717952	est2genome	match_part	613060	615297	15025	+	.	ID=scaffold233|size717952:hsp:27079:3.12.0.6;Parent=scaffold233|size717952:hit:15096:3.12.0.6;Target=TRINITY_DN9791_c1_g3_i4 2 2242 -;Gap=M2238
scaffold233|size717952	est2genome	expressed_sequence_match	622011	623085	4621	+	.	ID=scaffold233|size717952:hit:15097:3.12.0.6;Name=TRINITY_DN13138_c0_g1_i1;score=4621
scaffold233|size717952	est2genome	match_part	622011	622886	4621	+	.	ID=scaffold233|size717952:hsp:27080:3.12.0.6;Parent=scaffold233|size717952:hit:15097:3.12.0.6;Target=TRINITY_DN13138_c0_g1_i1 3 881 +;Gap=M876
scaffold233|size717952	est2genome	match_part	623024	623085	4621	+	.	ID=scaffold233|size717952:hsp:27081:3.12.0.6;Parent=scaffold233|size717952:hit:15097:3.12.0.6;Target=TRINITY_DN13138_c0_g1_i1 882 943 +;Gap=M62
scaffold233|size717952	est2genome	expressed_sequence_match	622011	623085	4103	+	.	ID=scaffold233|size717952:hit:15098:3.12.0.6;Name=TRINITY_DN13138_c0_g1_i2;score=4103
scaffold233|size717952	est2genome	match_part	622011	622276	4103	+	.	ID=scaffold233|size717952:hsp:27082:3.12.0.6;Parent=scaffold233|size717952:hit:15098:3.12.0.6;Target=TRINITY_DN13138_c0_g1_i2 3 268 +;Gap=M266
scaffold233|size717952	est2genome	match_part	622378	622886	4103	+	.	ID=scaffold233|size717952:hsp:27083:3.12.0.6;Parent=scaffold233|size717952:hit:15098:3.12.0.6;Target=TRINITY_DN13138_c0_g1_i2 269 778 +;Gap=M509
scaffold233|size717952	est2genome	match_part	623024	623085	4103	+	.	ID=scaffold233|size717952:hsp:27084:3.12.0.6;Parent=scaffold233|size717952:hit:15098:3.12.0.6;Target=TRINITY_DN13138_c0_g1_i2 779 840 +;Gap=M62
scaffold233|size717952	est2genome	expressed_sequence_match	622831	625056	11094	-	.	ID=scaffold233|size717952:hit:15099:3.12.0.6;Name=TRINITY_DN6364_c0_g1_i1;score=11094
scaffold233|size717952	est2genome	match_part	622831	625056	11094	-	.	ID=scaffold233|size717952:hsp:27085:3.12.0.6;Parent=scaffold233|size717952:hit:15099:3.12.0.6;Target=TRINITY_DN6364_c0_g1_i1 1 2229 -;Gap=M2226
scaffold233|size717952	est2genome	expressed_sequence_match	624903	625187	1404	+	.	ID=scaffold233|size717952:hit:15100:3.12.0.6;Name=TRINITY_DN24279_c0_g1_i1;score=1404
scaffold233|size717952	est2genome	match_part	624903	625187	1404	+	.	ID=scaffold233|size717952:hsp:27086:3.12.0.6;Parent=scaffold233|size717952:hit:15100:3.12.0.6;Target=TRINITY_DN24279_c0_g1_i1 1 286 +;Gap=M285
scaffold233|size717952	est2genome	expressed_sequence_match	622005	622848	3674	+	.	ID=scaffold233|size717952:hit:15101:3.12.0.6;Name=TRINITY_DN5711_c0_g1_i1;score=3674
scaffold233|size717952	est2genome	match_part	622005	622276	3674	+	.	ID=scaffold233|size717952:hsp:27087:3.12.0.6;Parent=scaffold233|size717952:hit:15101:3.12.0.6;Target=TRINITY_DN5711_c0_g1_i1 473 744 -;Gap=M272
scaffold233|size717952	est2genome	match_part	622378	622848	3674	+	.	ID=scaffold233|size717952:hsp:27088:3.12.0.6;Parent=scaffold233|size717952:hit:15101:3.12.0.6;Target=TRINITY_DN5711_c0_g1_i1 1 472 -;Gap=M471
scaffold233|size717952	est2genome	expressed_sequence_match	639575	641796	10948	+	.	ID=scaffold233|size717952:hit:15102:3.12.0.6;Name=TRINITY_DN16284_c0_g1_i1;score=10948
scaffold233|size717952	est2genome	match_part	639575	641796	10948	+	.	ID=scaffold233|size717952:hsp:27089:3.12.0.6;Parent=scaffold233|size717952:hit:15102:3.12.0.6;Target=TRINITY_DN16284_c0_g1_i1 1 2222 +;Gap=M2222
scaffold233|size717952	est2genome	expressed_sequence_match	639846	641796	9504	+	.	ID=scaffold233|size717952:hit:15103:3.12.0.6;Name=TRINITY_DN8561_c0_g1_i1;score=9504
scaffold233|size717952	est2genome	match_part	639846	641796	9504	+	.	ID=scaffold233|size717952:hsp:27090:3.12.0.6;Parent=scaffold233|size717952:hit:15103:3.12.0.6;Target=TRINITY_DN8561_c0_g1_i1 9 1957 -;Gap=M1951
scaffold233|size717952	est2genome	expressed_sequence_match	644356	645971	8026	+	.	ID=scaffold233|size717952:hit:15104:3.12.0.6;Name=TRINITY_DN13614_c0_g1_i1;score=8026
scaffold233|size717952	est2genome	match_part	644356	645971	8026	+	.	ID=scaffold233|size717952:hsp:27091:3.12.0.6;Parent=scaffold233|size717952:hit:15104:3.12.0.6;Target=TRINITY_DN13614_c0_g1_i1 1 1616 -;Gap=M1616
scaffold233|size717952	est2genome	expressed_sequence_match	644514	648251	17587	+	.	ID=scaffold233|size717952:hit:15105:3.12.0.6;Name=TRINITY_DN6110_c0_g1_i1;score=17587
scaffold233|size717952	est2genome	match_part	644514	645259	17587	+	.	ID=scaffold233|size717952:hsp:27092:3.12.0.6;Parent=scaffold233|size717952:hit:15105:3.12.0.6;Target=TRINITY_DN6110_c0_g1_i1 2803 3551 -;Gap=M746
scaffold233|size717952	est2genome	match_part	645366	646338	17587	+	.	ID=scaffold233|size717952:hsp:27093:3.12.0.6;Parent=scaffold233|size717952:hit:15105:3.12.0.6;Target=TRINITY_DN6110_c0_g1_i1 1830 2802 -;Gap=M973
scaffold233|size717952	est2genome	match_part	646422	648251	17587	+	.	ID=scaffold233|size717952:hsp:27094:3.12.0.6;Parent=scaffold233|size717952:hit:15105:3.12.0.6;Target=TRINITY_DN6110_c0_g1_i1 1 1829 -;Gap=M1830
scaffold233|size717952	est2genome	expressed_sequence_match	644356	645971	7533	-	.	ID=scaffold233|size717952:hit:15106:3.12.0.6;Name=TRINITY_DN13614_c0_g1_i2;score=7533
scaffold233|size717952	est2genome	match_part	644750	645971	7533	-	.	ID=scaffold233|size717952:hsp:27095:3.12.0.6;Parent=scaffold233|size717952:hit:15106:3.12.0.6;Target=TRINITY_DN13614_c0_g1_i2 1 1222 +;Gap=M1222
scaffold233|size717952	est2genome	match_part	644356	644654	7533	-	.	ID=scaffold233|size717952:hsp:27096:3.12.0.6;Parent=scaffold233|size717952:hit:15106:3.12.0.6;Target=TRINITY_DN13614_c0_g1_i2 1223 1521 +;Gap=M299
scaffold233|size717952	est2genome	expressed_sequence_match	644616	646696	9411	+	.	ID=scaffold233|size717952:hit:15107:3.12.0.6;Name=TRINITY_DN14819_c0_g1_i1;score=9411
scaffold233|size717952	est2genome	match_part	644616	645259	9411	+	.	ID=scaffold233|size717952:hsp:27097:3.12.0.6;Parent=scaffold233|size717952:hit:15107:3.12.0.6;Target=TRINITY_DN14819_c0_g1_i1 1 644 +;Gap=M644
scaffold233|size717952	est2genome	match_part	645366	646338	9411	+	.	ID=scaffold233|size717952:hsp:27098:3.12.0.6;Parent=scaffold233|size717952:hit:15107:3.12.0.6;Target=TRINITY_DN14819_c0_g1_i1 645 1617 +;Gap=M973
scaffold233|size717952	est2genome	match_part	646422	646696	9411	+	.	ID=scaffold233|size717952:hsp:27099:3.12.0.6;Parent=scaffold233|size717952:hit:15107:3.12.0.6;Target=TRINITY_DN14819_c0_g1_i1 1618 1892 +;Gap=M275
scaffold233|size717952	est2genome	expressed_sequence_match	645205	646696	6981	+	.	ID=scaffold233|size717952:hit:15108:3.12.0.6;Name=TRINITY_DN14819_c0_g1_i2;score=6981
scaffold233|size717952	est2genome	match_part	645205	646338	6981	+	.	ID=scaffold233|size717952:hsp:27100:3.12.0.6;Parent=scaffold233|size717952:hit:15108:3.12.0.6;Target=TRINITY_DN14819_c0_g1_i2 1 1134 +;Gap=M1134
scaffold233|size717952	est2genome	match_part	646422	646696	6981	+	.	ID=scaffold233|size717952:hsp:27101:3.12.0.6;Parent=scaffold233|size717952:hit:15108:3.12.0.6;Target=TRINITY_DN14819_c0_g1_i2 1135 1409 +;Gap=M275
scaffold233|size717952	est2genome	expressed_sequence_match	644616	646696	9845	+	.	ID=scaffold233|size717952:hit:15109:3.12.0.6;Name=TRINITY_DN14819_c0_g1_i3;score=9845
scaffold233|size717952	est2genome	match_part	644616	645259	9845	+	.	ID=scaffold233|size717952:hsp:27102:3.12.0.6;Parent=scaffold233|size717952:hit:15109:3.12.0.6;Target=TRINITY_DN14819_c0_g1_i3 1 644 +;Gap=M644
scaffold233|size717952	est2genome	match_part	645366	646696	9845	+	.	ID=scaffold233|size717952:hsp:27103:3.12.0.6;Parent=scaffold233|size717952:hit:15109:3.12.0.6;Target=TRINITY_DN14819_c0_g1_i3 645 1975 +;Gap=M1331
scaffold233|size717952	est2genome	expressed_sequence_match	645169	645459	1428	-	.	ID=scaffold233|size717952:hit:15110:3.12.0.6;Name=TRINITY_DN3749_c0_g2_i1;score=1428
scaffold233|size717952	est2genome	match_part	645169	645459	1428	-	.	ID=scaffold233|size717952:hsp:27104:3.12.0.6;Parent=scaffold233|size717952:hit:15110:3.12.0.6;Target=TRINITY_DN3749_c0_g2_i1 1 291 -;Gap=M291
scaffold233|size717952	est2genome	expressed_sequence_match	652254	652503	899	-	.	ID=scaffold233|size717952:hit:15111:3.12.0.6;Name=TRINITY_DN13298_c0_g1_i1;score=899
scaffold233|size717952	est2genome	match_part	652254	652503	899	-	.	ID=scaffold233|size717952:hsp:27105:3.12.0.6;Parent=scaffold233|size717952:hit:15111:3.12.0.6;Target=TRINITY_DN13298_c0_g1_i1 31 280 -;Gap=M250
scaffold233|size717952	est2genome	expressed_sequence_match	652530	653040	1752	+	.	ID=scaffold233|size717952:hit:15112:3.12.0.6;Name=TRINITY_DN8742_c0_g3_i1;score=1752
scaffold233|size717952	est2genome	match_part	652530	653040	1752	+	.	ID=scaffold233|size717952:hsp:27106:3.12.0.6;Parent=scaffold233|size717952:hit:15112:3.12.0.6;Target=TRINITY_DN8742_c0_g3_i1 71 581 +;Gap=M511
scaffold233|size717952	est2genome	expressed_sequence_match	652704	652931	819	+	.	ID=scaffold233|size717952:hit:15113:3.12.0.6;Name=TRINITY_DN9744_c0_g1_i1;score=819
scaffold233|size717952	est2genome	match_part	652704	652931	819	+	.	ID=scaffold233|size717952:hsp:27107:3.12.0.6;Parent=scaffold233|size717952:hit:15113:3.12.0.6;Target=TRINITY_DN9744_c0_g1_i1 1 220 -;Gap=M228
scaffold233|size717952	est2genome	expressed_sequence_match	652654	652931	1063	+	.	ID=scaffold233|size717952:hit:15114:3.12.0.6;Name=TRINITY_DN9744_c0_g1_i2;score=1063
scaffold233|size717952	est2genome	match_part	652654	652931	1063	+	.	ID=scaffold233|size717952:hsp:27108:3.12.0.6;Parent=scaffold233|size717952:hit:15114:3.12.0.6;Target=TRINITY_DN9744_c0_g1_i2 1 279 -;Gap=M278
scaffold233|size717952	est2genome	expressed_sequence_match	653707	653964	1039	+	.	ID=scaffold233|size717952:hit:15115:3.12.0.6;Name=TRINITY_DN4068_c0_g1_i1;score=1039
scaffold233|size717952	est2genome	match_part	653707	653964	1039	+	.	ID=scaffold233|size717952:hsp:27109:3.12.0.6;Parent=scaffold233|size717952:hit:15115:3.12.0.6;Target=TRINITY_DN4068_c0_g1_i1 1 256 -;Gap=M258
scaffold233|size717952	est2genome	expressed_sequence_match	656687	657747	5305	+	.	ID=scaffold233|size717952:hit:15116:3.12.0.6;Name=TRINITY_DN6708_c0_g1_i1;score=5305
scaffold233|size717952	est2genome	match_part	656687	657747	5305	+	.	ID=scaffold233|size717952:hsp:27110:3.12.0.6;Parent=scaffold233|size717952:hit:15116:3.12.0.6;Target=TRINITY_DN6708_c0_g1_i1 1 1061 +;Gap=M1061
scaffold233|size717952	est2genome	expressed_sequence_match	659968	662523	10239	-	.	ID=scaffold233|size717952:hit:15117:3.12.0.6;Name=TRINITY_DN7574_c0_g1_i1;score=10239
scaffold233|size717952	est2genome	match_part	659968	662523	10239	-	.	ID=scaffold233|size717952:hsp:27111:3.12.0.6;Parent=scaffold233|size717952:hit:15117:3.12.0.6;Target=TRINITY_DN7574_c0_g1_i1 94 2639 -;Gap=M2556
scaffold233|size717952	est2genome	expressed_sequence_match	659968	662473	11251	-	.	ID=scaffold233|size717952:hit:15118:3.12.0.6;Name=TRINITY_DN16316_c0_g2_i1;score=11251
scaffold233|size717952	est2genome	match_part	659968	662473	11251	-	.	ID=scaffold233|size717952:hsp:27112:3.12.0.6;Parent=scaffold233|size717952:hit:15118:3.12.0.6;Target=TRINITY_DN16316_c0_g2_i1 1 2496 +;Gap=M2506
scaffold233|size717952	est2genome	expressed_sequence_match	657589	662473	23017	-	.	ID=scaffold233|size717952:hit:15119:3.12.0.6;Name=TRINITY_DN16316_c0_g2_i2;score=23017
scaffold233|size717952	est2genome	match_part	659823	662473	23017	-	.	ID=scaffold233|size717952:hsp:27113:3.12.0.6;Parent=scaffold233|size717952:hit:15119:3.12.0.6;Target=TRINITY_DN16316_c0_g2_i2 1 2651 +;Gap=M2651
scaffold233|size717952	est2genome	match_part	659180	659742	23017	-	.	ID=scaffold233|size717952:hsp:27114:3.12.0.6;Parent=scaffold233|size717952:hit:15119:3.12.0.6;Target=TRINITY_DN16316_c0_g2_i2 2652 3214 +;Gap=M563
scaffold233|size717952	est2genome	match_part	658425	659094	23017	-	.	ID=scaffold233|size717952:hsp:27115:3.12.0.6;Parent=scaffold233|size717952:hit:15119:3.12.0.6;Target=TRINITY_DN16316_c0_g2_i2 3215 3884 +;Gap=M670
scaffold233|size717952	est2genome	match_part	657589	658330	23017	-	.	ID=scaffold233|size717952:hsp:27116:3.12.0.6;Parent=scaffold233|size717952:hit:15119:3.12.0.6;Target=TRINITY_DN16316_c0_g2_i2 3885 4626 +;Gap=M742
scaffold233|size717952	est2genome	expressed_sequence_match	657589	662473	23508	-	.	ID=scaffold233|size717952:hit:15120:3.12.0.6;Name=TRINITY_DN16316_c0_g2_i4;score=23508
scaffold233|size717952	est2genome	match_part	659823	662473	23508	-	.	ID=scaffold233|size717952:hsp:27117:3.12.0.6;Parent=scaffold233|size717952:hit:15120:3.12.0.6;Target=TRINITY_DN16316_c0_g2_i4 1 2651 +;Gap=M2651
scaffold233|size717952	est2genome	match_part	659180	659742	23508	-	.	ID=scaffold233|size717952:hsp:27118:3.12.0.6;Parent=scaffold233|size717952:hit:15120:3.12.0.6;Target=TRINITY_DN16316_c0_g2_i4 2652 3214 +;Gap=M563
scaffold233|size717952	est2genome	match_part	657589	659094	23508	-	.	ID=scaffold233|size717952:hsp:27119:3.12.0.6;Parent=scaffold233|size717952:hit:15120:3.12.0.6;Target=TRINITY_DN16316_c0_g2_i4 3215 4720 +;Gap=M1506
scaffold233|size717952	est2genome	expressed_sequence_match	659829	662523	11997	-	.	ID=scaffold233|size717952:hit:15121:3.12.0.6;Name=TRINITY_DN7574_c0_g1_i4;score=11997
scaffold233|size717952	est2genome	match_part	659829	662523	11997	-	.	ID=scaffold233|size717952:hsp:27120:3.12.0.6;Parent=scaffold233|size717952:hit:15121:3.12.0.6;Target=TRINITY_DN7574_c0_g1_i4 1 2695 -;Gap=M2695
scaffold233|size717952	est2genome	expressed_sequence_match	676789	677056	990	+	.	ID=scaffold233|size717952:hit:15122:3.12.0.6;Name=TRINITY_DN9400_c0_g2_i1;score=990
scaffold233|size717952	est2genome	match_part	676789	677056	990	+	.	ID=scaffold233|size717952:hsp:27121:3.12.0.6;Parent=scaffold233|size717952:hit:15122:3.12.0.6;Target=TRINITY_DN9400_c0_g2_i1 6 270 +;Gap=M268
scaffold233|size717952	est2genome	expressed_sequence_match	677157	678232	4556	+	.	ID=scaffold233|size717952:hit:15123:3.12.0.6;Name=TRINITY_DN5437_c0_g1_i1;score=4556
scaffold233|size717952	est2genome	match_part	677157	678232	4556	+	.	ID=scaffold233|size717952:hsp:27122:3.12.0.6;Parent=scaffold233|size717952:hit:15123:3.12.0.6;Target=TRINITY_DN5437_c0_g1_i1 1 1080 -;Gap=M1076
scaffold233|size717952	est2genome	expressed_sequence_match	677831	678093	1166	+	.	ID=scaffold233|size717952:hit:15124:3.12.0.6;Name=TRINITY_DN16537_c0_g1_i1;score=1166
scaffold233|size717952	est2genome	match_part	677831	678093	1166	+	.	ID=scaffold233|size717952:hsp:27123:3.12.0.6;Parent=scaffold233|size717952:hit:15124:3.12.0.6;Target=TRINITY_DN16537_c0_g1_i1 19 280 +;Gap=M263
scaffold233|size717952	est2genome	expressed_sequence_match	677884	678373	2025	-	.	ID=scaffold233|size717952:hit:15125:3.12.0.6;Name=TRINITY_DN13420_c0_g1_i1;score=2025
scaffold233|size717952	est2genome	match_part	677884	678373	2025	-	.	ID=scaffold233|size717952:hsp:27124:3.12.0.6;Parent=scaffold233|size717952:hit:15125:3.12.0.6;Target=TRINITY_DN13420_c0_g1_i1 1 493 -;Gap=M490
scaffold233|size717952	est2genome	expressed_sequence_match	676884	677283	1560	+	.	ID=scaffold233|size717952:hit:15126:3.12.0.6;Name=TRINITY_DN16117_c0_g1_i1;score=1560
scaffold233|size717952	est2genome	match_part	676884	677283	1560	+	.	ID=scaffold233|size717952:hsp:27125:3.12.0.6;Parent=scaffold233|size717952:hit:15126:3.12.0.6;Target=TRINITY_DN16117_c0_g1_i1 2 398 -;Gap=M400
scaffold233|size717952	est2genome	expressed_sequence_match	678129	678434	1332	+	.	ID=scaffold233|size717952:hit:15127:3.12.0.6;Name=TRINITY_DN13420_c0_g1_i2;score=1332
scaffold233|size717952	est2genome	match_part	678129	678434	1332	+	.	ID=scaffold233|size717952:hsp:27126:3.12.0.6;Parent=scaffold233|size717952:hit:15127:3.12.0.6;Target=TRINITY_DN13420_c0_g1_i2 1 306 +;Gap=M306
scaffold233|size717952	est2genome	expressed_sequence_match	676997	677285	1175	+	.	ID=scaffold233|size717952:hit:15128:3.12.0.6;Name=TRINITY_DN9038_c0_g3_i1;score=1175
scaffold233|size717952	est2genome	match_part	676997	677285	1175	+	.	ID=scaffold233|size717952:hsp:27127:3.12.0.6;Parent=scaffold233|size717952:hit:15128:3.12.0.6;Target=TRINITY_DN9038_c0_g3_i1 1 289 +;Gap=M289
scaffold233|size717952	est2genome	expressed_sequence_match	684594	684976	1779	-	.	ID=scaffold233|size717952:hit:15129:3.12.0.6;Name=TRINITY_DN3279_c0_g1_i1;score=1779
scaffold233|size717952	est2genome	match_part	684594	684976	1779	-	.	ID=scaffold233|size717952:hsp:27128:3.12.0.6;Parent=scaffold233|size717952:hit:15129:3.12.0.6;Target=TRINITY_DN3279_c0_g1_i1 1 388 +;Gap=M383
scaffold233|size717952	est2genome	expressed_sequence_match	680010	680311	1465	-	.	ID=scaffold233|size717952:hit:15130:3.12.0.6;Name=TRINITY_DN26073_c0_g1_i1;score=1465
scaffold233|size717952	est2genome	match_part	680010	680311	1465	-	.	ID=scaffold233|size717952:hsp:27129:3.12.0.6;Parent=scaffold233|size717952:hit:15130:3.12.0.6;Target=TRINITY_DN26073_c0_g1_i1 1 302 -;Gap=M302
scaffold233|size717952	est2genome	expressed_sequence_match	686161	686604	2157	+	.	ID=scaffold233|size717952:hit:15131:3.12.0.6;Name=TRINITY_DN14348_c0_g1_i1;score=2157
scaffold233|size717952	est2genome	match_part	686161	686604	2157	+	.	ID=scaffold233|size717952:hsp:27130:3.12.0.6;Parent=scaffold233|size717952:hit:15131:3.12.0.6;Target=TRINITY_DN14348_c0_g1_i1 1 444 -;Gap=M444
scaffold233|size717952	est2genome	expressed_sequence_match	686351	686602	1087	+	.	ID=scaffold233|size717952:hit:15132:3.12.0.6;Name=TRINITY_DN28033_c0_g1_i1;score=1087
scaffold233|size717952	est2genome	match_part	686351	686602	1087	+	.	ID=scaffold233|size717952:hsp:27131:3.12.0.6;Parent=scaffold233|size717952:hit:15132:3.12.0.6;Target=TRINITY_DN28033_c0_g1_i1 1 252 +;Gap=M252
scaffold233|size717952	est2genome	expressed_sequence_match	686089	686376	1287	+	.	ID=scaffold233|size717952:hit:15133:3.12.0.6;Name=TRINITY_DN22872_c0_g1_i1;score=1287
scaffold233|size717952	est2genome	match_part	686089	686376	1287	+	.	ID=scaffold233|size717952:hsp:27132:3.12.0.6;Parent=scaffold233|size717952:hit:15133:3.12.0.6;Target=TRINITY_DN22872_c0_g1_i1 1 288 +;Gap=M288
scaffold233|size717952	est2genome	expressed_sequence_match	686621	687544	4101	+	.	ID=scaffold233|size717952:hit:15134:3.12.0.6;Name=TRINITY_DN14348_c1_g1_i1;score=4101
scaffold233|size717952	est2genome	match_part	686621	687544	4101	+	.	ID=scaffold233|size717952:hsp:27133:3.12.0.6;Parent=scaffold233|size717952:hit:15134:3.12.0.6;Target=TRINITY_DN14348_c1_g1_i1 1 926 +;Gap=M924
scaffold233|size717952	est2genome	expressed_sequence_match	708686	709763	4646	+	.	ID=scaffold233|size717952:hit:15135:3.12.0.6;Name=TRINITY_DN13138_c0_g1_i1;score=4646
scaffold233|size717952	est2genome	match_part	708686	709564	4646	+	.	ID=scaffold233|size717952:hsp:27134:3.12.0.6;Parent=scaffold233|size717952:hit:15135:3.12.0.6;Target=TRINITY_DN13138_c0_g1_i1 3 881 +;Gap=M879
scaffold233|size717952	est2genome	match_part	709702	709763	4646	+	.	ID=scaffold233|size717952:hsp:27135:3.12.0.6;Parent=scaffold233|size717952:hit:15135:3.12.0.6;Target=TRINITY_DN13138_c0_g1_i1 882 943 +;Gap=M62
scaffold233|size717952	est2genome	expressed_sequence_match	708686	709763	4123	+	.	ID=scaffold233|size717952:hit:15136:3.12.0.6;Name=TRINITY_DN13138_c0_g1_i2;score=4123
scaffold233|size717952	est2genome	match_part	708686	708951	4123	+	.	ID=scaffold233|size717952:hsp:27136:3.12.0.6;Parent=scaffold233|size717952:hit:15136:3.12.0.6;Target=TRINITY_DN13138_c0_g1_i2 3 268 +;Gap=M266
scaffold233|size717952	est2genome	match_part	709055	709564	4123	+	.	ID=scaffold233|size717952:hsp:27137:3.12.0.6;Parent=scaffold233|size717952:hit:15136:3.12.0.6;Target=TRINITY_DN13138_c0_g1_i2 269 778 +;Gap=M510
scaffold233|size717952	est2genome	match_part	709702	709763	4123	+	.	ID=scaffold233|size717952:hsp:27138:3.12.0.6;Parent=scaffold233|size717952:hit:15136:3.12.0.6;Target=TRINITY_DN13138_c0_g1_i2 779 840 +;Gap=M62
scaffold233|size717952	est2genome	expressed_sequence_match	709509	711732	11038	-	.	ID=scaffold233|size717952:hit:15137:3.12.0.6;Name=TRINITY_DN6364_c0_g1_i1;score=11038
scaffold233|size717952	est2genome	match_part	709509	711732	11038	-	.	ID=scaffold233|size717952:hsp:27139:3.12.0.6;Parent=scaffold233|size717952:hit:15137:3.12.0.6;Target=TRINITY_DN6364_c0_g1_i1 1 2229 -;Gap=M2224
scaffold233|size717952	est2genome	expressed_sequence_match	711584	711869	1287	-	.	ID=scaffold233|size717952:hit:15138:3.12.0.6;Name=TRINITY_DN24279_c0_g1_i1;score=1287
scaffold233|size717952	est2genome	match_part	711584	711869	1287	-	.	ID=scaffold233|size717952:hsp:27140:3.12.0.6;Parent=scaffold233|size717952:hit:15138:3.12.0.6;Target=TRINITY_DN24279_c0_g1_i1 1 286 -;Gap=M286
scaffold233|size717952	est2genome	expressed_sequence_match	708680	709526	3658	+	.	ID=scaffold233|size717952:hit:15139:3.12.0.6;Name=TRINITY_DN5711_c0_g1_i1;score=3658
scaffold233|size717952	est2genome	match_part	708680	708951	3658	+	.	ID=scaffold233|size717952:hsp:27141:3.12.0.6;Parent=scaffold233|size717952:hit:15139:3.12.0.6;Target=TRINITY_DN5711_c0_g1_i1 473 744 -;Gap=M272
scaffold233|size717952	est2genome	match_part	709055	709526	3658	+	.	ID=scaffold233|size717952:hsp:27142:3.12.0.6;Parent=scaffold233|size717952:hit:15139:3.12.0.6;Target=TRINITY_DN5711_c0_g1_i1 1 472 -;Gap=M472
scaffold277|size287546	.	contig	1	284351	.	.	.	ID=scaffold277|size287546;Name=scaffold277|size287546
scaffold277|size287546	maker	gene	84851	86987	.	+	.	ID=CCRYP_015579|size287546-exonerate_est2genome-gene-0.13;Name=CCRYP_015579|size287546-exonerate_est2genome-gene-0.13;Alias=maker-scaffold277|size287546-exonerate_est2genome-gene-0.13;
scaffold277|size287546	maker	mRNA	84851	86987	.	+	.	ID=CCRYP_015579|size287546-exonerate_est2genome-gene-0.13-mRNA-1;Parent=CCRYP_015579|size287546-exonerate_est2genome-gene-0.13;Name=CCRYP_015579|size287546-exonerate_est2genome-gene-0.13-mRNA-1;Alias=maker-scaffold277|size287546-exonerate_est2genome-gene-0.13-mRNA-1;_AED=0.00;_QI=218|1|1|1|0|0|2|247|528;_eAED=0.00;score=10227;
scaffold277|size287546	maker	exon	84851	86860	.	+	.	ID=CCRYP_015579-RA|size287546-exonerate_est2genome-gene-0.13-mRNA-1:exon:4898;Parent=CCRYP_015579-RA|size287546-exonerate_est2genome-gene-0.13-mRNA-1;
scaffold277|size287546	maker	exon	86946	86987	.	+	.	ID=CCRYP_015579-RA|size287546-exonerate_est2genome-gene-0.13-mRNA-1:exon:4899;Parent=CCRYP_015579-RA|size287546-exonerate_est2genome-gene-0.13-mRNA-1;
scaffold277|size287546	maker	five_prime_UTR	84851	85068	.	+	.	ID=CCRYP_015579-RA|size287546-exonerate_est2genome-gene-0.13-mRNA-1:five_prime_utr;Parent=CCRYP_015579-RA|size287546-exonerate_est2genome-gene-0.13-mRNA-1;
scaffold277|size287546	maker	CDS	85069	86655	.	+	0	ID=CCRYP_015579-RA|size287546-exonerate_est2genome-gene-0.13-mRNA-1:cds;Parent=CCRYP_015579-RA|size287546-exonerate_est2genome-gene-0.13-mRNA-1;
scaffold277|size287546	maker	three_prime_UTR	86656	86860	.	+	.	ID=CCRYP_015579-RA|size287546-exonerate_est2genome-gene-0.13-mRNA-1:three_prime_utr;Parent=CCRYP_015579-RA|size287546-exonerate_est2genome-gene-0.13-mRNA-1;
scaffold277|size287546	maker	three_prime_UTR	86946	86987	.	+	.	ID=CCRYP_015579-RA|size287546-exonerate_est2genome-gene-0.13-mRNA-1:three_prime_utr;Parent=CCRYP_015579-RA|size287546-exonerate_est2genome-gene-0.13-mRNA-1;
scaffold277|size287546	maker	gene	75256	77013	.	+	.	ID=CCRYP_015575|size287546-exonerate_est2genome-gene-0.11;Name=CCRYP_015575|size287546-exonerate_est2genome-gene-0.11;Alias=maker-scaffold277|size287546-exonerate_est2genome-gene-0.11;
scaffold277|size287546	maker	mRNA	75256	77013	.	+	.	ID=CCRYP_015575|size287546-exonerate_est2genome-gene-0.11-mRNA-1;Parent=CCRYP_015575|size287546-exonerate_est2genome-gene-0.11;Name=CCRYP_015575|size287546-exonerate_est2genome-gene-0.11-mRNA-1;Alias=maker-scaffold277|size287546-exonerate_est2genome-gene-0.11-mRNA-1;_AED=0.05;_QI=525|1|1|1|0|0|3|214|284;_eAED=0.05;score=7923;
scaffold277|size287546	maker	mRNA	75256	77013	.	+	.	ID=CCRYP_015575|size287546-exonerate_est2genome-gene-0.11-mRNA-2;Parent=CCRYP_015575|size287546-exonerate_est2genome-gene-0.11;Name=CCRYP_015575|size287546-exonerate_est2genome-gene-0.11-mRNA-2;Alias=maker-scaffold277|size287546-exonerate_est2genome-gene-0.11-mRNA-2;_AED=0.02;_QI=220|1|1|1|0|0.5|2|214|415;_eAED=0.02;score=8392;
scaffold277|size287546	maker	exon	76517	77013	.	+	.	ID=CCRYP_015575-RA|size287546-exonerate_est2genome-gene-0.11-mRNA-1:exon:4900;Parent=CCRYP_015575-RA|size287546-exonerate_est2genome-gene-0.11-mRNA-1,CCRYP_015575-RA|size287546-exonerate_est2genome-gene-0.11-mRNA-2;
scaffold277|size287546	maker	exon	75919	76440	.	+	.	ID=CCRYP_015575-RA|size287546-exonerate_est2genome-gene-0.11-mRNA-1:exon:4901;Parent=CCRYP_015575-RA|size287546-exonerate_est2genome-gene-0.11-mRNA-1;
scaffold277|size287546	maker	exon	75256	75830	.	+	.	ID=CCRYP_015575-RA|size287546-exonerate_est2genome-gene-0.11-mRNA-1:exon:4902;Parent=CCRYP_015575-RA|size287546-exonerate_est2genome-gene-0.11-mRNA-1;
scaffold277|size287546	maker	exon	75256	76440	.	+	.	ID=CCRYP_015575-RB|size287546-exonerate_est2genome-gene-0.11-mRNA-2:exon:4903;Parent=CCRYP_015575-RB|size287546-exonerate_est2genome-gene-0.11-mRNA-2;
scaffold277|size287546	maker	five_prime_UTR	75256	75780	.	+	.	ID=CCRYP_015575-RA|size287546-exonerate_est2genome-gene-0.11-mRNA-1:five_prime_utr;Parent=CCRYP_015575-RA|size287546-exonerate_est2genome-gene-0.11-mRNA-1;
scaffold277|size287546	maker	CDS	75781	75830	.	+	0	ID=CCRYP_015575-RA|size287546-exonerate_est2genome-gene-0.11-mRNA-1:cds;Parent=CCRYP_015575-RA|size287546-exonerate_est2genome-gene-0.11-mRNA-1;
scaffold277|size287546	maker	CDS	75919	76440	.	+	1	ID=CCRYP_015575-RA|size287546-exonerate_est2genome-gene-0.11-mRNA-1:cds;Parent=CCRYP_015575-RA|size287546-exonerate_est2genome-gene-0.11-mRNA-1;
scaffold277|size287546	maker	CDS	76517	76799	.	+	1	ID=CCRYP_015575-RA|size287546-exonerate_est2genome-gene-0.11-mRNA-1:cds;Parent=CCRYP_015575-RA|size287546-exonerate_est2genome-gene-0.11-mRNA-1;
scaffold277|size287546	maker	three_prime_UTR	76800	77013	.	+	.	ID=CCRYP_015575-RA|size287546-exonerate_est2genome-gene-0.11-mRNA-1:three_prime_utr;Parent=CCRYP_015575-RA|size287546-exonerate_est2genome-gene-0.11-mRNA-1;
scaffold277|size287546	maker	five_prime_UTR	75256	75475	.	+	.	ID=CCRYP_015575-RB|size287546-exonerate_est2genome-gene-0.11-mRNA-2:five_prime_utr;Parent=CCRYP_015575-RB|size287546-exonerate_est2genome-gene-0.11-mRNA-2;
scaffold277|size287546	maker	CDS	75476	76440	.	+	0	ID=CCRYP_015575-RB|size287546-exonerate_est2genome-gene-0.11-mRNA-2:cds;Parent=CCRYP_015575-RB|size287546-exonerate_est2genome-gene-0.11-mRNA-2;
scaffold277|size287546	maker	CDS	76517	76799	.	+	1	ID=CCRYP_015575-RB|size287546-exonerate_est2genome-gene-0.11-mRNA-2:cds;Parent=CCRYP_015575-RB|size287546-exonerate_est2genome-gene-0.11-mRNA-2;
scaffold277|size287546	maker	three_prime_UTR	76800	77013	.	+	.	ID=CCRYP_015575-RB|size287546-exonerate_est2genome-gene-0.11-mRNA-2:three_prime_utr;Parent=CCRYP_015575-RB|size287546-exonerate_est2genome-gene-0.11-mRNA-2;
scaffold277|size287546	maker	gene	14217	17135	.	+	.	ID=CCRYP_015564|size287546-exonerate_est2genome-gene-0.8;Name=CCRYP_015564|size287546-exonerate_est2genome-gene-0.8;Alias=maker-scaffold277|size287546-exonerate_est2genome-gene-0.8;
scaffold277|size287546	maker	mRNA	14217	17135	.	+	.	ID=CCRYP_015564|size287546-exonerate_est2genome-gene-0.8-mRNA-1;Parent=CCRYP_015564|size287546-exonerate_est2genome-gene-0.8;Name=CCRYP_015564|size287546-exonerate_est2genome-gene-0.8-mRNA-1;Alias=maker-scaffold277|size287546-exonerate_est2genome-gene-0.8-mRNA-1;_AED=0.05;_QI=252|1|1|1|1|1|4|153|734;_eAED=0.05;score=13005;
scaffold277|size287546	maker	mRNA	14217	17135	.	+	.	ID=CCRYP_015564|size287546-exonerate_est2genome-gene-0.8-mRNA-2;Parent=CCRYP_015564|size287546-exonerate_est2genome-gene-0.8;Name=CCRYP_015564|size287546-exonerate_est2genome-gene-0.8-mRNA-2;Alias=maker-scaffold277|size287546-exonerate_est2genome-gene-0.8-mRNA-2;_AED=0.03;_QI=252|1|1|1|1|0.66|3|1228|415;_eAED=0.03;score=2728;
scaffold277|size287546	maker	exon	14217	15647	.	+	.	ID=CCRYP_015564-RA|size287546-exonerate_est2genome-gene-0.8-mRNA-1:exon:4904;Parent=CCRYP_015564-RA|size287546-exonerate_est2genome-gene-0.8-mRNA-1,CCRYP_015564-RA|size287546-exonerate_est2genome-gene-0.8-mRNA-2;
scaffold277|size287546	maker	exon	15748	15781	.	+	.	ID=CCRYP_015564-RA|size287546-exonerate_est2genome-gene-0.8-mRNA-1:exon:4905;Parent=CCRYP_015564-RA|size287546-exonerate_est2genome-gene-0.8-mRNA-1;
scaffold277|size287546	maker	exon	15900	16525	.	+	.	ID=CCRYP_015564-RA|size287546-exonerate_est2genome-gene-0.8-mRNA-1:exon:4906;Parent=CCRYP_015564-RA|size287546-exonerate_est2genome-gene-0.8-mRNA-1;
scaffold277|size287546	maker	exon	16617	17135	.	+	.	ID=CCRYP_015564-RA|size287546-exonerate_est2genome-gene-0.8-mRNA-1:exon:4907;Parent=CCRYP_015564-RA|size287546-exonerate_est2genome-gene-0.8-mRNA-1,CCRYP_015564-RA|size287546-exonerate_est2genome-gene-0.8-mRNA-2;
scaffold277|size287546	maker	exon	15748	16525	.	+	.	ID=CCRYP_015564-RB|size287546-exonerate_est2genome-gene-0.8-mRNA-2:exon:4908;Parent=CCRYP_015564-RB|size287546-exonerate_est2genome-gene-0.8-mRNA-2;
scaffold277|size287546	maker	five_prime_UTR	14217	14468	.	+	.	ID=CCRYP_015564-RA|size287546-exonerate_est2genome-gene-0.8-mRNA-1:five_prime_utr;Parent=CCRYP_015564-RA|size287546-exonerate_est2genome-gene-0.8-mRNA-1;
scaffold277|size287546	maker	CDS	14469	15647	.	+	0	ID=CCRYP_015564-RA|size287546-exonerate_est2genome-gene-0.8-mRNA-1:cds;Parent=CCRYP_015564-RA|size287546-exonerate_est2genome-gene-0.8-mRNA-1;
scaffold277|size287546	maker	CDS	15748	15781	.	+	0	ID=CCRYP_015564-RA|size287546-exonerate_est2genome-gene-0.8-mRNA-1:cds;Parent=CCRYP_015564-RA|size287546-exonerate_est2genome-gene-0.8-mRNA-1;
scaffold277|size287546	maker	CDS	15900	16525	.	+	2	ID=CCRYP_015564-RA|size287546-exonerate_est2genome-gene-0.8-mRNA-1:cds;Parent=CCRYP_015564-RA|size287546-exonerate_est2genome-gene-0.8-mRNA-1;
scaffold277|size287546	maker	CDS	16617	16982	.	+	0	ID=CCRYP_015564-RA|size287546-exonerate_est2genome-gene-0.8-mRNA-1:cds;Parent=CCRYP_015564-RA|size287546-exonerate_est2genome-gene-0.8-mRNA-1;
scaffold277|size287546	maker	three_prime_UTR	16983	17135	.	+	.	ID=CCRYP_015564-RA|size287546-exonerate_est2genome-gene-0.8-mRNA-1:three_prime_utr;Parent=CCRYP_015564-RA|size287546-exonerate_est2genome-gene-0.8-mRNA-1;
scaffold277|size287546	maker	five_prime_UTR	14217	14468	.	+	.	ID=CCRYP_015564-RB|size287546-exonerate_est2genome-gene-0.8-mRNA-2:five_prime_utr;Parent=CCRYP_015564-RB|size287546-exonerate_est2genome-gene-0.8-mRNA-2;
scaffold277|size287546	maker	CDS	14469	15647	.	+	0	ID=CCRYP_015564-RB|size287546-exonerate_est2genome-gene-0.8-mRNA-2:cds;Parent=CCRYP_015564-RB|size287546-exonerate_est2genome-gene-0.8-mRNA-2;
scaffold277|size287546	maker	CDS	15748	15816	.	+	0	ID=CCRYP_015564-RB|size287546-exonerate_est2genome-gene-0.8-mRNA-2:cds;Parent=CCRYP_015564-RB|size287546-exonerate_est2genome-gene-0.8-mRNA-2;
scaffold277|size287546	maker	three_prime_UTR	15817	16525	.	+	.	ID=CCRYP_015564-RB|size287546-exonerate_est2genome-gene-0.8-mRNA-2:three_prime_utr;Parent=CCRYP_015564-RB|size287546-exonerate_est2genome-gene-0.8-mRNA-2;
scaffold277|size287546	maker	three_prime_UTR	16617	17135	.	+	.	ID=CCRYP_015564-RB|size287546-exonerate_est2genome-gene-0.8-mRNA-2:three_prime_utr;Parent=CCRYP_015564-RB|size287546-exonerate_est2genome-gene-0.8-mRNA-2;
scaffold277|size287546	maker	gene	82406	83439	.	+	.	ID=CCRYP_015578|size287546-exonerate_est2genome-gene-0.12;Name=CCRYP_015578|size287546-exonerate_est2genome-gene-0.12;Alias=maker-scaffold277|size287546-exonerate_est2genome-gene-0.12;
scaffold277|size287546	maker	mRNA	82406	83439	.	+	.	ID=CCRYP_015578|size287546-exonerate_est2genome-gene-0.12-mRNA-1;Parent=CCRYP_015578|size287546-exonerate_est2genome-gene-0.12;Name=CCRYP_015578|size287546-exonerate_est2genome-gene-0.12-mRNA-1;Alias=maker-scaffold277|size287546-exonerate_est2genome-gene-0.12-mRNA-1;_AED=0.04;_QI=324|1|0.5|1|0|0|2|0|209;_eAED=0.04;score=951;
scaffold277|size287546	maker	exon	82406	82773	.	+	.	ID=CCRYP_015578-RA|size287546-exonerate_est2genome-gene-0.12-mRNA-1:exon:4909;Parent=CCRYP_015578-RA|size287546-exonerate_est2genome-gene-0.12-mRNA-1;
scaffold277|size287546	maker	exon	82857	83439	.	+	.	ID=CCRYP_015578-RA|size287546-exonerate_est2genome-gene-0.12-mRNA-1:exon:4910;Parent=CCRYP_015578-RA|size287546-exonerate_est2genome-gene-0.12-mRNA-1;
scaffold277|size287546	maker	five_prime_UTR	82406	82729	.	+	.	ID=CCRYP_015578-RA|size287546-exonerate_est2genome-gene-0.12-mRNA-1:five_prime_utr;Parent=CCRYP_015578-RA|size287546-exonerate_est2genome-gene-0.12-mRNA-1;
scaffold277|size287546	maker	CDS	82730	82773	.	+	0	ID=CCRYP_015578-RA|size287546-exonerate_est2genome-gene-0.12-mRNA-1:cds;Parent=CCRYP_015578-RA|size287546-exonerate_est2genome-gene-0.12-mRNA-1;
scaffold277|size287546	maker	CDS	82857	83439	.	+	1	ID=CCRYP_015578-RA|size287546-exonerate_est2genome-gene-0.12-mRNA-1:cds;Parent=CCRYP_015578-RA|size287546-exonerate_est2genome-gene-0.12-mRNA-1;
scaffold277|size287546	maker	gene	64050	66748	.	+	.	ID=CCRYP_015572|size287546-augustus-gene-0.38;Name=CCRYP_015572|size287546-augustus-gene-0.38;Alias=maker-scaffold277|size287546-augustus-gene-0.38;
scaffold277|size287546	maker	mRNA	64050	66748	.	+	.	ID=CCRYP_015572|size287546-augustus-gene-0.38-mRNA-1;Parent=CCRYP_015572|size287546-augustus-gene-0.38;Name=CCRYP_015572|size287546-augustus-gene-0.38-mRNA-1;Alias=maker-scaffold277|size287546-augustus-gene-0.38-mRNA-1;_AED=0.07;_QI=163|1|1|1|1|1|2|1477|232;_eAED=0.07;
scaffold277|size287546	maker	exon	64050	64471	.	+	.	ID=CCRYP_015572-RA|size287546-augustus-gene-0.38-mRNA-1:exon:4911;Parent=CCRYP_015572-RA|size287546-augustus-gene-0.38-mRNA-1;
scaffold277|size287546	maker	exon	64832	66748	.	+	.	ID=CCRYP_015572-RA|size287546-augustus-gene-0.38-mRNA-1:exon:4912;Parent=CCRYP_015572-RA|size287546-augustus-gene-0.38-mRNA-1;
scaffold277|size287546	maker	five_prime_UTR	64050	64212	.	+	.	ID=CCRYP_015572-RA|size287546-augustus-gene-0.38-mRNA-1:five_prime_utr;Parent=CCRYP_015572-RA|size287546-augustus-gene-0.38-mRNA-1;
scaffold277|size287546	maker	CDS	64213	64471	.	+	0	ID=CCRYP_015572-RA|size287546-augustus-gene-0.38-mRNA-1:cds;Parent=CCRYP_015572-RA|size287546-augustus-gene-0.38-mRNA-1;
scaffold277|size287546	maker	CDS	64832	65271	.	+	2	ID=CCRYP_015572-RA|size287546-augustus-gene-0.38-mRNA-1:cds;Parent=CCRYP_015572-RA|size287546-augustus-gene-0.38-mRNA-1;
scaffold277|size287546	maker	three_prime_UTR	65272	66748	.	+	.	ID=CCRYP_015572-RA|size287546-augustus-gene-0.38-mRNA-1:three_prime_utr;Parent=CCRYP_015572-RA|size287546-augustus-gene-0.38-mRNA-1;
scaffold277|size287546	maker	gene	50393	51842	.	+	.	ID=CCRYP_015571|size287546-augustus-gene-0.37;Name=CCRYP_015571|size287546-augustus-gene-0.37;Alias=maker-scaffold277|size287546-augustus-gene-0.37;
scaffold277|size287546	maker	mRNA	50393	51842	.	+	.	ID=CCRYP_015571|size287546-augustus-gene-0.37-mRNA-1;Parent=CCRYP_015571|size287546-augustus-gene-0.37;Name=CCRYP_015571|size287546-augustus-gene-0.37-mRNA-1;Alias=maker-scaffold277|size287546-augustus-gene-0.37-mRNA-1;_AED=0.20;_QI=281|1|1|1|1|1|2|130|308;_eAED=0.20;
scaffold277|size287546	maker	exon	50393	50871	.	+	.	ID=CCRYP_015571-RA|size287546-augustus-gene-0.37-mRNA-1:exon:4913;Parent=CCRYP_015571-RA|size287546-augustus-gene-0.37-mRNA-1;
scaffold277|size287546	maker	exon	50984	51842	.	+	.	ID=CCRYP_015571-RA|size287546-augustus-gene-0.37-mRNA-1:exon:4914;Parent=CCRYP_015571-RA|size287546-augustus-gene-0.37-mRNA-1;
scaffold277|size287546	maker	five_prime_UTR	50393	50673	.	+	.	ID=CCRYP_015571-RA|size287546-augustus-gene-0.37-mRNA-1:five_prime_utr;Parent=CCRYP_015571-RA|size287546-augustus-gene-0.37-mRNA-1;
scaffold277|size287546	maker	CDS	50674	50871	.	+	0	ID=CCRYP_015571-RA|size287546-augustus-gene-0.37-mRNA-1:cds;Parent=CCRYP_015571-RA|size287546-augustus-gene-0.37-mRNA-1;
scaffold277|size287546	maker	CDS	50984	51712	.	+	0	ID=CCRYP_015571-RA|size287546-augustus-gene-0.37-mRNA-1:cds;Parent=CCRYP_015571-RA|size287546-augustus-gene-0.37-mRNA-1;
scaffold277|size287546	maker	three_prime_UTR	51713	51842	.	+	.	ID=CCRYP_015571-RA|size287546-augustus-gene-0.37-mRNA-1:three_prime_utr;Parent=CCRYP_015571-RA|size287546-augustus-gene-0.37-mRNA-1;
scaffold277|size287546	maker	gene	35294	35598	.	+	.	ID=CCRYP_015567|size287546-exonerate_est2genome-gene-0.9;Name=CCRYP_015567|size287546-exonerate_est2genome-gene-0.9;Alias=maker-scaffold277|size287546-exonerate_est2genome-gene-0.9;
scaffold277|size287546	maker	mRNA	35294	35598	.	+	.	ID=CCRYP_015567|size287546-exonerate_est2genome-gene-0.9-mRNA-1;Parent=CCRYP_015567|size287546-exonerate_est2genome-gene-0.9;Name=CCRYP_015567|size287546-exonerate_est2genome-gene-0.9-mRNA-1;Alias=maker-scaffold277|size287546-exonerate_est2genome-gene-0.9-mRNA-1;_AED=0.21;_QI=0|1|0.5|1|0|0|2|87|65;_eAED=0.21;score=285;
scaffold277|size287546	maker	exon	35294	35379	.	+	.	ID=CCRYP_015567-RA|size287546-exonerate_est2genome-gene-0.9-mRNA-1:exon:4915;Parent=CCRYP_015567-RA|size287546-exonerate_est2genome-gene-0.9-mRNA-1;
scaffold277|size287546	maker	exon	35400	35598	.	+	.	ID=CCRYP_015567-RA|size287546-exonerate_est2genome-gene-0.9-mRNA-1:exon:4916;Parent=CCRYP_015567-RA|size287546-exonerate_est2genome-gene-0.9-mRNA-1;
scaffold277|size287546	maker	CDS	35294	35379	.	+	0	ID=CCRYP_015567-RA|size287546-exonerate_est2genome-gene-0.9-mRNA-1:cds;Parent=CCRYP_015567-RA|size287546-exonerate_est2genome-gene-0.9-mRNA-1;
scaffold277|size287546	maker	CDS	35400	35511	.	+	1	ID=CCRYP_015567-RA|size287546-exonerate_est2genome-gene-0.9-mRNA-1:cds;Parent=CCRYP_015567-RA|size287546-exonerate_est2genome-gene-0.9-mRNA-1;
scaffold277|size287546	maker	three_prime_UTR	35512	35598	.	+	.	ID=CCRYP_015567-RA|size287546-exonerate_est2genome-gene-0.9-mRNA-1:three_prime_utr;Parent=CCRYP_015567-RA|size287546-exonerate_est2genome-gene-0.9-mRNA-1;
scaffold277|size287546	maker	gene	20134	20817	.	+	.	ID=CCRYP_015565|size287546-processed-gene-0.2;Name=CCRYP_015565|size287546-processed-gene-0.2;Alias=augustus_masked-scaffold277|size287546-processed-gene-0.2;
scaffold277|size287546	maker	mRNA	20134	20817	.	+	.	ID=CCRYP_015565|size287546-processed-gene-0.2-mRNA-1;Parent=CCRYP_015565|size287546-processed-gene-0.2;Name=CCRYP_015565|size287546-processed-gene-0.2-mRNA-1;Alias=augustus_masked-scaffold277|size287546-processed-gene-0.2-mRNA-1;_AED=0.35;_QI=0|-1|0|1|-1|1|1|0|227;_eAED=0.35;
scaffold277|size287546	maker	exon	20134	20817	.	+	.	ID=CCRYP_015565-RA|size287546-processed-gene-0.2-mRNA-1:exon:4917;Parent=CCRYP_015565-RA|size287546-processed-gene-0.2-mRNA-1;
scaffold277|size287546	maker	CDS	20134	20817	.	+	0	ID=CCRYP_015565-RA|size287546-processed-gene-0.2-mRNA-1:cds;Parent=CCRYP_015565-RA|size287546-processed-gene-0.2-mRNA-1;
scaffold277|size287546	maker	gene	65811	66575	.	-	.	ID=CCRYP_015573|size287546-processed-gene-0.9;Name=CCRYP_015573|size287546-processed-gene-0.9;Alias=augustus_masked-scaffold277|size287546-processed-gene-0.9;
scaffold277|size287546	maker	mRNA	65811	66575	.	-	.	ID=CCRYP_015573|size287546-processed-gene-0.9-mRNA-1;Parent=CCRYP_015573|size287546-processed-gene-0.9;Name=CCRYP_015573|size287546-processed-gene-0.9-mRNA-1;Alias=augustus_masked-scaffold277|size287546-processed-gene-0.9-mRNA-1;_AED=0.13;_QI=0|-1|0|1|-1|1|1|0|254;_eAED=-0.17;
scaffold277|size287546	maker	exon	65811	66575	.	-	.	ID=CCRYP_015573-RA|size287546-processed-gene-0.9-mRNA-1:exon:4918;Parent=CCRYP_015573-RA|size287546-processed-gene-0.9-mRNA-1;
scaffold277|size287546	maker	CDS	65811	66575	.	-	0	ID=CCRYP_015573-RA|size287546-processed-gene-0.9-mRNA-1:cds;Parent=CCRYP_015573-RA|size287546-processed-gene-0.9-mRNA-1;
scaffold277|size287546	maker	gene	87117	88642	.	-	.	ID=CCRYP_015580|size287546-exonerate_est2genome-gene-0.16;Name=CCRYP_015580|size287546-exonerate_est2genome-gene-0.16;Alias=maker-scaffold277|size287546-exonerate_est2genome-gene-0.16;
scaffold277|size287546	maker	mRNA	87117	88618	.	-	.	ID=CCRYP_015580|size287546-exonerate_est2genome-gene-0.16-mRNA-1;Parent=CCRYP_015580|size287546-exonerate_est2genome-gene-0.16;Name=CCRYP_015580|size287546-exonerate_est2genome-gene-0.16-mRNA-1;Alias=maker-scaffold277|size287546-exonerate_est2genome-gene-0.16-mRNA-1;_AED=0.01;_QI=196|-1|1|1|-1|1|1|139|388;_eAED=0.01;score=7510;
scaffold277|size287546	maker	mRNA	87144	88642	.	-	.	ID=CCRYP_015580|size287546-exonerate_est2genome-gene-0.16-mRNA-2;Parent=CCRYP_015580|size287546-exonerate_est2genome-gene-0.16;Name=CCRYP_015580|size287546-exonerate_est2genome-gene-0.16-mRNA-2;Alias=maker-scaffold277|size287546-exonerate_est2genome-gene-0.16-mRNA-2;_AED=0.01;_QI=220|-1|1|1|-1|1|1|112|388;_eAED=0.01;score=7495;
scaffold277|size287546	maker	exon	87144	88642	.	-	.	ID=CCRYP_015580-RB|size287546-exonerate_est2genome-gene-0.16-mRNA-2:exon:4920;Parent=CCRYP_015580-RB|size287546-exonerate_est2genome-gene-0.16-mRNA-2;
scaffold277|size287546	maker	exon	87117	88618	.	-	.	ID=CCRYP_015580-RA|size287546-exonerate_est2genome-gene-0.16-mRNA-1:exon:4919;Parent=CCRYP_015580-RA|size287546-exonerate_est2genome-gene-0.16-mRNA-1;
scaffold277|size287546	maker	five_prime_UTR	88423	88618	.	-	.	ID=CCRYP_015580-RA|size287546-exonerate_est2genome-gene-0.16-mRNA-1:five_prime_utr;Parent=CCRYP_015580-RA|size287546-exonerate_est2genome-gene-0.16-mRNA-1;
scaffold277|size287546	maker	CDS	87256	88422	.	-	0	ID=CCRYP_015580-RA|size287546-exonerate_est2genome-gene-0.16-mRNA-1:cds;Parent=CCRYP_015580-RA|size287546-exonerate_est2genome-gene-0.16-mRNA-1;
scaffold277|size287546	maker	three_prime_UTR	87117	87255	.	-	.	ID=CCRYP_015580-RA|size287546-exonerate_est2genome-gene-0.16-mRNA-1:three_prime_utr;Parent=CCRYP_015580-RA|size287546-exonerate_est2genome-gene-0.16-mRNA-1;
scaffold277|size287546	maker	five_prime_UTR	88423	88642	.	-	.	ID=CCRYP_015580-RB|size287546-exonerate_est2genome-gene-0.16-mRNA-2:five_prime_utr;Parent=CCRYP_015580-RB|size287546-exonerate_est2genome-gene-0.16-mRNA-2;
scaffold277|size287546	maker	CDS	87256	88422	.	-	0	ID=CCRYP_015580-RB|size287546-exonerate_est2genome-gene-0.16-mRNA-2:cds;Parent=CCRYP_015580-RB|size287546-exonerate_est2genome-gene-0.16-mRNA-2;
scaffold277|size287546	maker	three_prime_UTR	87144	87255	.	-	.	ID=CCRYP_015580-RB|size287546-exonerate_est2genome-gene-0.16-mRNA-2:three_prime_utr;Parent=CCRYP_015580-RB|size287546-exonerate_est2genome-gene-0.16-mRNA-2;
scaffold277|size287546	maker	gene	68767	70791	.	-	.	ID=CCRYP_015574|size287546-processed-gene-0.10;Name=CCRYP_015574|size287546-processed-gene-0.10;Alias=augustus_masked-scaffold277|size287546-processed-gene-0.10;
scaffold277|size287546	maker	mRNA	68767	70791	.	-	.	ID=CCRYP_015574|size287546-processed-gene-0.10-mRNA-1;Parent=CCRYP_015574|size287546-processed-gene-0.10;Name=CCRYP_015574|size287546-processed-gene-0.10-mRNA-1;Alias=augustus_masked-scaffold277|size287546-processed-gene-0.10-mRNA-1;_AED=0.12;_QI=0|-1|0|1|-1|1|1|0|674;_eAED=0.12;
scaffold277|size287546	maker	exon	68767	70791	.	-	.	ID=CCRYP_015574-RA|size287546-processed-gene-0.10-mRNA-1:exon:4921;Parent=CCRYP_015574-RA|size287546-processed-gene-0.10-mRNA-1;
scaffold277|size287546	maker	CDS	68767	70791	.	-	0	ID=CCRYP_015574-RA|size287546-processed-gene-0.10-mRNA-1:cds;Parent=CCRYP_015574-RA|size287546-processed-gene-0.10-mRNA-1;
scaffold277|size287546	maker	gene	79590	84219	.	-	.	ID=CCRYP_015577|size287546-augustus-gene-0.40;Name=CCRYP_015577|size287546-augustus-gene-0.40;Alias=maker-scaffold277|size287546-augustus-gene-0.40;
scaffold277|size287546	maker	mRNA	79590	84219	.	-	.	ID=CCRYP_015577|size287546-augustus-gene-0.40-mRNA-1;Parent=CCRYP_015577|size287546-augustus-gene-0.40;Name=CCRYP_015577|size287546-augustus-gene-0.40-mRNA-1;Alias=maker-scaffold277|size287546-augustus-gene-0.40-mRNA-1;_AED=0.13;_QI=0|1|0.66|1|1|1|3|321|1383;_eAED=0.13;
scaffold277|size287546	maker	exon	79590	80450	.	-	.	ID=CCRYP_015577-RA|size287546-augustus-gene-0.40-mRNA-1:exon:4924;Parent=CCRYP_015577-RA|size287546-augustus-gene-0.40-mRNA-1;
scaffold277|size287546	maker	exon	80535	82754	.	-	.	ID=CCRYP_015577-RA|size287546-augustus-gene-0.40-mRNA-1:exon:4923;Parent=CCRYP_015577-RA|size287546-augustus-gene-0.40-mRNA-1;
scaffold277|size287546	maker	exon	82828	84219	.	-	.	ID=CCRYP_015577-RA|size287546-augustus-gene-0.40-mRNA-1:exon:4922;Parent=CCRYP_015577-RA|size287546-augustus-gene-0.40-mRNA-1;
scaffold277|size287546	maker	CDS	82828	84219	.	-	0	ID=CCRYP_015577-RA|size287546-augustus-gene-0.40-mRNA-1:cds;Parent=CCRYP_015577-RA|size287546-augustus-gene-0.40-mRNA-1;
scaffold277|size287546	maker	CDS	80535	82754	.	-	0	ID=CCRYP_015577-RA|size287546-augustus-gene-0.40-mRNA-1:cds;Parent=CCRYP_015577-RA|size287546-augustus-gene-0.40-mRNA-1;
scaffold277|size287546	maker	CDS	79911	80450	.	-	0	ID=CCRYP_015577-RA|size287546-augustus-gene-0.40-mRNA-1:cds;Parent=CCRYP_015577-RA|size287546-augustus-gene-0.40-mRNA-1;
scaffold277|size287546	maker	three_prime_UTR	79590	79910	.	-	.	ID=CCRYP_015577-RA|size287546-augustus-gene-0.40-mRNA-1:three_prime_utr;Parent=CCRYP_015577-RA|size287546-augustus-gene-0.40-mRNA-1;
scaffold277|size287546	maker	gene	34837	40275	.	-	.	ID=CCRYP_015566|size287546-exonerate_est2genome-gene-0.14;Name=CCRYP_015566|size287546-exonerate_est2genome-gene-0.14;Alias=maker-scaffold277|size287546-exonerate_est2genome-gene-0.14;
scaffold277|size287546	maker	mRNA	36495	40226	.	-	.	ID=CCRYP_015566|size287546-exonerate_est2genome-gene-0.14-mRNA-1;Parent=CCRYP_015566|size287546-exonerate_est2genome-gene-0.14;Name=CCRYP_015566|size287546-exonerate_est2genome-gene-0.14-mRNA-1;Alias=maker-scaffold277|size287546-exonerate_est2genome-gene-0.14-mRNA-1;_AED=0.33;_QI=44|1|1|1|0|0|4|104|94;_eAED=0.33;score=433;
scaffold277|size287546	maker	mRNA	39554	40226	.	-	.	ID=CCRYP_015566|size287546-exonerate_est2genome-gene-0.14-mRNA-2;Parent=CCRYP_015566|size287546-exonerate_est2genome-gene-0.14;Name=CCRYP_015566|size287546-exonerate_est2genome-gene-0.14-mRNA-2;Alias=maker-scaffold277|size287546-exonerate_est2genome-gene-0.14-mRNA-2;_AED=0.29;_QI=44|1|1|1|0|0|3|234|84;_eAED=0.29;score=533;
scaffold277|size287546	maker	mRNA	34837	36793	.	-	.	ID=CCRYP_015566|size287546-exonerate_est2genome-gene-0.14-mRNA-3;Parent=CCRYP_015566|size287546-exonerate_est2genome-gene-0.14;Name=CCRYP_015566|size287546-exonerate_est2genome-gene-0.14-mRNA-3;Alias=maker-scaffold277|size287546-exonerate_est2genome-gene-0.14-mRNA-3;_AED=0.39;_QI=10|1|1|1|0|0|3|97|58;_eAED=0.39;score=284;
scaffold277|size287546	maker	mRNA	35784	40226	.	-	.	ID=CCRYP_015566|size287546-exonerate_est2genome-gene-0.14-mRNA-4;Parent=CCRYP_015566|size287546-exonerate_est2genome-gene-0.14;Name=CCRYP_015566|size287546-exonerate_est2genome-gene-0.14-mRNA-4;Alias=maker-scaffold277|size287546-exonerate_est2genome-gene-0.14-mRNA-4;_AED=0.41;_QI=44|1|1|1|0|0|3|0|63;_eAED=0.41;score=233;
scaffold277|size287546	maker	mRNA	35784	36793	.	-	.	ID=CCRYP_015566|size287546-exonerate_est2genome-gene-0.14-mRNA-5;Parent=CCRYP_015566|size287546-exonerate_est2genome-gene-0.14;Name=CCRYP_015566|size287546-exonerate_est2genome-gene-0.14-mRNA-5;Alias=maker-scaffold277|size287546-exonerate_est2genome-gene-0.14-mRNA-5;_AED=0.42;_QI=10|1|1|1|0|0|3|0|66;_eAED=0.42;score=801;
scaffold277|size287546	maker	mRNA	37726	40275	.	-	.	ID=CCRYP_015566|size287546-exonerate_est2genome-gene-0.14-mRNA-6;Parent=CCRYP_015566|size287546-exonerate_est2genome-gene-0.14;Name=CCRYP_015566|size287546-exonerate_est2genome-gene-0.14-mRNA-6;Alias=maker-scaffold277|size287546-exonerate_est2genome-gene-0.14-mRNA-6;_AED=0.36;_QI=0|1|0.5|1|0|0|2|157|60;_eAED=0.36;score=340;
scaffold277|size287546	maker	exon	40064	40275	.	-	.	ID=CCRYP_015566-RE|size287546-exonerate_est2genome-gene-0.14-mRNA-6:exon:4935;Parent=CCRYP_015566-RE|size287546-exonerate_est2genome-gene-0.14-mRNA-6;
scaffold277|size287546	maker	exon	37726	37853	.	-	.	ID=CCRYP_015566-RE|size287546-exonerate_est2genome-gene-0.14-mRNA-6:exon:4934;Parent=CCRYP_015566-RE|size287546-exonerate_est2genome-gene-0.14-mRNA-6;
scaffold277|size287546	maker	exon	35784	35822	.	-	.	ID=CCRYP_015566-RC|size287546-exonerate_est2genome-gene-0.14-mRNA-4:exon:4933;Parent=CCRYP_015566-RC|size287546-exonerate_est2genome-gene-0.14-mRNA-4,CCRYP_015566-RC|size287546-exonerate_est2genome-gene-0.14-mRNA-5;
scaffold277|size287546	maker	exon	36732	36793	.	-	.	ID=CCRYP_015566-RA|size287546-exonerate_est2genome-gene-0.14-mRNA-3:exon:4932;Parent=CCRYP_015566-RA|size287546-exonerate_est2genome-gene-0.14-mRNA-3,CCRYP_015566-RA|size287546-exonerate_est2genome-gene-0.14-mRNA-5;
scaffold277|size287546	maker	exon	35895	36001	.	-	.	ID=CCRYP_015566-RA|size287546-exonerate_est2genome-gene-0.14-mRNA-3:exon:4931;Parent=CCRYP_015566-RA|size287546-exonerate_est2genome-gene-0.14-mRNA-3,CCRYP_015566-RA|size287546-exonerate_est2genome-gene-0.14-mRNA-5;
scaffold277|size287546	maker	exon	34837	34951	.	-	.	ID=CCRYP_015566-RA|size287546-exonerate_est2genome-gene-0.14-mRNA-3:exon:4930;Parent=CCRYP_015566-RA|size287546-exonerate_est2genome-gene-0.14-mRNA-3;
scaffold277|size287546	maker	exon	39554	39892	.	-	.	ID=CCRYP_015566-RF|size287546-exonerate_est2genome-gene-0.14-mRNA-2:exon:4929;Parent=CCRYP_015566-RF|size287546-exonerate_est2genome-gene-0.14-mRNA-2;
scaffold277|size287546	maker	exon	40146	40226	.	-	.	ID=CCRYP_015566-RD|size287546-exonerate_est2genome-gene-0.14-mRNA-1:exon:4928;Parent=CCRYP_015566-RD|size287546-exonerate_est2genome-gene-0.14-mRNA-1,CCRYP_015566-RD|size287546-exonerate_est2genome-gene-0.14-mRNA-2,CCRYP_015566-RD|size287546-exonerate_est2genome-gene-0.14-mRNA-4;
scaffold277|size287546	maker	exon	39962	40074	.	-	.	ID=CCRYP_015566-RD|size287546-exonerate_est2genome-gene-0.14-mRNA-1:exon:4927;Parent=CCRYP_015566-RD|size287546-exonerate_est2genome-gene-0.14-mRNA-1,CCRYP_015566-RD|size287546-exonerate_est2genome-gene-0.14-mRNA-2,CCRYP_015566-RD|size287546-exonerate_est2genome-gene-0.14-mRNA-4;
scaffold277|size287546	maker	exon	39792	39892	.	-	.	ID=CCRYP_015566-RD|size287546-exonerate_est2genome-gene-0.14-mRNA-1:exon:4926;Parent=CCRYP_015566-RD|size287546-exonerate_est2genome-gene-0.14-mRNA-1;
scaffold277|size287546	maker	exon	36495	36632	.	-	.	ID=CCRYP_015566-RD|size287546-exonerate_est2genome-gene-0.14-mRNA-1:exon:4925;Parent=CCRYP_015566-RD|size287546-exonerate_est2genome-gene-0.14-mRNA-1;
scaffold277|size287546	maker	five_prime_UTR	40183	40226	.	-	.	ID=CCRYP_015566-RD|size287546-exonerate_est2genome-gene-0.14-mRNA-1:five_prime_utr;Parent=CCRYP_015566-RD|size287546-exonerate_est2genome-gene-0.14-mRNA-1;
scaffold277|size287546	maker	CDS	40146	40182	.	-	0	ID=CCRYP_015566-RD|size287546-exonerate_est2genome-gene-0.14-mRNA-1:cds;Parent=CCRYP_015566-RD|size287546-exonerate_est2genome-gene-0.14-mRNA-1;
scaffold277|size287546	maker	CDS	39962	40074	.	-	2	ID=CCRYP_015566-RD|size287546-exonerate_est2genome-gene-0.14-mRNA-1:cds;Parent=CCRYP_015566-RD|size287546-exonerate_est2genome-gene-0.14-mRNA-1;
scaffold277|size287546	maker	CDS	39792	39892	.	-	0	ID=CCRYP_015566-RD|size287546-exonerate_est2genome-gene-0.14-mRNA-1:cds;Parent=CCRYP_015566-RD|size287546-exonerate_est2genome-gene-0.14-mRNA-1;
scaffold277|size287546	maker	CDS	36599	36632	.	-	1	ID=CCRYP_015566-RD|size287546-exonerate_est2genome-gene-0.14-mRNA-1:cds;Parent=CCRYP_015566-RD|size287546-exonerate_est2genome-gene-0.14-mRNA-1;
scaffold277|size287546	maker	three_prime_UTR	36495	36598	.	-	.	ID=CCRYP_015566-RD|size287546-exonerate_est2genome-gene-0.14-mRNA-1:three_prime_utr;Parent=CCRYP_015566-RD|size287546-exonerate_est2genome-gene-0.14-mRNA-1;
scaffold277|size287546	maker	five_prime_UTR	40183	40226	.	-	.	ID=CCRYP_015566-RF|size287546-exonerate_est2genome-gene-0.14-mRNA-2:five_prime_utr;Parent=CCRYP_015566-RF|size287546-exonerate_est2genome-gene-0.14-mRNA-2;
scaffold277|size287546	maker	CDS	40146	40182	.	-	0	ID=CCRYP_015566-RF|size287546-exonerate_est2genome-gene-0.14-mRNA-2:cds;Parent=CCRYP_015566-RF|size287546-exonerate_est2genome-gene-0.14-mRNA-2;
scaffold277|size287546	maker	CDS	39962	40074	.	-	2	ID=CCRYP_015566-RF|size287546-exonerate_est2genome-gene-0.14-mRNA-2:cds;Parent=CCRYP_015566-RF|size287546-exonerate_est2genome-gene-0.14-mRNA-2;
scaffold277|size287546	maker	CDS	39788	39892	.	-	0	ID=CCRYP_015566-RF|size287546-exonerate_est2genome-gene-0.14-mRNA-2:cds;Parent=CCRYP_015566-RF|size287546-exonerate_est2genome-gene-0.14-mRNA-2;
scaffold277|size287546	maker	three_prime_UTR	39554	39787	.	-	.	ID=CCRYP_015566-RF|size287546-exonerate_est2genome-gene-0.14-mRNA-2:three_prime_utr;Parent=CCRYP_015566-RF|size287546-exonerate_est2genome-gene-0.14-mRNA-2;
scaffold277|size287546	maker	five_prime_UTR	36784	36793	.	-	.	ID=CCRYP_015566-RA|size287546-exonerate_est2genome-gene-0.14-mRNA-3:five_prime_utr;Parent=CCRYP_015566-RA|size287546-exonerate_est2genome-gene-0.14-mRNA-3;
scaffold277|size287546	maker	CDS	36732	36783	.	-	0	ID=CCRYP_015566-RA|size287546-exonerate_est2genome-gene-0.14-mRNA-3:cds;Parent=CCRYP_015566-RA|size287546-exonerate_est2genome-gene-0.14-mRNA-3;
scaffold277|size287546	maker	CDS	35895	36001	.	-	2	ID=CCRYP_015566-RA|size287546-exonerate_est2genome-gene-0.14-mRNA-3:cds;Parent=CCRYP_015566-RA|size287546-exonerate_est2genome-gene-0.14-mRNA-3;
scaffold277|size287546	maker	CDS	34934	34951	.	-	0	ID=CCRYP_015566-RA|size287546-exonerate_est2genome-gene-0.14-mRNA-3:cds;Parent=CCRYP_015566-RA|size287546-exonerate_est2genome-gene-0.14-mRNA-3;
scaffold277|size287546	maker	three_prime_UTR	34837	34933	.	-	.	ID=CCRYP_015566-RA|size287546-exonerate_est2genome-gene-0.14-mRNA-3:three_prime_utr;Parent=CCRYP_015566-RA|size287546-exonerate_est2genome-gene-0.14-mRNA-3;
scaffold277|size287546	maker	five_prime_UTR	40183	40226	.	-	.	ID=CCRYP_015566-RC|size287546-exonerate_est2genome-gene-0.14-mRNA-4:five_prime_utr;Parent=CCRYP_015566-RC|size287546-exonerate_est2genome-gene-0.14-mRNA-4;
scaffold277|size287546	maker	CDS	40146	40182	.	-	0	ID=CCRYP_015566-RC|size287546-exonerate_est2genome-gene-0.14-mRNA-4:cds;Parent=CCRYP_015566-RC|size287546-exonerate_est2genome-gene-0.14-mRNA-4;
scaffold277|size287546	maker	CDS	39962	40074	.	-	2	ID=CCRYP_015566-RC|size287546-exonerate_est2genome-gene-0.14-mRNA-4:cds;Parent=CCRYP_015566-RC|size287546-exonerate_est2genome-gene-0.14-mRNA-4;
scaffold277|size287546	maker	CDS	35784	35822	.	-	0	ID=CCRYP_015566-RC|size287546-exonerate_est2genome-gene-0.14-mRNA-4:cds;Parent=CCRYP_015566-RC|size287546-exonerate_est2genome-gene-0.14-mRNA-4;
scaffold277|size287546	maker	five_prime_UTR	36784	36793	.	-	.	ID=CCRYP_015566-RB|size287546-exonerate_est2genome-gene-0.14-mRNA-5:five_prime_utr;Parent=CCRYP_015566-RB|size287546-exonerate_est2genome-gene-0.14-mRNA-5;
scaffold277|size287546	maker	CDS	36732	36783	.	-	0	ID=CCRYP_015566-RB|size287546-exonerate_est2genome-gene-0.14-mRNA-5:cds;Parent=CCRYP_015566-RB|size287546-exonerate_est2genome-gene-0.14-mRNA-5;
scaffold277|size287546	maker	CDS	35895	36001	.	-	2	ID=CCRYP_015566-RB|size287546-exonerate_est2genome-gene-0.14-mRNA-5:cds;Parent=CCRYP_015566-RB|size287546-exonerate_est2genome-gene-0.14-mRNA-5;
scaffold277|size287546	maker	CDS	35784	35822	.	-	0	ID=CCRYP_015566-RB|size287546-exonerate_est2genome-gene-0.14-mRNA-5:cds;Parent=CCRYP_015566-RB|size287546-exonerate_est2genome-gene-0.14-mRNA-5;
scaffold277|size287546	maker	CDS	40093	40275	.	-	0	ID=CCRYP_015566-RE|size287546-exonerate_est2genome-gene-0.14-mRNA-6:cds;Parent=CCRYP_015566-RE|size287546-exonerate_est2genome-gene-0.14-mRNA-6;
scaffold277|size287546	maker	three_prime_UTR	40064	40092	.	-	.	ID=CCRYP_015566-RE|size287546-exonerate_est2genome-gene-0.14-mRNA-6:three_prime_utr;Parent=CCRYP_015566-RE|size287546-exonerate_est2genome-gene-0.14-mRNA-6;
scaffold277|size287546	maker	three_prime_UTR	37726	37853	.	-	.	ID=CCRYP_015566-RE|size287546-exonerate_est2genome-gene-0.14-mRNA-6:three_prime_utr;Parent=CCRYP_015566-RE|size287546-exonerate_est2genome-gene-0.14-mRNA-6;
scaffold277|size287546	maker	gene	46844	49780	.	-	.	ID=CCRYP_015569|size287546-processed-gene-0.8;Name=CCRYP_015569|size287546-processed-gene-0.8;Alias=augustus_masked-scaffold277|size287546-processed-gene-0.8;
scaffold277|size287546	maker	mRNA	46844	49780	.	-	.	ID=CCRYP_015569|size287546-processed-gene-0.8-mRNA-1;Parent=CCRYP_015569|size287546-processed-gene-0.8;Name=CCRYP_015569|size287546-processed-gene-0.8-mRNA-1;Alias=augustus_masked-scaffold277|size287546-processed-gene-0.8-mRNA-1;_AED=0.29;_QI=0|-1|0|1|-1|1|1|0|978;_eAED=0.29;
scaffold277|size287546	maker	exon	46844	49780	.	-	.	ID=CCRYP_015569-RA|size287546-processed-gene-0.8-mRNA-1:exon:4936;Parent=CCRYP_015569-RA|size287546-processed-gene-0.8-mRNA-1;
scaffold277|size287546	maker	CDS	46844	49780	.	-	0	ID=CCRYP_015569-RA|size287546-processed-gene-0.8-mRNA-1:cds;Parent=CCRYP_015569-RA|size287546-processed-gene-0.8-mRNA-1;
scaffold277|size287546	maker	gene	78439	78903	.	-	.	ID=CCRYP_015576|size287546-processed-gene-0.11;Name=CCRYP_015576|size287546-processed-gene-0.11;Alias=augustus_masked-scaffold277|size287546-processed-gene-0.11;
scaffold277|size287546	maker	mRNA	78439	78903	.	-	.	ID=CCRYP_015576|size287546-processed-gene-0.11-mRNA-1;Parent=CCRYP_015576|size287546-processed-gene-0.11;Name=CCRYP_015576|size287546-processed-gene-0.11-mRNA-1;Alias=augustus_masked-scaffold277|size287546-processed-gene-0.11-mRNA-1;_AED=0.46;_QI=0|-1|0|1|-1|1|1|0|154;_eAED=0.46;
scaffold277|size287546	maker	exon	78439	78903	.	-	.	ID=CCRYP_015576-RA|size287546-processed-gene-0.11-mRNA-1:exon:4937;Parent=CCRYP_015576-RA|size287546-processed-gene-0.11-mRNA-1;
scaffold277|size287546	maker	CDS	78439	78903	.	-	0	ID=CCRYP_015576-RA|size287546-processed-gene-0.11-mRNA-1:cds;Parent=CCRYP_015576-RA|size287546-processed-gene-0.11-mRNA-1;
scaffold277|size287546	maker	gene	46160	46381	.	-	.	ID=CCRYP_015568|size287546-processed-gene-0.7;Name=CCRYP_015568|size287546-processed-gene-0.7;Alias=augustus_masked-scaffold277|size287546-processed-gene-0.7;
scaffold277|size287546	maker	mRNA	46160	46381	.	-	.	ID=CCRYP_015568|size287546-processed-gene-0.7-mRNA-1;Parent=CCRYP_015568|size287546-processed-gene-0.7;Name=CCRYP_015568|size287546-processed-gene-0.7-mRNA-1;Alias=augustus_masked-scaffold277|size287546-processed-gene-0.7-mRNA-1;_AED=0.48;_QI=0|-1|0|1|-1|1|1|0|73;_eAED=0.48;
scaffold277|size287546	maker	exon	46160	46381	.	-	.	ID=CCRYP_015568-RA|size287546-processed-gene-0.7-mRNA-1:exon:4938;Parent=CCRYP_015568-RA|size287546-processed-gene-0.7-mRNA-1;
scaffold277|size287546	maker	CDS	46160	46381	.	-	0	ID=CCRYP_015568-RA|size287546-processed-gene-0.7-mRNA-1:cds;Parent=CCRYP_015568-RA|size287546-processed-gene-0.7-mRNA-1;
scaffold277|size287546	maker	gene	50144	51493	.	-	.	ID=CCRYP_015570|size287546-snap-gene-0.19;Name=CCRYP_015570|size287546-snap-gene-0.19;Alias=maker-scaffold277|size287546-snap-gene-0.19;
scaffold277|size287546	maker	mRNA	50643	51493	.	-	.	ID=CCRYP_015570|size287546-snap-gene-0.19-mRNA-1;Parent=CCRYP_015570|size287546-snap-gene-0.19;Name=CCRYP_015570|size287546-snap-gene-0.19-mRNA-1;Alias=maker-scaffold277|size287546-snap-gene-0.19-mRNA-1;_AED=0.46;_QI=0|0|0|1|0|0|3|0|174;_eAED=0.80;
scaffold277|size287546	maker	mRNA	50144	51493	.	-	.	ID=CCRYP_015570|size287546-snap-gene-0.19-mRNA-2;Parent=CCRYP_015570|size287546-snap-gene-0.19;Name=CCRYP_015570|size287546-snap-gene-0.19-mRNA-2;Alias=maker-scaffold277|size287546-snap-gene-0.19-mRNA-2;_AED=0.45;_QI=0|0.5|0.66|1|0|0|3|505|87;_eAED=0.59;
scaffold277|size287546	maker	mRNA	50144	51493	.	-	.	ID=CCRYP_015570|size287546-snap-gene-0.19-mRNA-3;Parent=CCRYP_015570|size287546-snap-gene-0.19;Name=CCRYP_015570|size287546-snap-gene-0.19-mRNA-3;Alias=maker-scaffold277|size287546-snap-gene-0.19-mRNA-3;_AED=0.45;_QI=0|0|0.33|1|0|0|3|322|146;_eAED=0.60;
scaffold277|size287546	maker	exon	50144	50504	.	-	.	ID=CCRYP_015570-RB|size287546-snap-gene-0.19-mRNA-2:exon:4943;Parent=CCRYP_015570-RB|size287546-snap-gene-0.19-mRNA-2,CCRYP_015570-RB|size287546-snap-gene-0.19-mRNA-3;
scaffold277|size287546	maker	exon	50631	50842	.	-	.	ID=CCRYP_015570-RB|size287546-snap-gene-0.19-mRNA-2:exon:4942;Parent=CCRYP_015570-RB|size287546-snap-gene-0.19-mRNA-2;
scaffold277|size287546	maker	exon	51298	51493	.	-	.	ID=CCRYP_015570-RC|size287546-snap-gene-0.19-mRNA-1:exon:4941;Parent=CCRYP_015570-RC|size287546-snap-gene-0.19-mRNA-1,CCRYP_015570-RC|size287546-snap-gene-0.19-mRNA-2,CCRYP_015570-RC|size287546-snap-gene-0.19-mRNA-3;
scaffold277|size287546	maker	exon	50920	51125	.	-	.	ID=CCRYP_015570-RC|size287546-snap-gene-0.19-mRNA-1:exon:4940;Parent=CCRYP_015570-RC|size287546-snap-gene-0.19-mRNA-1,CCRYP_015570-RC|size287546-snap-gene-0.19-mRNA-3;
scaffold277|size287546	maker	exon	50643	50765	.	-	.	ID=CCRYP_015570-RC|size287546-snap-gene-0.19-mRNA-1:exon:4939;Parent=CCRYP_015570-RC|size287546-snap-gene-0.19-mRNA-1;
scaffold277|size287546	maker	CDS	51298	51493	.	-	0	ID=CCRYP_015570-RC|size287546-snap-gene-0.19-mRNA-1:cds;Parent=CCRYP_015570-RC|size287546-snap-gene-0.19-mRNA-1;
scaffold277|size287546	maker	CDS	50920	51125	.	-	2	ID=CCRYP_015570-RC|size287546-snap-gene-0.19-mRNA-1:cds;Parent=CCRYP_015570-RC|size287546-snap-gene-0.19-mRNA-1;
scaffold277|size287546	maker	CDS	50643	50765	.	-	0	ID=CCRYP_015570-RC|size287546-snap-gene-0.19-mRNA-1:cds;Parent=CCRYP_015570-RC|size287546-snap-gene-0.19-mRNA-1;
scaffold277|size287546	maker	CDS	51298	51493	.	-	0	ID=CCRYP_015570-RB|size287546-snap-gene-0.19-mRNA-2:cds;Parent=CCRYP_015570-RB|size287546-snap-gene-0.19-mRNA-2;
scaffold277|size287546	maker	CDS	50775	50842	.	-	2	ID=CCRYP_015570-RB|size287546-snap-gene-0.19-mRNA-2:cds;Parent=CCRYP_015570-RB|size287546-snap-gene-0.19-mRNA-2;
scaffold277|size287546	maker	three_prime_UTR	50631	50774	.	-	.	ID=CCRYP_015570-RB|size287546-snap-gene-0.19-mRNA-2:three_prime_utr;Parent=CCRYP_015570-RB|size287546-snap-gene-0.19-mRNA-2;
scaffold277|size287546	maker	three_prime_UTR	50144	50504	.	-	.	ID=CCRYP_015570-RB|size287546-snap-gene-0.19-mRNA-2:three_prime_utr;Parent=CCRYP_015570-RB|size287546-snap-gene-0.19-mRNA-2;
scaffold277|size287546	maker	CDS	51298	51493	.	-	0	ID=CCRYP_015570-RA|size287546-snap-gene-0.19-mRNA-3:cds;Parent=CCRYP_015570-RA|size287546-snap-gene-0.19-mRNA-3;
scaffold277|size287546	maker	CDS	50920	51125	.	-	2	ID=CCRYP_015570-RA|size287546-snap-gene-0.19-mRNA-3:cds;Parent=CCRYP_015570-RA|size287546-snap-gene-0.19-mRNA-3;
scaffold277|size287546	maker	CDS	50466	50504	.	-	0	ID=CCRYP_015570-RA|size287546-snap-gene-0.19-mRNA-3:cds;Parent=CCRYP_015570-RA|size287546-snap-gene-0.19-mRNA-3;
scaffold277|size287546	maker	three_prime_UTR	50144	50465	.	-	.	ID=CCRYP_015570-RA|size287546-snap-gene-0.19-mRNA-3:three_prime_utr;Parent=CCRYP_015570-RA|size287546-snap-gene-0.19-mRNA-3;
scaffold277|size287546	augustus_masked	match	14469	16982	0.97	+	.	ID=scaffold277|size287546:hit:48353:4.5.0.0;Name=augustus_masked-scaffold277|size287546-abinit-gene-0.0-mRNA-1
scaffold277|size287546	augustus_masked	match_part	14469	15647	0.97	+	.	ID=scaffold277|size287546:hsp:106887:4.5.0.0;Parent=scaffold277|size287546:hit:48353:4.5.0.0;Target=augustus_masked-scaffold277|size287546-abinit-gene-0.0-mRNA-1 1 1179 +;Gap=M1179
scaffold277|size287546	augustus_masked	match_part	15748	15781	0.97	+	.	ID=scaffold277|size287546:hsp:106888:4.5.0.0;Parent=scaffold277|size287546:hit:48353:4.5.0.0;Target=augustus_masked-scaffold277|size287546-abinit-gene-0.0-mRNA-1 1180 1213 +;Gap=M34
scaffold277|size287546	augustus_masked	match_part	15900	16525	0.97	+	.	ID=scaffold277|size287546:hsp:106889:4.5.0.0;Parent=scaffold277|size287546:hit:48353:4.5.0.0;Target=augustus_masked-scaffold277|size287546-abinit-gene-0.0-mRNA-1 1214 1839 +;Gap=M626
scaffold277|size287546	augustus_masked	match_part	16617	16982	0.97	+	.	ID=scaffold277|size287546:hsp:106890:4.5.0.0;Parent=scaffold277|size287546:hit:48353:4.5.0.0;Target=augustus_masked-scaffold277|size287546-abinit-gene-0.0-mRNA-1 1840 2205 +;Gap=M366
scaffold277|size287546	augustus_masked	match	17732	18325	0.86	+	.	ID=scaffold277|size287546:hit:48354:4.5.0.0;Name=augustus_masked-scaffold277|size287546-abinit-gene-0.1-mRNA-1
scaffold277|size287546	augustus_masked	match_part	17732	18325	0.86	+	.	ID=scaffold277|size287546:hsp:106891:4.5.0.0;Parent=scaffold277|size287546:hit:48354:4.5.0.0;Target=augustus_masked-scaffold277|size287546-abinit-gene-0.1-mRNA-1 1 594 +;Gap=M594
scaffold277|size287546	augustus_masked	match	20134	20817	0.61	+	.	ID=scaffold277|size287546:hit:48355:4.5.0.0;Name=augustus_masked-scaffold277|size287546-abinit-gene-0.2-mRNA-1
scaffold277|size287546	augustus_masked	match_part	20134	20817	0.61	+	.	ID=scaffold277|size287546:hsp:106892:4.5.0.0;Parent=scaffold277|size287546:hit:48355:4.5.0.0;Target=augustus_masked-scaffold277|size287546-abinit-gene-0.2-mRNA-1 1 684 +;Gap=M684
scaffold277|size287546	augustus_masked	match	50674	51712	0.97	+	.	ID=scaffold277|size287546:hit:48356:4.5.0.0;Name=augustus_masked-scaffold277|size287546-abinit-gene-0.3-mRNA-1
scaffold277|size287546	augustus_masked	match_part	50674	50871	0.97	+	.	ID=scaffold277|size287546:hsp:106893:4.5.0.0;Parent=scaffold277|size287546:hit:48356:4.5.0.0;Target=augustus_masked-scaffold277|size287546-abinit-gene-0.3-mRNA-1 1 198 +;Gap=M198
scaffold277|size287546	augustus_masked	match_part	50984	51712	0.97	+	.	ID=scaffold277|size287546:hsp:106894:4.5.0.0;Parent=scaffold277|size287546:hit:48356:4.5.0.0;Target=augustus_masked-scaffold277|size287546-abinit-gene-0.3-mRNA-1 199 927 +;Gap=M729
scaffold277|size287546	augustus_masked	match	64213	65271	0.97	+	.	ID=scaffold277|size287546:hit:48357:4.5.0.0;Name=augustus_masked-scaffold277|size287546-abinit-gene-0.4-mRNA-1
scaffold277|size287546	augustus_masked	match_part	64213	64471	0.97	+	.	ID=scaffold277|size287546:hsp:106895:4.5.0.0;Parent=scaffold277|size287546:hit:48357:4.5.0.0;Target=augustus_masked-scaffold277|size287546-abinit-gene-0.4-mRNA-1 1 259 +;Gap=M259
scaffold277|size287546	augustus_masked	match_part	64832	65271	0.97	+	.	ID=scaffold277|size287546:hsp:106896:4.5.0.0;Parent=scaffold277|size287546:hit:48357:4.5.0.0;Target=augustus_masked-scaffold277|size287546-abinit-gene-0.4-mRNA-1 260 699 +;Gap=M440
scaffold277|size287546	augustus_masked	match	75476	76561	0.43	+	.	ID=scaffold277|size287546:hit:48358:4.5.0.0;Name=augustus_masked-scaffold277|size287546-abinit-gene-0.5-mRNA-1
scaffold277|size287546	augustus_masked	match_part	75476	76440	0.43	+	.	ID=scaffold277|size287546:hsp:106897:4.5.0.0;Parent=scaffold277|size287546:hit:48358:4.5.0.0;Target=augustus_masked-scaffold277|size287546-abinit-gene-0.5-mRNA-1 1 965 +;Gap=M965
scaffold277|size287546	augustus_masked	match_part	76531	76561	0.43	+	.	ID=scaffold277|size287546:hsp:106898:4.5.0.0;Parent=scaffold277|size287546:hit:48358:4.5.0.0;Target=augustus_masked-scaffold277|size287546-abinit-gene-0.5-mRNA-1 966 996 +;Gap=M31
scaffold277|size287546	augustus_masked	match	85069	86655	0.92	+	.	ID=scaffold277|size287546:hit:48359:4.5.0.0;Name=augustus_masked-scaffold277|size287546-abinit-gene-0.6-mRNA-1
scaffold277|size287546	augustus_masked	match_part	85069	86655	0.92	+	.	ID=scaffold277|size287546:hsp:106899:4.5.0.0;Parent=scaffold277|size287546:hit:48359:4.5.0.0;Target=augustus_masked-scaffold277|size287546-abinit-gene-0.6-mRNA-1 1 1587 +;Gap=M1587
scaffold277|size287546	augustus_masked	match	46160	46381	0.5	-	.	ID=scaffold277|size287546:hit:48360:4.5.0.0;Name=augustus_masked-scaffold277|size287546-abinit-gene-0.7-mRNA-1
scaffold277|size287546	augustus_masked	match_part	46160	46381	0.5	-	.	ID=scaffold277|size287546:hsp:106900:4.5.0.0;Parent=scaffold277|size287546:hit:48360:4.5.0.0;Target=augustus_masked-scaffold277|size287546-abinit-gene-0.7-mRNA-1 1 222 +;Gap=M222
scaffold277|size287546	augustus_masked	match	46844	49780	0.94	-	.	ID=scaffold277|size287546:hit:48361:4.5.0.0;Name=augustus_masked-scaffold277|size287546-abinit-gene-0.8-mRNA-1
scaffold277|size287546	augustus_masked	match_part	46844	49780	0.94	-	.	ID=scaffold277|size287546:hsp:106901:4.5.0.0;Parent=scaffold277|size287546:hit:48361:4.5.0.0;Target=augustus_masked-scaffold277|size287546-abinit-gene-0.8-mRNA-1 1 2937 +;Gap=M2937
scaffold277|size287546	augustus_masked	match	65811	66575	0.93	-	.	ID=scaffold277|size287546:hit:48362:4.5.0.0;Name=augustus_masked-scaffold277|size287546-abinit-gene-0.9-mRNA-1
scaffold277|size287546	augustus_masked	match_part	65811	66575	0.93	-	.	ID=scaffold277|size287546:hsp:106902:4.5.0.0;Parent=scaffold277|size287546:hit:48362:4.5.0.0;Target=augustus_masked-scaffold277|size287546-abinit-gene-0.9-mRNA-1 1 765 +;Gap=M765
scaffold277|size287546	augustus_masked	match	68767	70791	0.78	-	.	ID=scaffold277|size287546:hit:48363:4.5.0.0;Name=augustus_masked-scaffold277|size287546-abinit-gene-0.10-mRNA-1
scaffold277|size287546	augustus_masked	match_part	68767	70791	0.78	-	.	ID=scaffold277|size287546:hsp:106903:4.5.0.0;Parent=scaffold277|size287546:hit:48363:4.5.0.0;Target=augustus_masked-scaffold277|size287546-abinit-gene-0.10-mRNA-1 1 2025 +;Gap=M2025
scaffold277|size287546	augustus_masked	match	78439	78903	0.46	-	.	ID=scaffold277|size287546:hit:48364:4.5.0.0;Name=augustus_masked-scaffold277|size287546-abinit-gene-0.11-mRNA-1
scaffold277|size287546	augustus_masked	match_part	78439	78903	0.46	-	.	ID=scaffold277|size287546:hsp:106904:4.5.0.0;Parent=scaffold277|size287546:hit:48364:4.5.0.0;Target=augustus_masked-scaffold277|size287546-abinit-gene-0.11-mRNA-1 1 465 +;Gap=M465
scaffold277|size287546	augustus_masked	match	79911	84219	1	-	.	ID=scaffold277|size287546:hit:48365:4.5.0.0;Name=augustus_masked-scaffold277|size287546-abinit-gene-0.12-mRNA-1
scaffold277|size287546	augustus_masked	match_part	82828	84219	1	-	.	ID=scaffold277|size287546:hsp:106905:4.5.0.0;Parent=scaffold277|size287546:hit:48365:4.5.0.0;Target=augustus_masked-scaffold277|size287546-abinit-gene-0.12-mRNA-1 2761 4152 +;Gap=M1392
scaffold277|size287546	augustus_masked	match_part	80535	82754	1	-	.	ID=scaffold277|size287546:hsp:106906:4.5.0.0;Parent=scaffold277|size287546:hit:48365:4.5.0.0;Target=augustus_masked-scaffold277|size287546-abinit-gene-0.12-mRNA-1 541 2760 +;Gap=M2220
scaffold277|size287546	augustus_masked	match_part	79911	80450	1	-	.	ID=scaffold277|size287546:hsp:106907:4.5.0.0;Parent=scaffold277|size287546:hit:48365:4.5.0.0;Target=augustus_masked-scaffold277|size287546-abinit-gene-0.12-mRNA-1 1 540 +;Gap=M540
scaffold277|size287546	augustus_masked	match	87256	88422	1	-	.	ID=scaffold277|size287546:hit:48366:4.5.0.0;Name=augustus_masked-scaffold277|size287546-abinit-gene-0.13-mRNA-1
scaffold277|size287546	augustus_masked	match_part	87256	88422	1	-	.	ID=scaffold277|size287546:hsp:106908:4.5.0.0;Parent=scaffold277|size287546:hit:48366:4.5.0.0;Target=augustus_masked-scaffold277|size287546-abinit-gene-0.13-mRNA-1 1 1167 +;Gap=M1167
scaffold277|size287546	snap_masked	match	14469	16982	177.496	+	.	ID=scaffold277|size287546:hit:48367:4.5.0.0;Name=snap_masked-scaffold277|size287546-abinit-gene-0.21-mRNA-1
scaffold277|size287546	snap_masked	match_part	14469	15647	100.611	+	.	ID=scaffold277|size287546:hsp:106909:4.5.0.0;Parent=scaffold277|size287546:hit:48367:4.5.0.0;Target=snap_masked-scaffold277|size287546-abinit-gene-0.21-mRNA-1 1 1179 +;Gap=M1179
scaffold277|size287546	snap_masked	match_part	15748	15781	15.500	+	.	ID=scaffold277|size287546:hsp:106910:4.5.0.0;Parent=scaffold277|size287546:hit:48367:4.5.0.0;Target=snap_masked-scaffold277|size287546-abinit-gene-0.21-mRNA-1 1180 1213 +;Gap=M34
scaffold277|size287546	snap_masked	match_part	15900	16525	41.144	+	.	ID=scaffold277|size287546:hsp:106911:4.5.0.0;Parent=scaffold277|size287546:hit:48367:4.5.0.0;Target=snap_masked-scaffold277|size287546-abinit-gene-0.21-mRNA-1 1214 1839 +;Gap=M626
scaffold277|size287546	snap_masked	match_part	16617	16982	20.241	+	.	ID=scaffold277|size287546:hsp:106912:4.5.0.0;Parent=scaffold277|size287546:hit:48367:4.5.0.0;Target=snap_masked-scaffold277|size287546-abinit-gene-0.21-mRNA-1 1840 2205 +;Gap=M366
scaffold277|size287546	snap_masked	match	17732	18325	51.518	+	.	ID=scaffold277|size287546:hit:48368:4.5.0.0;Name=snap_masked-scaffold277|size287546-abinit-gene-0.22-mRNA-1
scaffold277|size287546	snap_masked	match_part	17732	18325	51.518	+	.	ID=scaffold277|size287546:hsp:106913:4.5.0.0;Parent=scaffold277|size287546:hit:48368:4.5.0.0;Target=snap_masked-scaffold277|size287546-abinit-gene-0.22-mRNA-1 1 594 +;Gap=M594
scaffold277|size287546	snap_masked	match	18818	19378	33.097	+	.	ID=scaffold277|size287546:hit:48369:4.5.0.0;Name=snap_masked-scaffold277|size287546-abinit-gene-0.23-mRNA-1
scaffold277|size287546	snap_masked	match_part	18818	19378	33.097	+	.	ID=scaffold277|size287546:hsp:106914:4.5.0.0;Parent=scaffold277|size287546:hit:48369:4.5.0.0;Target=snap_masked-scaffold277|size287546-abinit-gene-0.23-mRNA-1 1 561 +;Gap=M561
scaffold277|size287546	snap_masked	match	20134	20817	61.588	+	.	ID=scaffold277|size287546:hit:48370:4.5.0.0;Name=snap_masked-scaffold277|size287546-abinit-gene-0.24-mRNA-1
scaffold277|size287546	snap_masked	match_part	20134	20817	61.588	+	.	ID=scaffold277|size287546:hsp:106915:4.5.0.0;Parent=scaffold277|size287546:hit:48370:4.5.0.0;Target=snap_masked-scaffold277|size287546-abinit-gene-0.24-mRNA-1 1 684 +;Gap=M684
scaffold277|size287546	snap_masked	match	50674	51712	63.52	+	.	ID=scaffold277|size287546:hit:48371:4.5.0.0;Name=snap_masked-scaffold277|size287546-abinit-gene-0.25-mRNA-1
scaffold277|size287546	snap_masked	match_part	50674	50871	21.079	+	.	ID=scaffold277|size287546:hsp:106916:4.5.0.0;Parent=scaffold277|size287546:hit:48371:4.5.0.0;Target=snap_masked-scaffold277|size287546-abinit-gene-0.25-mRNA-1 1 198 +;Gap=M198
scaffold277|size287546	snap_masked	match_part	50984	51712	42.441	+	.	ID=scaffold277|size287546:hsp:106917:4.5.0.0;Parent=scaffold277|size287546:hit:48371:4.5.0.0;Target=snap_masked-scaffold277|size287546-abinit-gene-0.25-mRNA-1 199 927 +;Gap=M729
scaffold277|size287546	snap_masked	match	64213	65271	82.306	+	.	ID=scaffold277|size287546:hit:48372:4.5.0.0;Name=snap_masked-scaffold277|size287546-abinit-gene-0.26-mRNA-1
scaffold277|size287546	snap_masked	match_part	64213	64471	41.817	+	.	ID=scaffold277|size287546:hsp:106918:4.5.0.0;Parent=scaffold277|size287546:hit:48372:4.5.0.0;Target=snap_masked-scaffold277|size287546-abinit-gene-0.26-mRNA-1 1 259 +;Gap=M259
scaffold277|size287546	snap_masked	match_part	64763	65271	40.489	+	.	ID=scaffold277|size287546:hsp:106919:4.5.0.0;Parent=scaffold277|size287546:hit:48372:4.5.0.0;Target=snap_masked-scaffold277|size287546-abinit-gene-0.26-mRNA-1 260 768 +;Gap=M509
scaffold277|size287546	snap_masked	match	75476	76561	74.998	+	.	ID=scaffold277|size287546:hit:48373:4.5.0.0;Name=snap_masked-scaffold277|size287546-abinit-gene-0.27-mRNA-1
scaffold277|size287546	snap_masked	match_part	75476	76440	68.574	+	.	ID=scaffold277|size287546:hsp:106920:4.5.0.0;Parent=scaffold277|size287546:hit:48373:4.5.0.0;Target=snap_masked-scaffold277|size287546-abinit-gene-0.27-mRNA-1 1 965 +;Gap=M965
scaffold277|size287546	snap_masked	match_part	76531	76561	6.424	+	.	ID=scaffold277|size287546:hsp:106921:4.5.0.0;Parent=scaffold277|size287546:hit:48373:4.5.0.0;Target=snap_masked-scaffold277|size287546-abinit-gene-0.27-mRNA-1 966 996 +;Gap=M31
scaffold277|size287546	snap_masked	match	85090	86655	182.731	+	.	ID=scaffold277|size287546:hit:48374:4.5.0.0;Name=snap_masked-scaffold277|size287546-abinit-gene-0.28-mRNA-1
scaffold277|size287546	snap_masked	match_part	85090	86655	182.731	+	.	ID=scaffold277|size287546:hsp:106922:4.5.0.0;Parent=scaffold277|size287546:hit:48374:4.5.0.0;Target=snap_masked-scaffold277|size287546-abinit-gene-0.28-mRNA-1 1 1566 +;Gap=M1566
scaffold277|size287546	snap_masked	match	46160	46381	41.394	-	.	ID=scaffold277|size287546:hit:48375:4.5.0.0;Name=snap_masked-scaffold277|size287546-abinit-gene-0.29-mRNA-1
scaffold277|size287546	snap_masked	match_part	46160	46381	41.394	-	.	ID=scaffold277|size287546:hsp:106923:4.5.0.0;Parent=scaffold277|size287546:hit:48375:4.5.0.0;Target=snap_masked-scaffold277|size287546-abinit-gene-0.29-mRNA-1 1 222 +;Gap=M222
scaffold277|size287546	snap_masked	match	46844	49780	234.327	-	.	ID=scaffold277|size287546:hit:48376:4.5.0.0;Name=snap_masked-scaffold277|size287546-abinit-gene-0.30-mRNA-1
scaffold277|size287546	snap_masked	match_part	46844	49780	234.327	-	.	ID=scaffold277|size287546:hsp:106924:4.5.0.0;Parent=scaffold277|size287546:hit:48376:4.5.0.0;Target=snap_masked-scaffold277|size287546-abinit-gene-0.30-mRNA-1 1 2937 +;Gap=M2937
scaffold277|size287546	snap_masked	match	65811	66575	61.847	-	.	ID=scaffold277|size287546:hit:48377:4.5.0.0;Name=snap_masked-scaffold277|size287546-abinit-gene-0.31-mRNA-1
scaffold277|size287546	snap_masked	match_part	65811	66575	61.847	-	.	ID=scaffold277|size287546:hsp:106925:4.5.0.0;Parent=scaffold277|size287546:hit:48377:4.5.0.0;Target=snap_masked-scaffold277|size287546-abinit-gene-0.31-mRNA-1 1 765 +;Gap=M765
scaffold277|size287546	snap_masked	match	68767	70791	117.546	-	.	ID=scaffold277|size287546:hit:48378:4.5.0.0;Name=snap_masked-scaffold277|size287546-abinit-gene-0.32-mRNA-1
scaffold277|size287546	snap_masked	match_part	68767	70791	117.546	-	.	ID=scaffold277|size287546:hsp:106926:4.5.0.0;Parent=scaffold277|size287546:hit:48378:4.5.0.0;Target=snap_masked-scaffold277|size287546-abinit-gene-0.32-mRNA-1 1 2025 +;Gap=M2025
scaffold277|size287546	snap_masked	match	78439	78903	33.968	-	.	ID=scaffold277|size287546:hit:48379:4.5.0.0;Name=snap_masked-scaffold277|size287546-abinit-gene-0.33-mRNA-1
scaffold277|size287546	snap_masked	match_part	78439	78903	33.968	-	.	ID=scaffold277|size287546:hsp:106927:4.5.0.0;Parent=scaffold277|size287546:hit:48379:4.5.0.0;Target=snap_masked-scaffold277|size287546-abinit-gene-0.33-mRNA-1 1 465 +;Gap=M465
scaffold277|size287546	snap_masked	match	79911	84219	427.944	-	.	ID=scaffold277|size287546:hit:48380:4.5.0.0;Name=snap_masked-scaffold277|size287546-abinit-gene-0.34-mRNA-1
scaffold277|size287546	snap_masked	match_part	82828	84219	184.007	-	.	ID=scaffold277|size287546:hsp:106928:4.5.0.0;Parent=scaffold277|size287546:hit:48380:4.5.0.0;Target=snap_masked-scaffold277|size287546-abinit-gene-0.34-mRNA-1 2761 4152 +;Gap=M1392
scaffold277|size287546	snap_masked	match_part	80535	82754	194.829	-	.	ID=scaffold277|size287546:hsp:106929:4.5.0.0;Parent=scaffold277|size287546:hit:48380:4.5.0.0;Target=snap_masked-scaffold277|size287546-abinit-gene-0.34-mRNA-1 541 2760 +;Gap=M2220
scaffold277|size287546	snap_masked	match_part	79911	80450	49.108	-	.	ID=scaffold277|size287546:hsp:106930:4.5.0.0;Parent=scaffold277|size287546:hit:48380:4.5.0.0;Target=snap_masked-scaffold277|size287546-abinit-gene-0.34-mRNA-1 1 540 +;Gap=M540
scaffold277|size287546	snap_masked	match	87256	88422	93.188	-	.	ID=scaffold277|size287546:hit:48381:4.5.0.0;Name=snap_masked-scaffold277|size287546-abinit-gene-0.35-mRNA-1
scaffold277|size287546	snap_masked	match_part	87256	88422	93.188	-	.	ID=scaffold277|size287546:hsp:106931:4.5.0.0;Parent=scaffold277|size287546:hit:48381:4.5.0.0;Target=snap_masked-scaffold277|size287546-abinit-gene-0.35-mRNA-1 1 1167 +;Gap=M1167
scaffold277|size287546	model_gff:maker	match	14217	17135	13005	+	.	ID=scaffold277|size287546:hit:48382:4.5.0.0;Name=maker-scaffold277|size287546-exonerate_est2genome-gene-0.8-mRNA-1;score=13005
scaffold277|size287546	model_gff:maker	match_part	14217	15647	.	+	.	ID=scaffold277|size287546:hsp:106932:4.5.0.0;Parent=scaffold277|size287546:hit:48382:4.5.0.0;Target=maker-scaffold277|size287546-exonerate_est2genome-gene-0.8-mRNA-1 1 1431 +;Gap=M1431
scaffold277|size287546	model_gff:maker	match_part	15748	15781	.	+	.	ID=scaffold277|size287546:hsp:106933:4.5.0.0;Parent=scaffold277|size287546:hit:48382:4.5.0.0;Target=maker-scaffold277|size287546-exonerate_est2genome-gene-0.8-mRNA-1 1432 1465 +;Gap=M34
scaffold277|size287546	model_gff:maker	match_part	15900	16525	.	+	.	ID=scaffold277|size287546:hsp:106934:4.5.0.0;Parent=scaffold277|size287546:hit:48382:4.5.0.0;Target=maker-scaffold277|size287546-exonerate_est2genome-gene-0.8-mRNA-1 1466 2091 +;Gap=M626
scaffold277|size287546	model_gff:maker	match_part	16617	17135	.	+	.	ID=scaffold277|size287546:hsp:106935:4.5.0.0;Parent=scaffold277|size287546:hit:48382:4.5.0.0;Target=maker-scaffold277|size287546-exonerate_est2genome-gene-0.8-mRNA-1 2092 2610 +;Gap=M519
scaffold277|size287546	model_gff:maker	match	14217	17135	2728	+	.	ID=scaffold277|size287546:hit:48383:4.5.0.0;Name=maker-scaffold277|size287546-exonerate_est2genome-gene-0.8-mRNA-2;score=2728
scaffold277|size287546	model_gff:maker	match_part	14217	15647	.	+	.	ID=scaffold277|size287546:hsp:106936:4.5.0.0;Parent=scaffold277|size287546:hit:48383:4.5.0.0;Target=maker-scaffold277|size287546-exonerate_est2genome-gene-0.8-mRNA-2 1 1431 +;Gap=M1431
scaffold277|size287546	model_gff:maker	match_part	15748	16525	.	+	.	ID=scaffold277|size287546:hsp:106937:4.5.0.0;Parent=scaffold277|size287546:hit:48383:4.5.0.0;Target=maker-scaffold277|size287546-exonerate_est2genome-gene-0.8-mRNA-2 1951 2728 +;Gap=M778
scaffold277|size287546	model_gff:maker	match_part	16617	17135	.	+	.	ID=scaffold277|size287546:hsp:106938:4.5.0.0;Parent=scaffold277|size287546:hit:48383:4.5.0.0;Target=maker-scaffold277|size287546-exonerate_est2genome-gene-0.8-mRNA-2 1432 1950 +;Gap=M519
scaffold277|size287546	model_gff:maker	match	35294	35598	285	+	.	ID=scaffold277|size287546:hit:48384:4.5.0.0;Name=maker-scaffold277|size287546-exonerate_est2genome-gene-0.9-mRNA-1;score=285
scaffold277|size287546	model_gff:maker	match_part	35294	35379	.	+	.	ID=scaffold277|size287546:hsp:106939:4.5.0.0;Parent=scaffold277|size287546:hit:48384:4.5.0.0;Target=maker-scaffold277|size287546-exonerate_est2genome-gene-0.9-mRNA-1 1 86 +;Gap=M86
scaffold277|size287546	model_gff:maker	match_part	35400	35598	.	+	.	ID=scaffold277|size287546:hsp:106940:4.5.0.0;Parent=scaffold277|size287546:hit:48384:4.5.0.0;Target=maker-scaffold277|size287546-exonerate_est2genome-gene-0.9-mRNA-1 87 285 +;Gap=M199
scaffold277|size287546	model_gff:maker	match	50393	51842	6659	+	.	ID=scaffold277|size287546:hit:48385:4.5.0.0;Name=maker-scaffold277|size287546-exonerate_est2genome-gene-0.10-mRNA-1;score=6659
scaffold277|size287546	model_gff:maker	match_part	50393	50871	.	+	.	ID=scaffold277|size287546:hsp:106941:4.5.0.0;Parent=scaffold277|size287546:hit:48385:4.5.0.0;Target=maker-scaffold277|size287546-exonerate_est2genome-gene-0.10-mRNA-1 1 479 +;Gap=M479
scaffold277|size287546	model_gff:maker	match_part	50984	51842	.	+	.	ID=scaffold277|size287546:hsp:106942:4.5.0.0;Parent=scaffold277|size287546:hit:48385:4.5.0.0;Target=maker-scaffold277|size287546-exonerate_est2genome-gene-0.10-mRNA-1 480 1338 +;Gap=M859
scaffold277|size287546	model_gff:maker	match	75256	77013	7923	+	.	ID=scaffold277|size287546:hit:48386:4.5.0.0;Name=maker-scaffold277|size287546-exonerate_est2genome-gene-0.11-mRNA-1;score=7923
scaffold277|size287546	model_gff:maker	match_part	75256	75830	.	+	.	ID=scaffold277|size287546:hsp:106943:4.5.0.0;Parent=scaffold277|size287546:hit:48386:4.5.0.0;Target=maker-scaffold277|size287546-exonerate_est2genome-gene-0.11-mRNA-1 1020 1594 +;Gap=M575
scaffold277|size287546	model_gff:maker	match_part	75919	76440	.	+	.	ID=scaffold277|size287546:hsp:106944:4.5.0.0;Parent=scaffold277|size287546:hit:48386:4.5.0.0;Target=maker-scaffold277|size287546-exonerate_est2genome-gene-0.11-mRNA-1 498 1019 +;Gap=M522
scaffold277|size287546	model_gff:maker	match_part	76517	77013	.	+	.	ID=scaffold277|size287546:hsp:106945:4.5.0.0;Parent=scaffold277|size287546:hit:48386:4.5.0.0;Target=maker-scaffold277|size287546-exonerate_est2genome-gene-0.11-mRNA-1 1 497 +;Gap=M497
scaffold277|size287546	model_gff:maker	match	75256	77013	8392	+	.	ID=scaffold277|size287546:hit:48387:4.5.0.0;Name=maker-scaffold277|size287546-exonerate_est2genome-gene-0.11-mRNA-2;score=8392
scaffold277|size287546	model_gff:maker	match_part	75256	76440	.	+	.	ID=scaffold277|size287546:hsp:106946:4.5.0.0;Parent=scaffold277|size287546:hit:48387:4.5.0.0;Target=maker-scaffold277|size287546-exonerate_est2genome-gene-0.11-mRNA-2 498 1682 +;Gap=M1185
scaffold277|size287546	model_gff:maker	match_part	76517	77013	.	+	.	ID=scaffold277|size287546:hsp:106947:4.5.0.0;Parent=scaffold277|size287546:hit:48387:4.5.0.0;Target=maker-scaffold277|size287546-exonerate_est2genome-gene-0.11-mRNA-2 1 497 +;Gap=M497
scaffold277|size287546	model_gff:maker	match	82406	83439	951	+	.	ID=scaffold277|size287546:hit:48388:4.5.0.0;Name=maker-scaffold277|size287546-exonerate_est2genome-gene-0.12-mRNA-1;score=951
scaffold277|size287546	model_gff:maker	match_part	82406	82773	.	+	.	ID=scaffold277|size287546:hsp:106948:4.5.0.0;Parent=scaffold277|size287546:hit:48388:4.5.0.0;Target=maker-scaffold277|size287546-exonerate_est2genome-gene-0.12-mRNA-1 1 368 +;Gap=M368
scaffold277|size287546	model_gff:maker	match_part	82857	83439	.	+	.	ID=scaffold277|size287546:hsp:106949:4.5.0.0;Parent=scaffold277|size287546:hit:48388:4.5.0.0;Target=maker-scaffold277|size287546-exonerate_est2genome-gene-0.12-mRNA-1 369 951 +;Gap=M583
scaffold277|size287546	model_gff:maker	match	84851	86987	10227	+	.	ID=scaffold277|size287546:hit:48389:4.5.0.0;Name=maker-scaffold277|size287546-exonerate_est2genome-gene-0.13-mRNA-1;score=10227
scaffold277|size287546	model_gff:maker	match_part	84851	86860	.	+	.	ID=scaffold277|size287546:hsp:106950:4.5.0.0;Parent=scaffold277|size287546:hit:48389:4.5.0.0;Target=maker-scaffold277|size287546-exonerate_est2genome-gene-0.13-mRNA-1 1 2010 +;Gap=M2010
scaffold277|size287546	model_gff:maker	match_part	86946	86987	.	+	.	ID=scaffold277|size287546:hsp:106951:4.5.0.0;Parent=scaffold277|size287546:hit:48389:4.5.0.0;Target=maker-scaffold277|size287546-exonerate_est2genome-gene-0.13-mRNA-1 2011 2052 +;Gap=M42
scaffold277|size287546	model_gff:maker	match	64213	66748	2143	+	.	ID=scaffold277|size287546:hit:48390:4.5.0.0;Name=maker-scaffold277|size287546-exonerate_protein2genome-gene-0.2-mRNA-1;score=2143
scaffold277|size287546	model_gff:maker	match_part	64213	64278	.	+	.	ID=scaffold277|size287546:hsp:106952:4.5.0.0;Parent=scaffold277|size287546:hit:48390:4.5.0.0;Target=maker-scaffold277|size287546-exonerate_protein2genome-gene-0.2-mRNA-1 1 66 +;Gap=M66
scaffold277|size287546	model_gff:maker	match_part	64312	64471	.	+	.	ID=scaffold277|size287546:hsp:106953:4.5.0.0;Parent=scaffold277|size287546:hit:48390:4.5.0.0;Target=maker-scaffold277|size287546-exonerate_protein2genome-gene-0.2-mRNA-1 67 226 +;Gap=M160
scaffold277|size287546	model_gff:maker	match_part	64832	66748	.	+	.	ID=scaffold277|size287546:hsp:106954:4.5.0.0;Parent=scaffold277|size287546:hit:48390:4.5.0.0;Target=maker-scaffold277|size287546-exonerate_protein2genome-gene-0.2-mRNA-1 227 2143 +;Gap=M1917
scaffold277|size287546	model_gff:maker	match	64213	66748	2125	+	.	ID=scaffold277|size287546:hit:48391:4.5.0.0;Name=maker-scaffold277|size287546-exonerate_protein2genome-gene-0.2-mRNA-2;score=2125
scaffold277|size287546	model_gff:maker	match_part	64213	64261	.	+	.	ID=scaffold277|size287546:hsp:106955:4.5.0.0;Parent=scaffold277|size287546:hit:48391:4.5.0.0;Target=maker-scaffold277|size287546-exonerate_protein2genome-gene-0.2-mRNA-2 1918 1966 +;Gap=M49
scaffold277|size287546	model_gff:maker	match_part	64313	64471	.	+	.	ID=scaffold277|size287546:hsp:106956:4.5.0.0;Parent=scaffold277|size287546:hit:48391:4.5.0.0;Target=maker-scaffold277|size287546-exonerate_protein2genome-gene-0.2-mRNA-2 1967 2125 +;Gap=M159
scaffold277|size287546	model_gff:maker	match_part	64832	66748	.	+	.	ID=scaffold277|size287546:hsp:106957:4.5.0.0;Parent=scaffold277|size287546:hit:48391:4.5.0.0;Target=maker-scaffold277|size287546-exonerate_protein2genome-gene-0.2-mRNA-2 1 1917 +;Gap=M1917
scaffold277|size287546	model_gff:maker	match	64050	66748	2339	+	.	ID=scaffold277|size287546:hit:48392:4.5.0.0;Name=maker-scaffold277|size287546-exonerate_protein2genome-gene-0.2-mRNA-3;score=2339
scaffold277|size287546	model_gff:maker	match_part	64050	64471	.	+	.	ID=scaffold277|size287546:hsp:106958:4.5.0.0;Parent=scaffold277|size287546:hit:48392:4.5.0.0;Target=maker-scaffold277|size287546-exonerate_protein2genome-gene-0.2-mRNA-3 1918 2339 +;Gap=M422
scaffold277|size287546	model_gff:maker	match_part	64832	66748	.	+	.	ID=scaffold277|size287546:hsp:106959:4.5.0.0;Parent=scaffold277|size287546:hit:48392:4.5.0.0;Target=maker-scaffold277|size287546-exonerate_protein2genome-gene-0.2-mRNA-3 1 1917 +;Gap=M1917
scaffold277|size287546	model_gff:maker	match	36495	40226	433	-	.	ID=scaffold277|size287546:hit:48393:4.5.0.0;Name=maker-scaffold277|size287546-exonerate_est2genome-gene-0.14-mRNA-1;score=433
scaffold277|size287546	model_gff:maker	match_part	40146	40226	.	-	.	ID=scaffold277|size287546:hsp:106960:4.5.0.0;Parent=scaffold277|size287546:hit:48393:4.5.0.0;Target=maker-scaffold277|size287546-exonerate_est2genome-gene-0.14-mRNA-1 353 433 +;Gap=M81
scaffold277|size287546	model_gff:maker	match_part	39962	40074	.	-	.	ID=scaffold277|size287546:hsp:106961:4.5.0.0;Parent=scaffold277|size287546:hit:48393:4.5.0.0;Target=maker-scaffold277|size287546-exonerate_est2genome-gene-0.14-mRNA-1 240 352 +;Gap=M113
scaffold277|size287546	model_gff:maker	match_part	39792	39892	.	-	.	ID=scaffold277|size287546:hsp:106962:4.5.0.0;Parent=scaffold277|size287546:hit:48393:4.5.0.0;Target=maker-scaffold277|size287546-exonerate_est2genome-gene-0.14-mRNA-1 139 239 +;Gap=M101
scaffold277|size287546	model_gff:maker	match_part	36495	36632	.	-	.	ID=scaffold277|size287546:hsp:106963:4.5.0.0;Parent=scaffold277|size287546:hit:48393:4.5.0.0;Target=maker-scaffold277|size287546-exonerate_est2genome-gene-0.14-mRNA-1 1 138 +;Gap=M138
scaffold277|size287546	model_gff:maker	match	39554	40226	533	-	.	ID=scaffold277|size287546:hit:48394:4.5.0.0;Name=maker-scaffold277|size287546-exonerate_est2genome-gene-0.14-mRNA-2;score=533
scaffold277|size287546	model_gff:maker	match_part	40146	40226	.	-	.	ID=scaffold277|size287546:hsp:106964:4.5.0.0;Parent=scaffold277|size287546:hit:48394:4.5.0.0;Target=maker-scaffold277|size287546-exonerate_est2genome-gene-0.14-mRNA-2 453 533 +;Gap=M81
scaffold277|size287546	model_gff:maker	match_part	39962	40074	.	-	.	ID=scaffold277|size287546:hsp:106965:4.5.0.0;Parent=scaffold277|size287546:hit:48394:4.5.0.0;Target=maker-scaffold277|size287546-exonerate_est2genome-gene-0.14-mRNA-2 340 452 +;Gap=M113
scaffold277|size287546	model_gff:maker	match_part	39554	39892	.	-	.	ID=scaffold277|size287546:hsp:106966:4.5.0.0;Parent=scaffold277|size287546:hit:48394:4.5.0.0;Target=maker-scaffold277|size287546-exonerate_est2genome-gene-0.14-mRNA-2 1 339 +;Gap=M339
scaffold277|size287546	model_gff:maker	match	34837	36793	284	-	.	ID=scaffold277|size287546:hit:48395:4.5.0.0;Name=maker-scaffold277|size287546-exonerate_est2genome-gene-0.14-mRNA-3;score=284
scaffold277|size287546	model_gff:maker	match_part	36732	36793	.	-	.	ID=scaffold277|size287546:hsp:106967:4.5.0.0;Parent=scaffold277|size287546:hit:48395:4.5.0.0;Target=maker-scaffold277|size287546-exonerate_est2genome-gene-0.14-mRNA-3 223 284 +;Gap=M62
scaffold277|size287546	model_gff:maker	match_part	35895	36001	.	-	.	ID=scaffold277|size287546:hsp:106968:4.5.0.0;Parent=scaffold277|size287546:hit:48395:4.5.0.0;Target=maker-scaffold277|size287546-exonerate_est2genome-gene-0.14-mRNA-3 116 222 +;Gap=M107
scaffold277|size287546	model_gff:maker	match_part	34837	34951	.	-	.	ID=scaffold277|size287546:hsp:106969:4.5.0.0;Parent=scaffold277|size287546:hit:48395:4.5.0.0;Target=maker-scaffold277|size287546-exonerate_est2genome-gene-0.14-mRNA-3 1 115 +;Gap=M115
scaffold277|size287546	model_gff:maker	match	35784	40226	233	-	.	ID=scaffold277|size287546:hit:48396:4.5.0.0;Name=maker-scaffold277|size287546-exonerate_est2genome-gene-0.14-mRNA-4;score=233
scaffold277|size287546	model_gff:maker	match_part	40146	40226	.	-	.	ID=scaffold277|size287546:hsp:106970:4.5.0.0;Parent=scaffold277|size287546:hit:48396:4.5.0.0;Target=maker-scaffold277|size287546-exonerate_est2genome-gene-0.14-mRNA-4 153 233 +;Gap=M81
scaffold277|size287546	model_gff:maker	match_part	39962	40074	.	-	.	ID=scaffold277|size287546:hsp:106971:4.5.0.0;Parent=scaffold277|size287546:hit:48396:4.5.0.0;Target=maker-scaffold277|size287546-exonerate_est2genome-gene-0.14-mRNA-4 40 152 +;Gap=M113
scaffold277|size287546	model_gff:maker	match_part	35784	35822	.	-	.	ID=scaffold277|size287546:hsp:106972:4.5.0.0;Parent=scaffold277|size287546:hit:48396:4.5.0.0;Target=maker-scaffold277|size287546-exonerate_est2genome-gene-0.14-mRNA-4 1 39 +;Gap=M39
scaffold277|size287546	model_gff:maker	match	35784	36793	801	-	.	ID=scaffold277|size287546:hit:48397:4.5.0.0;Name=maker-scaffold277|size287546-exonerate_est2genome-gene-0.14-mRNA-5;score=801
scaffold277|size287546	model_gff:maker	match_part	36732	36793	.	-	.	ID=scaffold277|size287546:hsp:106973:4.5.0.0;Parent=scaffold277|size287546:hit:48397:4.5.0.0;Target=maker-scaffold277|size287546-exonerate_est2genome-gene-0.14-mRNA-5 147 208 +;Gap=M62
scaffold277|size287546	model_gff:maker	match_part	35895	36001	.	-	.	ID=scaffold277|size287546:hsp:106974:4.5.0.0;Parent=scaffold277|size287546:hit:48397:4.5.0.0;Target=maker-scaffold277|size287546-exonerate_est2genome-gene-0.14-mRNA-5 40 146 +;Gap=M107
scaffold277|size287546	model_gff:maker	match_part	35784	35822	.	-	.	ID=scaffold277|size287546:hsp:106975:4.5.0.0;Parent=scaffold277|size287546:hit:48397:4.5.0.0;Target=maker-scaffold277|size287546-exonerate_est2genome-gene-0.14-mRNA-5 1 39 +;Gap=M39
scaffold277|size287546	model_gff:maker	match	37726	40275	340	-	.	ID=scaffold277|size287546:hit:48398:4.5.0.0;Name=maker-scaffold277|size287546-exonerate_est2genome-gene-0.14-mRNA-6;score=340
scaffold277|size287546	model_gff:maker	match_part	40064	40275	.	-	.	ID=scaffold277|size287546:hsp:106976:4.5.0.0;Parent=scaffold277|size287546:hit:48398:4.5.0.0;Target=maker-scaffold277|size287546-exonerate_est2genome-gene-0.14-mRNA-6 129 340 +;Gap=M212
scaffold277|size287546	model_gff:maker	match_part	37726	37853	.	-	.	ID=scaffold277|size287546:hsp:106977:4.5.0.0;Parent=scaffold277|size287546:hit:48398:4.5.0.0;Target=maker-scaffold277|size287546-exonerate_est2genome-gene-0.14-mRNA-6 1 128 +;Gap=M128
scaffold277|size287546	model_gff:maker	match	79590	83454	3708	-	.	ID=scaffold277|size287546:hit:48399:4.5.0.0;Name=maker-scaffold277|size287546-exonerate_est2genome-gene-0.15-mRNA-1;score=3708
scaffold277|size287546	model_gff:maker	match_part	82828	83454	.	-	.	ID=scaffold277|size287546:hsp:106978:4.5.0.0;Parent=scaffold277|size287546:hit:48399:4.5.0.0;Target=maker-scaffold277|size287546-exonerate_est2genome-gene-0.15-mRNA-1 3082 3708 +;Gap=M627
scaffold277|size287546	model_gff:maker	match_part	80535	82754	.	-	.	ID=scaffold277|size287546:hsp:106979:4.5.0.0;Parent=scaffold277|size287546:hit:48399:4.5.0.0;Target=maker-scaffold277|size287546-exonerate_est2genome-gene-0.15-mRNA-1 862 3081 +;Gap=M2220
scaffold277|size287546	model_gff:maker	match_part	79590	80450	.	-	.	ID=scaffold277|size287546:hsp:106980:4.5.0.0;Parent=scaffold277|size287546:hit:48399:4.5.0.0;Target=maker-scaffold277|size287546-exonerate_est2genome-gene-0.15-mRNA-1 1 861 +;Gap=M861
scaffold277|size287546	model_gff:maker	match	79590	83454	3792	-	.	ID=scaffold277|size287546:hit:48400:4.5.0.0;Name=maker-scaffold277|size287546-exonerate_est2genome-gene-0.15-mRNA-2;score=3792
scaffold277|size287546	model_gff:maker	match_part	82828	83454	.	-	.	ID=scaffold277|size287546:hsp:106981:4.5.0.0;Parent=scaffold277|size287546:hit:48400:4.5.0.0;Target=maker-scaffold277|size287546-exonerate_est2genome-gene-0.15-mRNA-2 3166 3792 +;Gap=M627
scaffold277|size287546	model_gff:maker	match_part	79590	82754	.	-	.	ID=scaffold277|size287546:hsp:106982:4.5.0.0;Parent=scaffold277|size287546:hit:48400:4.5.0.0;Target=maker-scaffold277|size287546-exonerate_est2genome-gene-0.15-mRNA-2 1 3165 +;Gap=M3165
scaffold277|size287546	model_gff:maker	match	87117	88618	7510	-	.	ID=scaffold277|size287546:hit:48401:4.5.0.0;Name=maker-scaffold277|size287546-exonerate_est2genome-gene-0.16-mRNA-1;score=7510
scaffold277|size287546	model_gff:maker	match_part	87117	88618	.	-	.	ID=scaffold277|size287546:hsp:106983:4.5.0.0;Parent=scaffold277|size287546:hit:48401:4.5.0.0;Target=maker-scaffold277|size287546-exonerate_est2genome-gene-0.16-mRNA-1 1 1502 +;Gap=M1502
scaffold277|size287546	model_gff:maker	match	87144	88642	7495	-	.	ID=scaffold277|size287546:hit:48402:4.5.0.0;Name=maker-scaffold277|size287546-exonerate_est2genome-gene-0.16-mRNA-2;score=7495
scaffold277|size287546	model_gff:maker	match_part	87144	88642	.	-	.	ID=scaffold277|size287546:hsp:106984:4.5.0.0;Parent=scaffold277|size287546:hit:48402:4.5.0.0;Target=maker-scaffold277|size287546-exonerate_est2genome-gene-0.16-mRNA-2 1 1499 +;Gap=M1499
###
scaffold277|size287546	maker	gene	177918	178481	.	+	.	ID=CCRYP_015589|size287546-exonerate_protein2genome-gene-1.3;Name=CCRYP_015589|size287546-exonerate_protein2genome-gene-1.3;Alias=maker-scaffold277|size287546-exonerate_protein2genome-gene-1.3;
scaffold277|size287546	maker	mRNA	177918	178481	.	+	.	ID=CCRYP_015589|size287546-exonerate_protein2genome-gene-1.3-mRNA-1;Parent=CCRYP_015589|size287546-exonerate_protein2genome-gene-1.3;Name=CCRYP_015589|size287546-exonerate_protein2genome-gene-1.3-mRNA-1;Alias=maker-scaffold277|size287546-exonerate_protein2genome-gene-1.3-mRNA-1;_AED=0.26;_QI=0|-1|0|1|-1|0|1|0|187;_eAED=-0.05;score=564;
scaffold277|size287546	maker	exon	177918	178481	.	+	.	ID=CCRYP_015589-RA|size287546-exonerate_protein2genome-gene-1.3-mRNA-1:exon:4944;Parent=CCRYP_015589-RA|size287546-exonerate_protein2genome-gene-1.3-mRNA-1;
scaffold277|size287546	maker	CDS	177918	178481	.	+	0	ID=CCRYP_015589-RA|size287546-exonerate_protein2genome-gene-1.3-mRNA-1:cds;Parent=CCRYP_015589-RA|size287546-exonerate_protein2genome-gene-1.3-mRNA-1;
scaffold277|size287546	maker	gene	91741	92547	.	+	.	ID=CCRYP_015583|size287546-processed-gene-1.36;Name=CCRYP_015583|size287546-processed-gene-1.36;Alias=augustus_masked-scaffold277|size287546-processed-gene-1.36;
scaffold277|size287546	maker	mRNA	91741	92547	.	+	.	ID=CCRYP_015583|size287546-processed-gene-1.36-mRNA-1;Parent=CCRYP_015583|size287546-processed-gene-1.36;Name=CCRYP_015583|size287546-processed-gene-1.36-mRNA-1;Alias=augustus_masked-scaffold277|size287546-processed-gene-1.36-mRNA-1;_AED=0.01;_QI=0|-1|0|1|-1|1|1|0|268;_eAED=-0.00;
scaffold277|size287546	maker	exon	91741	92547	.	+	.	ID=CCRYP_015583-RA|size287546-processed-gene-1.36-mRNA-1:exon:4945;Parent=CCRYP_015583-RA|size287546-processed-gene-1.36-mRNA-1;
scaffold277|size287546	maker	CDS	91741	92547	.	+	0	ID=CCRYP_015583-RA|size287546-processed-gene-1.36-mRNA-1:cds;Parent=CCRYP_015583-RA|size287546-processed-gene-1.36-mRNA-1;
scaffold277|size287546	maker	gene	122572	124599	.	+	.	ID=CCRYP_015585|size287546-exonerate_est2genome-gene-1.10;Name=CCRYP_015585|size287546-exonerate_est2genome-gene-1.10;Alias=maker-scaffold277|size287546-exonerate_est2genome-gene-1.10;
scaffold277|size287546	maker	mRNA	122572	124599	.	+	.	ID=CCRYP_015585|size287546-exonerate_est2genome-gene-1.10-mRNA-1;Parent=CCRYP_015585|size287546-exonerate_est2genome-gene-1.10;Name=CCRYP_015585|size287546-exonerate_est2genome-gene-1.10-mRNA-1;Alias=maker-scaffold277|size287546-exonerate_est2genome-gene-1.10-mRNA-1;_AED=0.02;_QI=140|1|1|1|1|1|3|131|526;_eAED=0.02;score=1852;
scaffold277|size287546	maker	mRNA	122600	124599	.	+	.	ID=CCRYP_015585|size287546-exonerate_est2genome-gene-1.10-mRNA-2;Parent=CCRYP_015585|size287546-exonerate_est2genome-gene-1.10;Name=CCRYP_015585|size287546-exonerate_est2genome-gene-1.10-mRNA-2;Alias=maker-scaffold277|size287546-exonerate_est2genome-gene-1.10-mRNA-2;_AED=0.01;_QI=738|1|1|1|1|1|2|131|347;_eAED=0.01;score=9553;
scaffold277|size287546	maker	exon	122572	122971	.	+	.	ID=CCRYP_015585-RA|size287546-exonerate_est2genome-gene-1.10-mRNA-1:exon:4946;Parent=CCRYP_015585-RA|size287546-exonerate_est2genome-gene-1.10-mRNA-1;
scaffold277|size287546	maker	exon	123061	123237	.	+	.	ID=CCRYP_015585-RA|size287546-exonerate_est2genome-gene-1.10-mRNA-1:exon:4947;Parent=CCRYP_015585-RA|size287546-exonerate_est2genome-gene-1.10-mRNA-1;
scaffold277|size287546	maker	exon	123325	124599	.	+	.	ID=CCRYP_015585-RA|size287546-exonerate_est2genome-gene-1.10-mRNA-1:exon:4948;Parent=CCRYP_015585-RA|size287546-exonerate_est2genome-gene-1.10-mRNA-1,CCRYP_015585-RA|size287546-exonerate_est2genome-gene-1.10-mRNA-2;
scaffold277|size287546	maker	exon	122600	123237	.	+	.	ID=CCRYP_015585-RB|size287546-exonerate_est2genome-gene-1.10-mRNA-2:exon:4949;Parent=CCRYP_015585-RB|size287546-exonerate_est2genome-gene-1.10-mRNA-2;
scaffold277|size287546	maker	five_prime_UTR	122572	122711	.	+	.	ID=CCRYP_015585-RA|size287546-exonerate_est2genome-gene-1.10-mRNA-1:five_prime_utr;Parent=CCRYP_015585-RA|size287546-exonerate_est2genome-gene-1.10-mRNA-1;
scaffold277|size287546	maker	CDS	122712	122971	.	+	0	ID=CCRYP_015585-RA|size287546-exonerate_est2genome-gene-1.10-mRNA-1:cds;Parent=CCRYP_015585-RA|size287546-exonerate_est2genome-gene-1.10-mRNA-1;
scaffold277|size287546	maker	CDS	123061	123237	.	+	1	ID=CCRYP_015585-RA|size287546-exonerate_est2genome-gene-1.10-mRNA-1:cds;Parent=CCRYP_015585-RA|size287546-exonerate_est2genome-gene-1.10-mRNA-1;
scaffold277|size287546	maker	CDS	123325	124468	.	+	1	ID=CCRYP_015585-RA|size287546-exonerate_est2genome-gene-1.10-mRNA-1:cds;Parent=CCRYP_015585-RA|size287546-exonerate_est2genome-gene-1.10-mRNA-1;
scaffold277|size287546	maker	three_prime_UTR	124469	124599	.	+	.	ID=CCRYP_015585-RA|size287546-exonerate_est2genome-gene-1.10-mRNA-1:three_prime_utr;Parent=CCRYP_015585-RA|size287546-exonerate_est2genome-gene-1.10-mRNA-1;
scaffold277|size287546	maker	five_prime_UTR	122600	123237	.	+	.	ID=CCRYP_015585-RB|size287546-exonerate_est2genome-gene-1.10-mRNA-2:five_prime_utr;Parent=CCRYP_015585-RB|size287546-exonerate_est2genome-gene-1.10-mRNA-2;
scaffold277|size287546	maker	five_prime_UTR	123325	123424	.	+	.	ID=CCRYP_015585-RB|size287546-exonerate_est2genome-gene-1.10-mRNA-2:five_prime_utr;Parent=CCRYP_015585-RB|size287546-exonerate_est2genome-gene-1.10-mRNA-2;
scaffold277|size287546	maker	CDS	123425	124468	.	+	0	ID=CCRYP_015585-RB|size287546-exonerate_est2genome-gene-1.10-mRNA-2:cds;Parent=CCRYP_015585-RB|size287546-exonerate_est2genome-gene-1.10-mRNA-2;
scaffold277|size287546	maker	three_prime_UTR	124469	124599	.	+	.	ID=CCRYP_015585-RB|size287546-exonerate_est2genome-gene-1.10-mRNA-2:three_prime_utr;Parent=CCRYP_015585-RB|size287546-exonerate_est2genome-gene-1.10-mRNA-2;
scaffold277|size287546	maker	gene	129906	132313	.	+	.	ID=CCRYP_015586|size287546-augustus-gene-1.32;Name=CCRYP_015586|size287546-augustus-gene-1.32;Alias=maker-scaffold277|size287546-augustus-gene-1.32;
scaffold277|size287546	maker	mRNA	129906	132313	.	+	.	ID=CCRYP_015586|size287546-augustus-gene-1.32-mRNA-1;Parent=CCRYP_015586|size287546-augustus-gene-1.32;Name=CCRYP_015586|size287546-augustus-gene-1.32-mRNA-1;Alias=maker-scaffold277|size287546-augustus-gene-1.32-mRNA-1;_AED=0.02;_QI=46|1|1|1|1|1|2|396|627;_eAED=0.02;
scaffold277|size287546	maker	exon	129906	130604	.	+	.	ID=CCRYP_015586-RA|size287546-augustus-gene-1.32-mRNA-1:exon:4950;Parent=CCRYP_015586-RA|size287546-augustus-gene-1.32-mRNA-1;
scaffold277|size287546	maker	exon	130687	132313	.	+	.	ID=CCRYP_015586-RA|size287546-augustus-gene-1.32-mRNA-1:exon:4951;Parent=CCRYP_015586-RA|size287546-augustus-gene-1.32-mRNA-1;
scaffold277|size287546	maker	five_prime_UTR	129906	129951	.	+	.	ID=CCRYP_015586-RA|size287546-augustus-gene-1.32-mRNA-1:five_prime_utr;Parent=CCRYP_015586-RA|size287546-augustus-gene-1.32-mRNA-1;
scaffold277|size287546	maker	CDS	129952	130604	.	+	0	ID=CCRYP_015586-RA|size287546-augustus-gene-1.32-mRNA-1:cds;Parent=CCRYP_015586-RA|size287546-augustus-gene-1.32-mRNA-1;
scaffold277|size287546	maker	CDS	130687	131917	.	+	1	ID=CCRYP_015586-RA|size287546-augustus-gene-1.32-mRNA-1:cds;Parent=CCRYP_015586-RA|size287546-augustus-gene-1.32-mRNA-1;
scaffold277|size287546	maker	three_prime_UTR	131918	132313	.	+	.	ID=CCRYP_015586-RA|size287546-augustus-gene-1.32-mRNA-1:three_prime_utr;Parent=CCRYP_015586-RA|size287546-augustus-gene-1.32-mRNA-1;
scaffold277|size287546	maker	gene	247904	251656	.	+	.	ID=CCRYP_015593|size287546-augustus-gene-1.33;Name=CCRYP_015593|size287546-augustus-gene-1.33;Alias=maker-scaffold277|size287546-augustus-gene-1.33;
scaffold277|size287546	maker	mRNA	249038	250711	.	+	.	ID=CCRYP_015593|size287546-augustus-gene-1.33-mRNA-1;Parent=CCRYP_015593|size287546-augustus-gene-1.33;Name=CCRYP_015593|size287546-augustus-gene-1.33-mRNA-1;Alias=maker-scaffold277|size287546-augustus-gene-1.33-mRNA-1;_AED=0.31;_QI=0|0.33|0|1|1|1|4|0|477;_eAED=0.54;
scaffold277|size287546	maker	mRNA	247904	251656	.	+	.	ID=CCRYP_015593|size287546-augustus-gene-1.33-mRNA-2;Parent=CCRYP_015593|size287546-augustus-gene-1.33;Name=CCRYP_015593|size287546-augustus-gene-1.33-mRNA-2;Alias=maker-scaffold277|size287546-augustus-gene-1.33-mRNA-2;_AED=0.02;_QI=96|1|1|1|1|1|3|3161|113;_eAED=0.02;
scaffold277|size287546	maker	exon	249038	249718	.	+	.	ID=CCRYP_015593-RB|size287546-augustus-gene-1.33-mRNA-1:exon:4952;Parent=CCRYP_015593-RB|size287546-augustus-gene-1.33-mRNA-1;
scaffold277|size287546	maker	exon	249791	249859	.	+	.	ID=CCRYP_015593-RB|size287546-augustus-gene-1.33-mRNA-1:exon:4953;Parent=CCRYP_015593-RB|size287546-augustus-gene-1.33-mRNA-1;
scaffold277|size287546	maker	exon	249941	250099	.	+	.	ID=CCRYP_015593-RB|size287546-augustus-gene-1.33-mRNA-1:exon:4954;Parent=CCRYP_015593-RB|size287546-augustus-gene-1.33-mRNA-1;
scaffold277|size287546	maker	exon	250187	250711	.	+	.	ID=CCRYP_015593-RB|size287546-augustus-gene-1.33-mRNA-1:exon:4955;Parent=CCRYP_015593-RB|size287546-augustus-gene-1.33-mRNA-1;
scaffold277|size287546	maker	exon	247904	248031	.	+	.	ID=CCRYP_015593-RA|size287546-augustus-gene-1.33-mRNA-2:exon:4956;Parent=CCRYP_015593-RA|size287546-augustus-gene-1.33-mRNA-2;
scaffold277|size287546	maker	exon	248105	248279	.	+	.	ID=CCRYP_015593-RA|size287546-augustus-gene-1.33-mRNA-2:exon:4957;Parent=CCRYP_015593-RA|size287546-augustus-gene-1.33-mRNA-2;
scaffold277|size287546	maker	exon	248361	251656	.	+	.	ID=CCRYP_015593-RA|size287546-augustus-gene-1.33-mRNA-2:exon:4958;Parent=CCRYP_015593-RA|size287546-augustus-gene-1.33-mRNA-2;
scaffold277|size287546	maker	CDS	249038	249718	.	+	0	ID=CCRYP_015593-RB|size287546-augustus-gene-1.33-mRNA-1:cds;Parent=CCRYP_015593-RB|size287546-augustus-gene-1.33-mRNA-1;
scaffold277|size287546	maker	CDS	249791	249859	.	+	0	ID=CCRYP_015593-RB|size287546-augustus-gene-1.33-mRNA-1:cds;Parent=CCRYP_015593-RB|size287546-augustus-gene-1.33-mRNA-1;
scaffold277|size287546	maker	CDS	249941	250099	.	+	0	ID=CCRYP_015593-RB|size287546-augustus-gene-1.33-mRNA-1:cds;Parent=CCRYP_015593-RB|size287546-augustus-gene-1.33-mRNA-1;
scaffold277|size287546	maker	CDS	250187	250711	.	+	0	ID=CCRYP_015593-RB|size287546-augustus-gene-1.33-mRNA-1:cds;Parent=CCRYP_015593-RB|size287546-augustus-gene-1.33-mRNA-1;
scaffold277|size287546	maker	five_prime_UTR	247904	247999	.	+	.	ID=CCRYP_015593-RA|size287546-augustus-gene-1.33-mRNA-2:five_prime_utr;Parent=CCRYP_015593-RA|size287546-augustus-gene-1.33-mRNA-2;
scaffold277|size287546	maker	CDS	248000	248031	.	+	0	ID=CCRYP_015593-RA|size287546-augustus-gene-1.33-mRNA-2:cds;Parent=CCRYP_015593-RA|size287546-augustus-gene-1.33-mRNA-2;
scaffold277|size287546	maker	CDS	248105	248279	.	+	1	ID=CCRYP_015593-RA|size287546-augustus-gene-1.33-mRNA-2:cds;Parent=CCRYP_015593-RA|size287546-augustus-gene-1.33-mRNA-2;
scaffold277|size287546	maker	CDS	248361	248495	.	+	0	ID=CCRYP_015593-RA|size287546-augustus-gene-1.33-mRNA-2:cds;Parent=CCRYP_015593-RA|size287546-augustus-gene-1.33-mRNA-2;
scaffold277|size287546	maker	three_prime_UTR	248496	251656	.	+	.	ID=CCRYP_015593-RA|size287546-augustus-gene-1.33-mRNA-2:three_prime_utr;Parent=CCRYP_015593-RA|size287546-augustus-gene-1.33-mRNA-2;
scaffold277|size287546	maker	gene	107191	108983	.	+	.	ID=CCRYP_015584|size287546-augustus-gene-1.30;Name=CCRYP_015584|size287546-augustus-gene-1.30;Alias=maker-scaffold277|size287546-augustus-gene-1.30;
scaffold277|size287546	maker	mRNA	107191	108983	.	+	.	ID=CCRYP_015584|size287546-augustus-gene-1.30-mRNA-1;Parent=CCRYP_015584|size287546-augustus-gene-1.30;Name=CCRYP_015584|size287546-augustus-gene-1.30-mRNA-1;Alias=maker-scaffold277|size287546-augustus-gene-1.30-mRNA-1;_AED=0.11;_QI=192|1|1|1|1|1|2|150|350;_eAED=0.11;
scaffold277|size287546	maker	exon	107191	107916	.	+	.	ID=CCRYP_015584-RA|size287546-augustus-gene-1.30-mRNA-1:exon:4959;Parent=CCRYP_015584-RA|size287546-augustus-gene-1.30-mRNA-1;
scaffold277|size287546	maker	exon	108315	108983	.	+	.	ID=CCRYP_015584-RA|size287546-augustus-gene-1.30-mRNA-1:exon:4960;Parent=CCRYP_015584-RA|size287546-augustus-gene-1.30-mRNA-1;
scaffold277|size287546	maker	five_prime_UTR	107191	107382	.	+	.	ID=CCRYP_015584-RA|size287546-augustus-gene-1.30-mRNA-1:five_prime_utr;Parent=CCRYP_015584-RA|size287546-augustus-gene-1.30-mRNA-1;
scaffold277|size287546	maker	CDS	107383	107916	.	+	0	ID=CCRYP_015584-RA|size287546-augustus-gene-1.30-mRNA-1:cds;Parent=CCRYP_015584-RA|size287546-augustus-gene-1.30-mRNA-1;
scaffold277|size287546	maker	CDS	108315	108833	.	+	0	ID=CCRYP_015584-RA|size287546-augustus-gene-1.30-mRNA-1:cds;Parent=CCRYP_015584-RA|size287546-augustus-gene-1.30-mRNA-1;
scaffold277|size287546	maker	three_prime_UTR	108834	108983	.	+	.	ID=CCRYP_015584-RA|size287546-augustus-gene-1.30-mRNA-1:three_prime_utr;Parent=CCRYP_015584-RA|size287546-augustus-gene-1.30-mRNA-1;
scaffold277|size287546	maker	gene	207468	209729	.	+	.	ID=CCRYP_015591|size287546-processed-gene-1.11;Name=CCRYP_015591|size287546-processed-gene-1.11;Alias=snap_masked-scaffold277|size287546-processed-gene-1.11;
scaffold277|size287546	maker	mRNA	207468	209729	.	+	.	ID=CCRYP_015591|size287546-processed-gene-1.11-mRNA-1;Parent=CCRYP_015591|size287546-processed-gene-1.11;Name=CCRYP_015591|size287546-processed-gene-1.11-mRNA-1;Alias=snap_masked-scaffold277|size287546-processed-gene-1.11-mRNA-1;_AED=0.25;_QI=0|0|0|1|1|1|2|0|716;_eAED=0.16;
scaffold277|size287546	maker	exon	207468	207728	.	+	.	ID=CCRYP_015591-RA|size287546-processed-gene-1.11-mRNA-1:exon:4961;Parent=CCRYP_015591-RA|size287546-processed-gene-1.11-mRNA-1;
scaffold277|size287546	maker	exon	207840	209729	.	+	.	ID=CCRYP_015591-RA|size287546-processed-gene-1.11-mRNA-1:exon:4962;Parent=CCRYP_015591-RA|size287546-processed-gene-1.11-mRNA-1;
scaffold277|size287546	maker	CDS	207468	207728	.	+	0	ID=CCRYP_015591-RA|size287546-processed-gene-1.11-mRNA-1:cds;Parent=CCRYP_015591-RA|size287546-processed-gene-1.11-mRNA-1;
scaffold277|size287546	maker	CDS	207840	209729	.	+	0	ID=CCRYP_015591-RA|size287546-processed-gene-1.11-mRNA-1:cds;Parent=CCRYP_015591-RA|size287546-processed-gene-1.11-mRNA-1;
scaffold277|size287546	maker	gene	206257	206952	.	+	.	ID=CCRYP_015590|size287546-processed-gene-1.10;Name=CCRYP_015590|size287546-processed-gene-1.10;Alias=snap_masked-scaffold277|size287546-processed-gene-1.10;
scaffold277|size287546	maker	mRNA	206257	206952	.	+	.	ID=CCRYP_015590|size287546-processed-gene-1.10-mRNA-1;Parent=CCRYP_015590|size287546-processed-gene-1.10;Name=CCRYP_015590|size287546-processed-gene-1.10-mRNA-1;Alias=snap_masked-scaffold277|size287546-processed-gene-1.10-mRNA-1;_AED=0.59;_QI=0|-1|0|1|-1|1|1|0|231;_eAED=0.59;
scaffold277|size287546	maker	exon	206257	206952	.	+	.	ID=CCRYP_015590-RA|size287546-processed-gene-1.10-mRNA-1:exon:4963;Parent=CCRYP_015590-RA|size287546-processed-gene-1.10-mRNA-1;
scaffold277|size287546	maker	CDS	206257	206952	.	+	0	ID=CCRYP_015590-RA|size287546-processed-gene-1.10-mRNA-1:cds;Parent=CCRYP_015590-RA|size287546-processed-gene-1.10-mRNA-1;
scaffold277|size287546	maker	gene	284072	284167	.	+	.	ID=CCRYP_015595|size287546-exonerate_protein2genome-gene-1.5;Name=CCRYP_015595|size287546-exonerate_protein2genome-gene-1.5;Alias=maker-scaffold277|size287546-exonerate_protein2genome-gene-1.5;
scaffold277|size287546	maker	mRNA	284072	284167	.	+	.	ID=CCRYP_015595|size287546-exonerate_protein2genome-gene-1.5-mRNA-1;Parent=CCRYP_015595|size287546-exonerate_protein2genome-gene-1.5;Name=CCRYP_015595|size287546-exonerate_protein2genome-gene-1.5-mRNA-1;Alias=maker-scaffold277|size287546-exonerate_protein2genome-gene-1.5-mRNA-1;_AED=0.54;_QI=0|-1|0|1|-1|0|1|0|31;_eAED=1.00;score=96;
scaffold277|size287546	maker	exon	284072	284167	.	+	.	ID=CCRYP_015595-RA|size287546-exonerate_protein2genome-gene-1.5-mRNA-1:exon:4964;Parent=CCRYP_015595-RA|size287546-exonerate_protein2genome-gene-1.5-mRNA-1;
scaffold277|size287546	maker	CDS	284072	284167	.	+	0	ID=CCRYP_015595-RA|size287546-exonerate_protein2genome-gene-1.5-mRNA-1:cds;Parent=CCRYP_015595-RA|size287546-exonerate_protein2genome-gene-1.5-mRNA-1;
scaffold277|size287546	maker	gene	166400	167031	.	-	.	ID=CCRYP_015588|size287546-exonerate_est2genome-gene-1.16;Name=CCRYP_015588|size287546-exonerate_est2genome-gene-1.16;Alias=maker-scaffold277|size287546-exonerate_est2genome-gene-1.16;
scaffold277|size287546	maker	mRNA	166400	167031	.	-	.	ID=CCRYP_015588|size287546-exonerate_est2genome-gene-1.16-mRNA-1;Parent=CCRYP_015588|size287546-exonerate_est2genome-gene-1.16;Name=CCRYP_015588|size287546-exonerate_est2genome-gene-1.16-mRNA-1;Alias=maker-scaffold277|size287546-exonerate_est2genome-gene-1.16-mRNA-1;_AED=0.03;_QI=0|-1|1|1|-1|0|1|362|89;_eAED=0.03;score=2160;
scaffold277|size287546	maker	exon	166400	167031	.	-	.	ID=CCRYP_015588-RA|size287546-exonerate_est2genome-gene-1.16-mRNA-1:exon:4965;Parent=CCRYP_015588-RA|size287546-exonerate_est2genome-gene-1.16-mRNA-1;
scaffold277|size287546	maker	CDS	166762	167031	.	-	0	ID=CCRYP_015588-RA|size287546-exonerate_est2genome-gene-1.16-mRNA-1:cds;Parent=CCRYP_015588-RA|size287546-exonerate_est2genome-gene-1.16-mRNA-1;
scaffold277|size287546	maker	three_prime_UTR	166400	166761	.	-	.	ID=CCRYP_015588-RA|size287546-exonerate_est2genome-gene-1.16-mRNA-1:three_prime_utr;Parent=CCRYP_015588-RA|size287546-exonerate_est2genome-gene-1.16-mRNA-1;
scaffold277|size287546	maker	gene	91258	96258	.	-	.	ID=CCRYP_015582|size287546-augustus-gene-1.34;Name=CCRYP_015582|size287546-augustus-gene-1.34;Alias=maker-scaffold277|size287546-augustus-gene-1.34;
scaffold277|size287546	maker	mRNA	91258	96258	.	-	.	ID=CCRYP_015582|size287546-augustus-gene-1.34-mRNA-1;Parent=CCRYP_015582|size287546-augustus-gene-1.34;Name=CCRYP_015582|size287546-augustus-gene-1.34-mRNA-1;Alias=maker-scaffold277|size287546-augustus-gene-1.34-mRNA-1;_AED=0.08;_QI=291|1|1|1|1|1|5|1902|765;_eAED=0.08;
scaffold277|size287546	maker	exon	91258	94196	.	-	.	ID=CCRYP_015582-RA|size287546-augustus-gene-1.34-mRNA-1:exon:4970;Parent=CCRYP_015582-RA|size287546-augustus-gene-1.34-mRNA-1;
scaffold277|size287546	maker	exon	94303	94562	.	-	.	ID=CCRYP_015582-RA|size287546-augustus-gene-1.34-mRNA-1:exon:4969;Parent=CCRYP_015582-RA|size287546-augustus-gene-1.34-mRNA-1;
scaffold277|size287546	maker	exon	94666	95289	.	-	.	ID=CCRYP_015582-RA|size287546-augustus-gene-1.34-mRNA-1:exon:4968;Parent=CCRYP_015582-RA|size287546-augustus-gene-1.34-mRNA-1;
scaffold277|size287546	maker	exon	95380	95491	.	-	.	ID=CCRYP_015582-RA|size287546-augustus-gene-1.34-mRNA-1:exon:4967;Parent=CCRYP_015582-RA|size287546-augustus-gene-1.34-mRNA-1;
scaffold277|size287546	maker	exon	95703	96258	.	-	.	ID=CCRYP_015582-RA|size287546-augustus-gene-1.34-mRNA-1:exon:4966;Parent=CCRYP_015582-RA|size287546-augustus-gene-1.34-mRNA-1;
scaffold277|size287546	maker	five_prime_UTR	95968	96258	.	-	.	ID=CCRYP_015582-RA|size287546-augustus-gene-1.34-mRNA-1:five_prime_utr;Parent=CCRYP_015582-RA|size287546-augustus-gene-1.34-mRNA-1;
scaffold277|size287546	maker	CDS	95703	95967	.	-	0	ID=CCRYP_015582-RA|size287546-augustus-gene-1.34-mRNA-1:cds;Parent=CCRYP_015582-RA|size287546-augustus-gene-1.34-mRNA-1;
scaffold277|size287546	maker	CDS	95380	95491	.	-	2	ID=CCRYP_015582-RA|size287546-augustus-gene-1.34-mRNA-1:cds;Parent=CCRYP_015582-RA|size287546-augustus-gene-1.34-mRNA-1;
scaffold277|size287546	maker	CDS	94666	95289	.	-	1	ID=CCRYP_015582-RA|size287546-augustus-gene-1.34-mRNA-1:cds;Parent=CCRYP_015582-RA|size287546-augustus-gene-1.34-mRNA-1;
scaffold277|size287546	maker	CDS	94303	94562	.	-	1	ID=CCRYP_015582-RA|size287546-augustus-gene-1.34-mRNA-1:cds;Parent=CCRYP_015582-RA|size287546-augustus-gene-1.34-mRNA-1;
scaffold277|size287546	maker	CDS	93160	94196	.	-	2	ID=CCRYP_015582-RA|size287546-augustus-gene-1.34-mRNA-1:cds;Parent=CCRYP_015582-RA|size287546-augustus-gene-1.34-mRNA-1;
scaffold277|size287546	maker	three_prime_UTR	91258	93159	.	-	.	ID=CCRYP_015582-RA|size287546-augustus-gene-1.34-mRNA-1:three_prime_utr;Parent=CCRYP_015582-RA|size287546-augustus-gene-1.34-mRNA-1;
scaffold277|size287546	maker	gene	145502	151825	.	-	.	ID=CCRYP_015587|size287546-exonerate_est2genome-gene-1.15;Name=CCRYP_015587|size287546-exonerate_est2genome-gene-1.15;Alias=maker-scaffold277|size287546-exonerate_est2genome-gene-1.15;
scaffold277|size287546	maker	mRNA	145502	151825	.	-	.	ID=CCRYP_015587|size287546-exonerate_est2genome-gene-1.15-mRNA-1;Parent=CCRYP_015587|size287546-exonerate_est2genome-gene-1.15;Name=CCRYP_015587|size287546-exonerate_est2genome-gene-1.15-mRNA-1;Alias=maker-scaffold277|size287546-exonerate_est2genome-gene-1.15-mRNA-1;_AED=0.27;_QI=12|1|1|1|0|0|2|0|75;_eAED=0.27;score=953;
scaffold277|size287546	maker	exon	151669	151825	.	-	.	ID=CCRYP_015587-RA|size287546-exonerate_est2genome-gene-1.15-mRNA-1:exon:4972;Parent=CCRYP_015587-RA|size287546-exonerate_est2genome-gene-1.15-mRNA-1;
scaffold277|size287546	maker	exon	145502	145581	.	-	.	ID=CCRYP_015587-RA|size287546-exonerate_est2genome-gene-1.15-mRNA-1:exon:4971;Parent=CCRYP_015587-RA|size287546-exonerate_est2genome-gene-1.15-mRNA-1;
scaffold277|size287546	maker	five_prime_UTR	151814	151825	.	-	.	ID=CCRYP_015587-RA|size287546-exonerate_est2genome-gene-1.15-mRNA-1:five_prime_utr;Parent=CCRYP_015587-RA|size287546-exonerate_est2genome-gene-1.15-mRNA-1;
scaffold277|size287546	maker	CDS	151669	151813	.	-	0	ID=CCRYP_015587-RA|size287546-exonerate_est2genome-gene-1.15-mRNA-1:cds;Parent=CCRYP_015587-RA|size287546-exonerate_est2genome-gene-1.15-mRNA-1;
scaffold277|size287546	maker	CDS	145502	145581	.	-	2	ID=CCRYP_015587-RA|size287546-exonerate_est2genome-gene-1.15-mRNA-1:cds;Parent=CCRYP_015587-RA|size287546-exonerate_est2genome-gene-1.15-mRNA-1;
scaffold277|size287546	maker	gene	225165	228375	.	-	.	ID=CCRYP_015592|size287546-snap-gene-1.60;Name=CCRYP_015592|size287546-snap-gene-1.60;Alias=maker-scaffold277|size287546-snap-gene-1.60;
scaffold277|size287546	maker	mRNA	225165	228375	.	-	.	ID=CCRYP_015592|size287546-snap-gene-1.60-mRNA-1;Parent=CCRYP_015592|size287546-snap-gene-1.60;Name=CCRYP_015592|size287546-snap-gene-1.60-mRNA-1;Alias=maker-scaffold277|size287546-snap-gene-1.60-mRNA-1;_AED=0.41;_QI=492|0.5|0.33|0.66|1|1|3|0|208;_eAED=0.41;
scaffold277|size287546	maker	exon	225165	225563	.	-	.	ID=CCRYP_015592-RA|size287546-snap-gene-1.60-mRNA-1:exon:4975;Parent=CCRYP_015592-RA|size287546-snap-gene-1.60-mRNA-1;
scaffold277|size287546	maker	exon	227550	227641	.	-	.	ID=CCRYP_015592-RA|size287546-snap-gene-1.60-mRNA-1:exon:4974;Parent=CCRYP_015592-RA|size287546-snap-gene-1.60-mRNA-1;
scaffold277|size287546	maker	exon	227748	228375	.	-	.	ID=CCRYP_015592-RA|size287546-snap-gene-1.60-mRNA-1:exon:4973;Parent=CCRYP_015592-RA|size287546-snap-gene-1.60-mRNA-1;
scaffold277|size287546	maker	five_prime_UTR	227884	228375	.	-	.	ID=CCRYP_015592-RA|size287546-snap-gene-1.60-mRNA-1:five_prime_utr;Parent=CCRYP_015592-RA|size287546-snap-gene-1.60-mRNA-1;
scaffold277|size287546	maker	CDS	227748	227883	.	-	0	ID=CCRYP_015592-RA|size287546-snap-gene-1.60-mRNA-1:cds;Parent=CCRYP_015592-RA|size287546-snap-gene-1.60-mRNA-1;
scaffold277|size287546	maker	CDS	227550	227641	.	-	2	ID=CCRYP_015592-RA|size287546-snap-gene-1.60-mRNA-1:cds;Parent=CCRYP_015592-RA|size287546-snap-gene-1.60-mRNA-1;
scaffold277|size287546	maker	CDS	225165	225563	.	-	0	ID=CCRYP_015592-RA|size287546-snap-gene-1.60-mRNA-1:cds;Parent=CCRYP_015592-RA|size287546-snap-gene-1.60-mRNA-1;
scaffold277|size287546	maker	gene	250772	251086	.	-	.	ID=CCRYP_015594|size287546-exonerate_protein2genome-gene-1.8;Name=CCRYP_015594|size287546-exonerate_protein2genome-gene-1.8;Alias=maker-scaffold277|size287546-exonerate_protein2genome-gene-1.8;
scaffold277|size287546	maker	mRNA	250772	251086	.	-	.	ID=CCRYP_015594|size287546-exonerate_protein2genome-gene-1.8-mRNA-1;Parent=CCRYP_015594|size287546-exonerate_protein2genome-gene-1.8;Name=CCRYP_015594|size287546-exonerate_protein2genome-gene-1.8-mRNA-1;Alias=maker-scaffold277|size287546-exonerate_protein2genome-gene-1.8-mRNA-1;_AED=0.46;_QI=0|-1|0|1|-1|0|1|0|104;_eAED=0.46;score=315;
scaffold277|size287546	maker	exon	250772	251086	.	-	.	ID=CCRYP_015594-RA|size287546-exonerate_protein2genome-gene-1.8-mRNA-1:exon:4976;Parent=CCRYP_015594-RA|size287546-exonerate_protein2genome-gene-1.8-mRNA-1;
scaffold277|size287546	maker	CDS	250772	251086	.	-	0	ID=CCRYP_015594-RA|size287546-exonerate_protein2genome-gene-1.8-mRNA-1:cds;Parent=CCRYP_015594-RA|size287546-exonerate_protein2genome-gene-1.8-mRNA-1;
scaffold277|size287546	maker	gene	90425	90886	.	-	.	ID=CCRYP_015581|size287546-exonerate_est2genome-gene-1.13;Name=CCRYP_015581|size287546-exonerate_est2genome-gene-1.13;Alias=maker-scaffold277|size287546-exonerate_est2genome-gene-1.13;
scaffold277|size287546	maker	mRNA	90425	90886	.	-	.	ID=CCRYP_015581|size287546-exonerate_est2genome-gene-1.13-mRNA-1;Parent=CCRYP_015581|size287546-exonerate_est2genome-gene-1.13;Name=CCRYP_015581|size287546-exonerate_est2genome-gene-1.13-mRNA-1;Alias=maker-scaffold277|size287546-exonerate_est2genome-gene-1.13-mRNA-1;_AED=0.47;_QI=47|1|1|1|0|0|2|122|61;_eAED=0.47;score=1729;
scaffold277|size287546	maker	exon	90780	90886	.	-	.	ID=CCRYP_015581-RA|size287546-exonerate_est2genome-gene-1.13-mRNA-1:exon:4978;Parent=CCRYP_015581-RA|size287546-exonerate_est2genome-gene-1.13-mRNA-1;
scaffold277|size287546	maker	exon	90425	90672	.	-	.	ID=CCRYP_015581-RA|size287546-exonerate_est2genome-gene-1.13-mRNA-1:exon:4977;Parent=CCRYP_015581-RA|size287546-exonerate_est2genome-gene-1.13-mRNA-1;
scaffold277|size287546	maker	five_prime_UTR	90840	90886	.	-	.	ID=CCRYP_015581-RA|size287546-exonerate_est2genome-gene-1.13-mRNA-1:five_prime_utr;Parent=CCRYP_015581-RA|size287546-exonerate_est2genome-gene-1.13-mRNA-1;
scaffold277|size287546	maker	CDS	90780	90839	.	-	0	ID=CCRYP_015581-RA|size287546-exonerate_est2genome-gene-1.13-mRNA-1:cds;Parent=CCRYP_015581-RA|size287546-exonerate_est2genome-gene-1.13-mRNA-1;
scaffold277|size287546	maker	CDS	90547	90672	.	-	0	ID=CCRYP_015581-RA|size287546-exonerate_est2genome-gene-1.13-mRNA-1:cds;Parent=CCRYP_015581-RA|size287546-exonerate_est2genome-gene-1.13-mRNA-1;
scaffold277|size287546	maker	three_prime_UTR	90425	90546	.	-	.	ID=CCRYP_015581-RA|size287546-exonerate_est2genome-gene-1.13-mRNA-1:three_prime_utr;Parent=CCRYP_015581-RA|size287546-exonerate_est2genome-gene-1.13-mRNA-1;
scaffold277|size287546	snap_masked	match	91741	92547	55.188	+	.	ID=scaffold277|size287546:hit:48403:4.5.0.1;Name=snap_masked-scaffold277|size287546-abinit-gene-1.0-mRNA-1
scaffold277|size287546	snap_masked	match_part	91741	92547	55.188	+	.	ID=scaffold277|size287546:hsp:106985:4.5.0.1;Parent=scaffold277|size287546:hit:48403:4.5.0.1;Target=snap_masked-scaffold277|size287546-abinit-gene-1.0-mRNA-1 1 807 +;Gap=M807
scaffold277|size287546	snap_masked	match	93160	95967	154.506	-	.	ID=scaffold277|size287546:hit:48404:4.5.0.1;Name=snap_masked-scaffold277|size287546-abinit-gene-1.1-mRNA-1
scaffold277|size287546	snap_masked	match_part	95703	95967	28.903	-	.	ID=scaffold277|size287546:hsp:106986:4.5.0.1;Parent=scaffold277|size287546:hit:48404:4.5.0.1;Target=snap_masked-scaffold277|size287546-abinit-gene-1.1-mRNA-1 2034 2298 +;Gap=M265
scaffold277|size287546	snap_masked	match_part	95380	95491	7.224	-	.	ID=scaffold277|size287546:hsp:106987:4.5.0.1;Parent=scaffold277|size287546:hit:48404:4.5.0.1;Target=snap_masked-scaffold277|size287546-abinit-gene-1.1-mRNA-1 1922 2033 +;Gap=M112
scaffold277|size287546	snap_masked	match_part	94666	95289	36.838	-	.	ID=scaffold277|size287546:hsp:106988:4.5.0.1;Parent=scaffold277|size287546:hit:48404:4.5.0.1;Target=snap_masked-scaffold277|size287546-abinit-gene-1.1-mRNA-1 1298 1921 +;Gap=M624
scaffold277|size287546	snap_masked	match_part	94303	94562	9.352	-	.	ID=scaffold277|size287546:hsp:106989:4.5.0.1;Parent=scaffold277|size287546:hit:48404:4.5.0.1;Target=snap_masked-scaffold277|size287546-abinit-gene-1.1-mRNA-1 1038 1297 +;Gap=M260
scaffold277|size287546	snap_masked	match_part	93160	94196	72.189	-	.	ID=scaffold277|size287546:hsp:106990:4.5.0.1;Parent=scaffold277|size287546:hit:48404:4.5.0.1;Target=snap_masked-scaffold277|size287546-abinit-gene-1.1-mRNA-1 1 1037 +;Gap=M1037
scaffold277|size287546	snap_masked	match	101385	103239	303.994	+	.	ID=scaffold277|size287546:hit:48405:4.5.0.1;Name=snap_masked-scaffold277|size287546-abinit-gene-1.2-mRNA-1
scaffold277|size287546	snap_masked	match_part	101385	101391	3.142	+	.	ID=scaffold277|size287546:hsp:106991:4.5.0.1;Parent=scaffold277|size287546:hit:48405:4.5.0.1;Target=snap_masked-scaffold277|size287546-abinit-gene-1.2-mRNA-1 1 7 +;Gap=M7
scaffold277|size287546	snap_masked	match_part	102323	103239	300.852	+	.	ID=scaffold277|size287546:hsp:106992:4.5.0.1;Parent=scaffold277|size287546:hit:48405:4.5.0.1;Target=snap_masked-scaffold277|size287546-abinit-gene-1.2-mRNA-1 8 924 +;Gap=M917
scaffold277|size287546	snap_masked	match	122712	124468	126.341	+	.	ID=scaffold277|size287546:hit:48406:4.5.0.1;Name=snap_masked-scaffold277|size287546-abinit-gene-1.3-mRNA-1
scaffold277|size287546	snap_masked	match_part	122712	122971	12.321	+	.	ID=scaffold277|size287546:hsp:106993:4.5.0.1;Parent=scaffold277|size287546:hit:48406:4.5.0.1;Target=snap_masked-scaffold277|size287546-abinit-gene-1.3-mRNA-1 1 260 +;Gap=M260
scaffold277|size287546	snap_masked	match_part	123061	123237	31.248	+	.	ID=scaffold277|size287546:hsp:106994:4.5.0.1;Parent=scaffold277|size287546:hit:48406:4.5.0.1;Target=snap_masked-scaffold277|size287546-abinit-gene-1.3-mRNA-1 261 437 +;Gap=M177
scaffold277|size287546	snap_masked	match_part	123325	124468	82.772	+	.	ID=scaffold277|size287546:hsp:106995:4.5.0.1;Parent=scaffold277|size287546:hit:48406:4.5.0.1;Target=snap_masked-scaffold277|size287546-abinit-gene-1.3-mRNA-1 438 1581 +;Gap=M1144
scaffold277|size287546	snap_masked	match	129952	131917	188.574	+	.	ID=scaffold277|size287546:hit:48407:4.5.0.1;Name=snap_masked-scaffold277|size287546-abinit-gene-1.4-mRNA-1
scaffold277|size287546	snap_masked	match_part	129952	130604	44.072	+	.	ID=scaffold277|size287546:hsp:106996:4.5.0.1;Parent=scaffold277|size287546:hit:48407:4.5.0.1;Target=snap_masked-scaffold277|size287546-abinit-gene-1.4-mRNA-1 1 653 +;Gap=M653
scaffold277|size287546	snap_masked	match_part	130687	130876	13.716	+	.	ID=scaffold277|size287546:hsp:106997:4.5.0.1;Parent=scaffold277|size287546:hit:48407:4.5.0.1;Target=snap_masked-scaffold277|size287546-abinit-gene-1.4-mRNA-1 654 843 +;Gap=M190
scaffold277|size287546	snap_masked	match_part	130886	131917	130.786	+	.	ID=scaffold277|size287546:hsp:106998:4.5.0.1;Parent=scaffold277|size287546:hit:48407:4.5.0.1;Target=snap_masked-scaffold277|size287546-abinit-gene-1.4-mRNA-1 844 1875 +;Gap=M1032
scaffold277|size287546	snap_masked	match	142553	142819	13.259	+	.	ID=scaffold277|size287546:hit:48408:4.5.0.1;Name=snap_masked-scaffold277|size287546-abinit-gene-1.5-mRNA-1
scaffold277|size287546	snap_masked	match_part	142553	142819	13.259	+	.	ID=scaffold277|size287546:hsp:106999:4.5.0.1;Parent=scaffold277|size287546:hit:48408:4.5.0.1;Target=snap_masked-scaffold277|size287546-abinit-gene-1.5-mRNA-1 1 267 +;Gap=M267
scaffold277|size287546	snap_masked	match	146429	146719	9.25	+	.	ID=scaffold277|size287546:hit:48409:4.5.0.1;Name=snap_masked-scaffold277|size287546-abinit-gene-1.6-mRNA-1
scaffold277|size287546	snap_masked	match_part	146429	146719	9.250	+	.	ID=scaffold277|size287546:hsp:107000:4.5.0.1;Parent=scaffold277|size287546:hit:48409:4.5.0.1;Target=snap_masked-scaffold277|size287546-abinit-gene-1.6-mRNA-1 1 291 +;Gap=M291
scaffold277|size287546	snap_masked	match	171415	171987	40.451	+	.	ID=scaffold277|size287546:hit:48410:4.5.0.1;Name=snap_masked-scaffold277|size287546-abinit-gene-1.7-mRNA-1
scaffold277|size287546	snap_masked	match_part	171415	171987	40.451	+	.	ID=scaffold277|size287546:hsp:107001:4.5.0.1;Parent=scaffold277|size287546:hit:48410:4.5.0.1;Target=snap_masked-scaffold277|size287546-abinit-gene-1.7-mRNA-1 1 573 +;Gap=M573
scaffold277|size287546	snap_masked	match	171997	172699	23.102	+	.	ID=scaffold277|size287546:hit:48411:4.5.0.1;Name=snap_masked-scaffold277|size287546-abinit-gene-1.8-mRNA-1
scaffold277|size287546	snap_masked	match_part	171997	172014	-0.604	+	.	ID=scaffold277|size287546:hsp:107002:4.5.0.1;Parent=scaffold277|size287546:hit:48411:4.5.0.1;Target=snap_masked-scaffold277|size287546-abinit-gene-1.8-mRNA-1 1 18 +;Gap=M18
scaffold277|size287546	snap_masked	match_part	172145	172699	23.706	+	.	ID=scaffold277|size287546:hsp:107003:4.5.0.1;Parent=scaffold277|size287546:hit:48411:4.5.0.1;Target=snap_masked-scaffold277|size287546-abinit-gene-1.8-mRNA-1 19 573 +;Gap=M555
scaffold277|size287546	snap_masked	match	205287	205715	16.147	+	.	ID=scaffold277|size287546:hit:48412:4.5.0.1;Name=snap_masked-scaffold277|size287546-abinit-gene-1.9-mRNA-1
scaffold277|size287546	snap_masked	match_part	205287	205715	16.147	+	.	ID=scaffold277|size287546:hsp:107004:4.5.0.1;Parent=scaffold277|size287546:hit:48412:4.5.0.1;Target=snap_masked-scaffold277|size287546-abinit-gene-1.9-mRNA-1 1 429 +;Gap=M429
scaffold277|size287546	snap_masked	match	206257	206952	17.06	+	.	ID=scaffold277|size287546:hit:48413:4.5.0.1;Name=snap_masked-scaffold277|size287546-abinit-gene-1.10-mRNA-1
scaffold277|size287546	snap_masked	match_part	206257	206952	17.060	+	.	ID=scaffold277|size287546:hsp:107005:4.5.0.1;Parent=scaffold277|size287546:hit:48413:4.5.0.1;Target=snap_masked-scaffold277|size287546-abinit-gene-1.10-mRNA-1 1 696 +;Gap=M696
scaffold277|size287546	snap_masked	match	207468	209729	98.618	+	.	ID=scaffold277|size287546:hit:48414:4.5.0.1;Name=snap_masked-scaffold277|size287546-abinit-gene-1.11-mRNA-1
scaffold277|size287546	snap_masked	match_part	207468	207728	18.276	+	.	ID=scaffold277|size287546:hsp:107006:4.5.0.1;Parent=scaffold277|size287546:hit:48414:4.5.0.1;Target=snap_masked-scaffold277|size287546-abinit-gene-1.11-mRNA-1 1 261 +;Gap=M261
scaffold277|size287546	snap_masked	match_part	207840	209729	80.342	+	.	ID=scaffold277|size287546:hsp:107007:4.5.0.1;Parent=scaffold277|size287546:hit:48414:4.5.0.1;Target=snap_masked-scaffold277|size287546-abinit-gene-1.11-mRNA-1 262 2151 +;Gap=M1890
scaffold277|size287546	snap_masked	match	211334	212125	83.17	+	.	ID=scaffold277|size287546:hit:48415:4.5.0.1;Name=snap_masked-scaffold277|size287546-abinit-gene-1.12-mRNA-1
scaffold277|size287546	snap_masked	match_part	211334	211888	78.557	+	.	ID=scaffold277|size287546:hsp:107008:4.5.0.1;Parent=scaffold277|size287546:hit:48415:4.5.0.1;Target=snap_masked-scaffold277|size287546-abinit-gene-1.12-mRNA-1 1 555 +;Gap=M555
scaffold277|size287546	snap_masked	match_part	212072	212125	4.613	+	.	ID=scaffold277|size287546:hsp:107009:4.5.0.1;Parent=scaffold277|size287546:hit:48415:4.5.0.1;Target=snap_masked-scaffold277|size287546-abinit-gene-1.12-mRNA-1 556 609 +;Gap=M54
scaffold277|size287546	snap_masked	match	213016	219150	14.604	+	.	ID=scaffold277|size287546:hit:48416:4.5.0.1;Name=snap_masked-scaffold277|size287546-abinit-gene-1.13-mRNA-1
scaffold277|size287546	snap_masked	match_part	213016	213087	12.458	+	.	ID=scaffold277|size287546:hsp:107010:4.5.0.1;Parent=scaffold277|size287546:hit:48416:4.5.0.1;Target=snap_masked-scaffold277|size287546-abinit-gene-1.13-mRNA-1 1 72 +;Gap=M72
scaffold277|size287546	snap_masked	match_part	218737	219150	2.146	+	.	ID=scaffold277|size287546:hsp:107011:4.5.0.1;Parent=scaffold277|size287546:hit:48416:4.5.0.1;Target=snap_masked-scaffold277|size287546-abinit-gene-1.13-mRNA-1 73 486 +;Gap=M414
scaffold277|size287546	snap_masked	match	219432	220064	6.537	+	.	ID=scaffold277|size287546:hit:48417:4.5.0.1;Name=snap_masked-scaffold277|size287546-abinit-gene-1.14-mRNA-1
scaffold277|size287546	snap_masked	match_part	219432	220064	6.537	+	.	ID=scaffold277|size287546:hsp:107012:4.5.0.1;Parent=scaffold277|size287546:hit:48417:4.5.0.1;Target=snap_masked-scaffold277|size287546-abinit-gene-1.14-mRNA-1 1 633 +;Gap=M633
scaffold277|size287546	snap_masked	match	222379	222636	19.166	+	.	ID=scaffold277|size287546:hit:48418:4.5.0.1;Name=snap_masked-scaffold277|size287546-abinit-gene-1.15-mRNA-1
scaffold277|size287546	snap_masked	match_part	222379	222636	19.166	+	.	ID=scaffold277|size287546:hsp:107013:4.5.0.1;Parent=scaffold277|size287546:hit:48418:4.5.0.1;Target=snap_masked-scaffold277|size287546-abinit-gene-1.15-mRNA-1 1 258 +;Gap=M258
scaffold277|size287546	snap_masked	match	248000	248495	32.082	+	.	ID=scaffold277|size287546:hit:48419:4.5.0.1;Name=snap_masked-scaffold277|size287546-abinit-gene-1.16-mRNA-1
scaffold277|size287546	snap_masked	match_part	248000	248031	4.551	+	.	ID=scaffold277|size287546:hsp:107014:4.5.0.1;Parent=scaffold277|size287546:hit:48419:4.5.0.1;Target=snap_masked-scaffold277|size287546-abinit-gene-1.16-mRNA-1 1 32 +;Gap=M32
scaffold277|size287546	snap_masked	match_part	248105	248279	13.043	+	.	ID=scaffold277|size287546:hsp:107015:4.5.0.1;Parent=scaffold277|size287546:hit:48419:4.5.0.1;Target=snap_masked-scaffold277|size287546-abinit-gene-1.16-mRNA-1 33 207 +;Gap=M175
scaffold277|size287546	snap_masked	match_part	248361	248495	14.488	+	.	ID=scaffold277|size287546:hsp:107016:4.5.0.1;Parent=scaffold277|size287546:hit:48419:4.5.0.1;Target=snap_masked-scaffold277|size287546-abinit-gene-1.16-mRNA-1 208 342 +;Gap=M135
scaffold277|size287546	snap_masked	match	249038	249790	69.028	+	.	ID=scaffold277|size287546:hit:48420:4.5.0.1;Name=snap_masked-scaffold277|size287546-abinit-gene-1.17-mRNA-1
scaffold277|size287546	snap_masked	match_part	249038	249790	69.028	+	.	ID=scaffold277|size287546:hsp:107017:4.5.0.1;Parent=scaffold277|size287546:hit:48420:4.5.0.1;Target=snap_masked-scaffold277|size287546-abinit-gene-1.17-mRNA-1 1 753 +;Gap=M753
scaffold277|size287546	snap_masked	match	249812	251323	85.653	+	.	ID=scaffold277|size287546:hit:48421:4.5.0.1;Name=snap_masked-scaffold277|size287546-abinit-gene-1.18-mRNA-1
scaffold277|size287546	snap_masked	match_part	249812	249859	10.211	+	.	ID=scaffold277|size287546:hsp:107018:4.5.0.1;Parent=scaffold277|size287546:hit:48421:4.5.0.1;Target=snap_masked-scaffold277|size287546-abinit-gene-1.18-mRNA-1 1 48 +;Gap=M48
scaffold277|size287546	snap_masked	match_part	249941	250099	17.941	+	.	ID=scaffold277|size287546:hsp:107019:4.5.0.1;Parent=scaffold277|size287546:hit:48421:4.5.0.1;Target=snap_masked-scaffold277|size287546-abinit-gene-1.18-mRNA-1 49 207 +;Gap=M159
scaffold277|size287546	snap_masked	match_part	250187	250675	39.472	+	.	ID=scaffold277|size287546:hsp:107020:4.5.0.1;Parent=scaffold277|size287546:hit:48421:4.5.0.1;Target=snap_masked-scaffold277|size287546-abinit-gene-1.18-mRNA-1 208 696 +;Gap=M489
scaffold277|size287546	snap_masked	match_part	250835	251323	18.029	+	.	ID=scaffold277|size287546:hsp:107021:4.5.0.1;Parent=scaffold277|size287546:hit:48421:4.5.0.1;Target=snap_masked-scaffold277|size287546-abinit-gene-1.18-mRNA-1 697 1185 +;Gap=M489
scaffold277|size287546	snap_masked	match	270359	271654	26.179	+	.	ID=scaffold277|size287546:hit:48422:4.5.0.1;Name=snap_masked-scaffold277|size287546-abinit-gene-1.19-mRNA-1
scaffold277|size287546	snap_masked	match_part	270359	270440	-4.197	+	.	ID=scaffold277|size287546:hsp:107022:4.5.0.1;Parent=scaffold277|size287546:hit:48422:4.5.0.1;Target=snap_masked-scaffold277|size287546-abinit-gene-1.19-mRNA-1 1 82 +;Gap=M82
scaffold277|size287546	snap_masked	match_part	270458	270804	18.513	+	.	ID=scaffold277|size287546:hsp:107023:4.5.0.1;Parent=scaffold277|size287546:hit:48422:4.5.0.1;Target=snap_masked-scaffold277|size287546-abinit-gene-1.19-mRNA-1 83 429 +;Gap=M347
scaffold277|size287546	snap_masked	match_part	270824	271654	11.863	+	.	ID=scaffold277|size287546:hsp:107024:4.5.0.1;Parent=scaffold277|size287546:hit:48422:4.5.0.1;Target=snap_masked-scaffold277|size287546-abinit-gene-1.19-mRNA-1 430 1260 +;Gap=M831
scaffold277|size287546	snap_masked	match	274245	274783	22.516	+	.	ID=scaffold277|size287546:hit:48423:4.5.0.1;Name=snap_masked-scaffold277|size287546-abinit-gene-1.20-mRNA-1
scaffold277|size287546	snap_masked	match_part	274245	274705	21.401	+	.	ID=scaffold277|size287546:hsp:107025:4.5.0.1;Parent=scaffold277|size287546:hit:48423:4.5.0.1;Target=snap_masked-scaffold277|size287546-abinit-gene-1.20-mRNA-1 1 461 +;Gap=M461
scaffold277|size287546	snap_masked	match_part	274753	274783	1.115	+	.	ID=scaffold277|size287546:hsp:107026:4.5.0.1;Parent=scaffold277|size287546:hit:48423:4.5.0.1;Target=snap_masked-scaffold277|size287546-abinit-gene-1.20-mRNA-1 462 492 +;Gap=M31
scaffold277|size287546	snap_masked	match	102514	107473	956.956	-	.	ID=scaffold277|size287546:hit:48424:4.5.0.1;Name=snap_masked-scaffold277|size287546-abinit-gene-1.21-mRNA-1
scaffold277|size287546	snap_masked	match_part	107446	107473	-12.213	-	.	ID=scaffold277|size287546:hsp:107027:4.5.0.1;Parent=scaffold277|size287546:hit:48424:4.5.0.1;Target=snap_masked-scaffold277|size287546-abinit-gene-1.21-mRNA-1 3033 3060 +;Gap=M28
scaffold277|size287546	snap_masked	match_part	102514	105545	969.169	-	.	ID=scaffold277|size287546:hsp:107028:4.5.0.1;Parent=scaffold277|size287546:hit:48424:4.5.0.1;Target=snap_masked-scaffold277|size287546-abinit-gene-1.21-mRNA-1 1 3032 +;Gap=M3032
scaffold277|size287546	snap_masked	match	138511	138780	25.12	-	.	ID=scaffold277|size287546:hit:48425:4.5.0.1;Name=snap_masked-scaffold277|size287546-abinit-gene-1.22-mRNA-1
scaffold277|size287546	snap_masked	match_part	138705	138780	9.419	-	.	ID=scaffold277|size287546:hsp:107029:4.5.0.1;Parent=scaffold277|size287546:hit:48425:4.5.0.1;Target=snap_masked-scaffold277|size287546-abinit-gene-1.22-mRNA-1 165 240 +;Gap=M76
scaffold277|size287546	snap_masked	match_part	138511	138674	15.701	-	.	ID=scaffold277|size287546:hsp:107030:4.5.0.1;Parent=scaffold277|size287546:hit:48425:4.5.0.1;Target=snap_masked-scaffold277|size287546-abinit-gene-1.22-mRNA-1 1 164 +;Gap=M164
scaffold277|size287546	snap_masked	match	140602	140823	41.879	-	.	ID=scaffold277|size287546:hit:48426:4.5.0.1;Name=snap_masked-scaffold277|size287546-abinit-gene-1.23-mRNA-1
scaffold277|size287546	snap_masked	match_part	140602	140823	41.879	-	.	ID=scaffold277|size287546:hsp:107031:4.5.0.1;Parent=scaffold277|size287546:hit:48426:4.5.0.1;Target=snap_masked-scaffold277|size287546-abinit-gene-1.23-mRNA-1 1 222 +;Gap=M222
scaffold277|size287546	snap_masked	match	204523	204774	10.244	-	.	ID=scaffold277|size287546:hit:48427:4.5.0.1;Name=snap_masked-scaffold277|size287546-abinit-gene-1.24-mRNA-1
scaffold277|size287546	snap_masked	match_part	204523	204774	10.244	-	.	ID=scaffold277|size287546:hsp:107032:4.5.0.1;Parent=scaffold277|size287546:hit:48427:4.5.0.1;Target=snap_masked-scaffold277|size287546-abinit-gene-1.24-mRNA-1 1 252 +;Gap=M252
scaffold277|size287546	snap_masked	match	214875	215543	278.356	-	.	ID=scaffold277|size287546:hit:48428:4.5.0.1;Name=snap_masked-scaffold277|size287546-abinit-gene-1.25-mRNA-1
scaffold277|size287546	snap_masked	match_part	214875	215543	278.356	-	.	ID=scaffold277|size287546:hsp:107033:4.5.0.1;Parent=scaffold277|size287546:hit:48428:4.5.0.1;Target=snap_masked-scaffold277|size287546-abinit-gene-1.25-mRNA-1 1 669 +;Gap=M669
scaffold277|size287546	snap_masked	match	216068	217633	497.853	-	.	ID=scaffold277|size287546:hit:48429:4.5.0.1;Name=snap_masked-scaffold277|size287546-abinit-gene-1.26-mRNA-1
scaffold277|size287546	snap_masked	match_part	216068	217633	497.853	-	.	ID=scaffold277|size287546:hsp:107034:4.5.0.1;Parent=scaffold277|size287546:hit:48429:4.5.0.1;Target=snap_masked-scaffold277|size287546-abinit-gene-1.26-mRNA-1 1 1566 +;Gap=M1566
scaffold277|size287546	snap_masked	match	217646	219053	147.189	-	.	ID=scaffold277|size287546:hit:48430:4.5.0.1;Name=snap_masked-scaffold277|size287546-abinit-gene-1.27-mRNA-1
scaffold277|size287546	snap_masked	match_part	218788	219053	-6.908	-	.	ID=scaffold277|size287546:hsp:107035:4.5.0.1;Parent=scaffold277|size287546:hit:48430:4.5.0.1;Target=snap_masked-scaffold277|size287546-abinit-gene-1.27-mRNA-1 389 654 +;Gap=M266
scaffold277|size287546	snap_masked	match_part	217646	218033	154.097	-	.	ID=scaffold277|size287546:hsp:107036:4.5.0.1;Parent=scaffold277|size287546:hit:48430:4.5.0.1;Target=snap_masked-scaffold277|size287546-abinit-gene-1.27-mRNA-1 1 388 +;Gap=M388
scaffold277|size287546	snap_masked	match	225165	227883	183.991	-	.	ID=scaffold277|size287546:hit:48431:4.5.0.1;Name=snap_masked-scaffold277|size287546-abinit-gene-1.28-mRNA-1
scaffold277|size287546	snap_masked	match_part	227748	227883	6.039	-	.	ID=scaffold277|size287546:hsp:107037:4.5.0.1;Parent=scaffold277|size287546:hit:48431:4.5.0.1;Target=snap_masked-scaffold277|size287546-abinit-gene-1.28-mRNA-1 492 627 +;Gap=M136
scaffold277|size287546	snap_masked	match_part	227550	227641	15.609	-	.	ID=scaffold277|size287546:hsp:107038:4.5.0.1;Parent=scaffold277|size287546:hit:48431:4.5.0.1;Target=snap_masked-scaffold277|size287546-abinit-gene-1.28-mRNA-1 400 491 +;Gap=M92
scaffold277|size287546	snap_masked	match_part	225165	225563	162.343	-	.	ID=scaffold277|size287546:hsp:107039:4.5.0.1;Parent=scaffold277|size287546:hit:48431:4.5.0.1;Target=snap_masked-scaffold277|size287546-abinit-gene-1.28-mRNA-1 1 399 +;Gap=M399
scaffold277|size287546	snap_masked	match	263548	264922	39.324	-	.	ID=scaffold277|size287546:hit:48432:4.5.0.1;Name=snap_masked-scaffold277|size287546-abinit-gene-1.29-mRNA-1
scaffold277|size287546	snap_masked	match_part	264353	264922	26.293	-	.	ID=scaffold277|size287546:hsp:107040:4.5.0.1;Parent=scaffold277|size287546:hit:48432:4.5.0.1;Target=snap_masked-scaffold277|size287546-abinit-gene-1.29-mRNA-1 724 1293 +;Gap=M570
scaffold277|size287546	snap_masked	match_part	263548	264270	13.031	-	.	ID=scaffold277|size287546:hsp:107041:4.5.0.1;Parent=scaffold277|size287546:hit:48432:4.5.0.1;Target=snap_masked-scaffold277|size287546-abinit-gene-1.29-mRNA-1 1 723 +;Gap=M723
scaffold277|size287546	model_gff:maker	match	107191	108983	6965	+	.	ID=scaffold277|size287546:hit:48433:4.5.0.1;Name=maker-scaffold277|size287546-exonerate_est2genome-gene-1.9-mRNA-1;score=6965
scaffold277|size287546	model_gff:maker	match_part	107191	107916	.	+	.	ID=scaffold277|size287546:hsp:107042:4.5.0.1;Parent=scaffold277|size287546:hit:48433:4.5.0.1;Target=maker-scaffold277|size287546-exonerate_est2genome-gene-1.9-mRNA-1 1 726 +;Gap=M726
scaffold277|size287546	model_gff:maker	match_part	108315	108983	.	+	.	ID=scaffold277|size287546:hsp:107043:4.5.0.1;Parent=scaffold277|size287546:hit:48433:4.5.0.1;Target=maker-scaffold277|size287546-exonerate_est2genome-gene-1.9-mRNA-1 727 1395 +;Gap=M669
scaffold277|size287546	model_gff:maker	match	122572	124599	1852	+	.	ID=scaffold277|size287546:hit:48434:4.5.0.1;Name=maker-scaffold277|size287546-exonerate_est2genome-gene-1.10-mRNA-1;score=1852
scaffold277|size287546	model_gff:maker	match_part	122572	122971	.	+	.	ID=scaffold277|size287546:hsp:107044:4.5.0.1;Parent=scaffold277|size287546:hit:48434:4.5.0.1;Target=maker-scaffold277|size287546-exonerate_est2genome-gene-1.10-mRNA-1 1 400 +;Gap=M400
scaffold277|size287546	model_gff:maker	match_part	123061	123237	.	+	.	ID=scaffold277|size287546:hsp:107045:4.5.0.1;Parent=scaffold277|size287546:hit:48434:4.5.0.1;Target=maker-scaffold277|size287546-exonerate_est2genome-gene-1.10-mRNA-1 401 577 +;Gap=M177
scaffold277|size287546	model_gff:maker	match_part	123325	124599	.	+	.	ID=scaffold277|size287546:hsp:107046:4.5.0.1;Parent=scaffold277|size287546:hit:48434:4.5.0.1;Target=maker-scaffold277|size287546-exonerate_est2genome-gene-1.10-mRNA-1 578 1852 +;Gap=M1275
scaffold277|size287546	model_gff:maker	match	122600	124599	9553	+	.	ID=scaffold277|size287546:hit:48435:4.5.0.1;Name=maker-scaffold277|size287546-exonerate_est2genome-gene-1.10-mRNA-2;score=9553
scaffold277|size287546	model_gff:maker	match_part	122600	123237	.	+	.	ID=scaffold277|size287546:hsp:107047:4.5.0.1;Parent=scaffold277|size287546:hit:48435:4.5.0.1;Target=maker-scaffold277|size287546-exonerate_est2genome-gene-1.10-mRNA-2 1276 1913 +;Gap=M638
scaffold277|size287546	model_gff:maker	match_part	123325	124599	.	+	.	ID=scaffold277|size287546:hsp:107048:4.5.0.1;Parent=scaffold277|size287546:hit:48435:4.5.0.1;Target=maker-scaffold277|size287546-exonerate_est2genome-gene-1.10-mRNA-2 1 1275 +;Gap=M1275
scaffold277|size287546	model_gff:maker	match	129906	132313	11616	+	.	ID=scaffold277|size287546:hit:48436:4.5.0.1;Name=maker-scaffold277|size287546-exonerate_est2genome-gene-1.11-mRNA-1;score=11616
scaffold277|size287546	model_gff:maker	match_part	129906	130604	.	+	.	ID=scaffold277|size287546:hsp:107049:4.5.0.1;Parent=scaffold277|size287546:hit:48436:4.5.0.1;Target=maker-scaffold277|size287546-exonerate_est2genome-gene-1.11-mRNA-1 1 699 +;Gap=M699
scaffold277|size287546	model_gff:maker	match_part	130687	132313	.	+	.	ID=scaffold277|size287546:hsp:107050:4.5.0.1;Parent=scaffold277|size287546:hit:48436:4.5.0.1;Target=maker-scaffold277|size287546-exonerate_est2genome-gene-1.11-mRNA-1 700 2326 +;Gap=M1627
scaffold277|size287546	model_gff:maker	match	249798	250423	2635	+	.	ID=scaffold277|size287546:hit:48437:4.5.0.1;Name=maker-scaffold277|size287546-exonerate_est2genome-gene-1.12-mRNA-1;score=2635
scaffold277|size287546	model_gff:maker	match_part	249798	250099	.	+	.	ID=scaffold277|size287546:hsp:107051:4.5.0.1;Parent=scaffold277|size287546:hit:48437:4.5.0.1;Target=maker-scaffold277|size287546-exonerate_est2genome-gene-1.12-mRNA-1 1 302 +;Gap=M302
scaffold277|size287546	model_gff:maker	match_part	250187	250423	.	+	.	ID=scaffold277|size287546:hsp:107052:4.5.0.1;Parent=scaffold277|size287546:hit:48437:4.5.0.1;Target=maker-scaffold277|size287546-exonerate_est2genome-gene-1.12-mRNA-1 303 539 +;Gap=M237
scaffold277|size287546	model_gff:maker	match	145502	151825	953	-	.	ID=scaffold277|size287546:hit:48438:4.5.0.1;Name=maker-scaffold277|size287546-exonerate_est2genome-gene-1.15-mRNA-1;score=953
scaffold277|size287546	model_gff:maker	match_part	151669	151825	.	-	.	ID=scaffold277|size287546:hsp:107053:4.5.0.1;Parent=scaffold277|size287546:hit:48438:4.5.0.1;Target=maker-scaffold277|size287546-exonerate_est2genome-gene-1.15-mRNA-1 81 237 +;Gap=M157
scaffold277|size287546	model_gff:maker	match_part	145502	145581	.	-	.	ID=scaffold277|size287546:hsp:107054:4.5.0.1;Parent=scaffold277|size287546:hit:48438:4.5.0.1;Target=maker-scaffold277|size287546-exonerate_est2genome-gene-1.15-mRNA-1 1 80 +;Gap=M80
scaffold277|size287546	model_gff:maker	match	166400	167031	2160	-	.	ID=scaffold277|size287546:hit:48439:4.5.0.1;Name=maker-scaffold277|size287546-exonerate_est2genome-gene-1.16-mRNA-1;score=2160
scaffold277|size287546	model_gff:maker	match_part	166400	167031	.	-	.	ID=scaffold277|size287546:hsp:107055:4.5.0.1;Parent=scaffold277|size287546:hit:48439:4.5.0.1;Target=maker-scaffold277|size287546-exonerate_est2genome-gene-1.16-mRNA-1 1 632 +;Gap=M632
scaffold277|size287546	model_gff:maker	match	208266	209729	1422	+	.	ID=scaffold277|size287546:hit:48440:4.5.0.1;Name=maker-scaffold277|size287546-exonerate_protein2genome-gene-1.4-mRNA-1;score=1422
scaffold277|size287546	model_gff:maker	match_part	208266	208751	.	+	.	ID=scaffold277|size287546:hsp:107056:4.5.0.1;Parent=scaffold277|size287546:hit:48440:4.5.0.1;Target=maker-scaffold277|size287546-exonerate_protein2genome-gene-1.4-mRNA-1 1 486 +;Gap=M486
scaffold277|size287546	model_gff:maker	match_part	208794	209729	.	+	.	ID=scaffold277|size287546:hsp:107057:4.5.0.1;Parent=scaffold277|size287546:hit:48440:4.5.0.1;Target=maker-scaffold277|size287546-exonerate_protein2genome-gene-1.4-mRNA-1 487 1422 +;Gap=M936
scaffold277|size287546	model_gff:maker	match	208563	209729	1134	+	.	ID=scaffold277|size287546:hit:48441:4.5.0.1;Name=maker-scaffold277|size287546-exonerate_protein2genome-gene-1.4-mRNA-2;score=1134
scaffold277|size287546	model_gff:maker	match_part	208563	209012	.	+	.	ID=scaffold277|size287546:hsp:107058:4.5.0.1;Parent=scaffold277|size287546:hit:48441:4.5.0.1;Target=maker-scaffold277|size287546-exonerate_protein2genome-gene-1.4-mRNA-2 1 450 +;Gap=M450
scaffold277|size287546	model_gff:maker	match_part	209046	209729	.	+	.	ID=scaffold277|size287546:hsp:107059:4.5.0.1;Parent=scaffold277|size287546:hit:48441:4.5.0.1;Target=maker-scaffold277|size287546-exonerate_protein2genome-gene-1.4-mRNA-2 451 1134 +;Gap=M684
scaffold277|size287546	model_gff:maker	match	208458	209729	1272	+	.	ID=scaffold277|size287546:hit:48442:4.5.0.1;Name=maker-scaffold277|size287546-exonerate_protein2genome-gene-1.4-mRNA-3;score=1272
scaffold277|size287546	model_gff:maker	match_part	208458	209729	.	+	.	ID=scaffold277|size287546:hsp:107060:4.5.0.1;Parent=scaffold277|size287546:hit:48442:4.5.0.1;Target=maker-scaffold277|size287546-exonerate_protein2genome-gene-1.4-mRNA-3 1 1272 +;Gap=M1272
scaffold277|size287546	model_gff:maker	match	208536	209729	1194	+	.	ID=scaffold277|size287546:hit:48443:4.5.0.1;Name=maker-scaffold277|size287546-exonerate_protein2genome-gene-1.4-mRNA-4;score=1194
scaffold277|size287546	model_gff:maker	match_part	208536	209729	.	+	.	ID=scaffold277|size287546:hsp:107061:4.5.0.1;Parent=scaffold277|size287546:hit:48443:4.5.0.1;Target=maker-scaffold277|size287546-exonerate_protein2genome-gene-1.4-mRNA-4 1 1194 +;Gap=M1194
scaffold277|size287546	model_gff:maker	match	208563	209729	1167	+	.	ID=scaffold277|size287546:hit:48444:4.5.0.1;Name=maker-scaffold277|size287546-exonerate_protein2genome-gene-1.4-mRNA-5;score=1167
scaffold277|size287546	model_gff:maker	match_part	208563	209729	.	+	.	ID=scaffold277|size287546:hsp:107062:4.5.0.1;Parent=scaffold277|size287546:hit:48444:4.5.0.1;Target=maker-scaffold277|size287546-exonerate_protein2genome-gene-1.4-mRNA-5 1 1167 +;Gap=M1167
scaffold277|size287546	model_gff:maker	match	208956	209729	774	+	.	ID=scaffold277|size287546:hit:48445:4.5.0.1;Name=maker-scaffold277|size287546-exonerate_protein2genome-gene-1.4-mRNA-6;score=774
scaffold277|size287546	model_gff:maker	match_part	208956	209729	.	+	.	ID=scaffold277|size287546:hsp:107063:4.5.0.1;Parent=scaffold277|size287546:hit:48445:4.5.0.1;Target=maker-scaffold277|size287546-exonerate_protein2genome-gene-1.4-mRNA-6 1 774 +;Gap=M774
scaffold277|size287546	model_gff:maker	match	209307	209729	423	+	.	ID=scaffold277|size287546:hit:48446:4.5.0.1;Name=maker-scaffold277|size287546-exonerate_protein2genome-gene-1.4-mRNA-7;score=423
scaffold277|size287546	model_gff:maker	match_part	209307	209729	.	+	.	ID=scaffold277|size287546:hsp:107064:4.5.0.1;Parent=scaffold277|size287546:hit:48446:4.5.0.1;Target=maker-scaffold277|size287546-exonerate_protein2genome-gene-1.4-mRNA-7 1 423 +;Gap=M423
scaffold277|size287546	model_gff:maker	match	209526	209729	204	+	.	ID=scaffold277|size287546:hit:48447:4.5.0.1;Name=maker-scaffold277|size287546-exonerate_protein2genome-gene-1.4-mRNA-8;score=204
scaffold277|size287546	model_gff:maker	match_part	209526	209729	.	+	.	ID=scaffold277|size287546:hsp:107065:4.5.0.1;Parent=scaffold277|size287546:hit:48447:4.5.0.1;Target=maker-scaffold277|size287546-exonerate_protein2genome-gene-1.4-mRNA-8 1 204 +;Gap=M204
scaffold277|size287546	model_gff:maker	match	209101	209190	90	+	.	ID=scaffold277|size287546:hit:48448:4.5.0.1;Name=maker-scaffold277|size287546-exonerate_protein2genome-gene-1.4-mRNA-9;score=90
scaffold277|size287546	model_gff:maker	match_part	209101	209190	.	+	.	ID=scaffold277|size287546:hsp:107066:4.5.0.1;Parent=scaffold277|size287546:hit:48448:4.5.0.1;Target=maker-scaffold277|size287546-exonerate_protein2genome-gene-1.4-mRNA-9 1 90 +;Gap=M90
scaffold277|size287546	model_gff:maker	match	177918	178481	564	+	.	ID=scaffold277|size287546:hit:48449:4.5.0.1;Name=maker-scaffold277|size287546-exonerate_protein2genome-gene-1.3-mRNA-1;score=564
scaffold277|size287546	model_gff:maker	match_part	177918	178481	.	+	.	ID=scaffold277|size287546:hsp:107067:4.5.0.1;Parent=scaffold277|size287546:hit:48449:4.5.0.1;Target=maker-scaffold277|size287546-exonerate_protein2genome-gene-1.3-mRNA-1 1 564 +;Gap=M564
scaffold277|size287546	model_gff:maker	match	250772	251086	315	-	.	ID=scaffold277|size287546:hit:48450:4.5.0.1;Name=maker-scaffold277|size287546-exonerate_protein2genome-gene-1.8-mRNA-1;score=315
scaffold277|size287546	model_gff:maker	match_part	250772	251086	.	-	.	ID=scaffold277|size287546:hsp:107068:4.5.0.1;Parent=scaffold277|size287546:hit:48450:4.5.0.1;Target=maker-scaffold277|size287546-exonerate_protein2genome-gene-1.8-mRNA-1 1 315 +;Gap=M315
scaffold277|size287546	model_gff:maker	match	284072	284167	96	+	.	ID=scaffold277|size287546:hit:48451:4.5.0.1;Name=maker-scaffold277|size287546-exonerate_protein2genome-gene-1.5-mRNA-1;score=96
scaffold277|size287546	model_gff:maker	match_part	284072	284167	.	+	.	ID=scaffold277|size287546:hsp:107069:4.5.0.1;Parent=scaffold277|size287546:hit:48451:4.5.0.1;Target=maker-scaffold277|size287546-exonerate_protein2genome-gene-1.5-mRNA-1 1 96 +;Gap=M96
scaffold277|size287546	model_gff:maker	match	90425	90886	1729	-	.	ID=scaffold277|size287546:hit:48452:4.5.0.1;Name=maker-scaffold277|size287546-exonerate_est2genome-gene-1.13-mRNA-1;score=1729
scaffold277|size287546	model_gff:maker	match_part	90780	90886	.	-	.	ID=scaffold277|size287546:hsp:107070:4.5.0.1;Parent=scaffold277|size287546:hit:48452:4.5.0.1;Target=maker-scaffold277|size287546-exonerate_est2genome-gene-1.13-mRNA-1 249 355 +;Gap=M107
scaffold277|size287546	model_gff:maker	match_part	90425	90672	.	-	.	ID=scaffold277|size287546:hsp:107071:4.5.0.1;Parent=scaffold277|size287546:hit:48452:4.5.0.1;Target=maker-scaffold277|size287546-exonerate_est2genome-gene-1.13-mRNA-1 1 248 +;Gap=M248
scaffold277|size287546	model_gff:maker	match	91258	96258	22346	-	.	ID=scaffold277|size287546:hit:48453:4.5.0.1;Name=maker-scaffold277|size287546-exonerate_est2genome-gene-1.14-mRNA-1;score=22346
scaffold277|size287546	model_gff:maker	match_part	95703	96258	.	-	.	ID=scaffold277|size287546:hsp:107072:4.5.0.1;Parent=scaffold277|size287546:hit:48453:4.5.0.1;Target=maker-scaffold277|size287546-exonerate_est2genome-gene-1.14-mRNA-1 3936 4491 +;Gap=M556
scaffold277|size287546	model_gff:maker	match_part	95380	95491	.	-	.	ID=scaffold277|size287546:hsp:107073:4.5.0.1;Parent=scaffold277|size287546:hit:48453:4.5.0.1;Target=maker-scaffold277|size287546-exonerate_est2genome-gene-1.14-mRNA-1 3824 3935 +;Gap=M112
scaffold277|size287546	model_gff:maker	match_part	94666	95289	.	-	.	ID=scaffold277|size287546:hsp:107074:4.5.0.1;Parent=scaffold277|size287546:hit:48453:4.5.0.1;Target=maker-scaffold277|size287546-exonerate_est2genome-gene-1.14-mRNA-1 3200 3823 +;Gap=M624
scaffold277|size287546	model_gff:maker	match_part	94303	94562	.	-	.	ID=scaffold277|size287546:hsp:107075:4.5.0.1;Parent=scaffold277|size287546:hit:48453:4.5.0.1;Target=maker-scaffold277|size287546-exonerate_est2genome-gene-1.14-mRNA-1 2940 3199 +;Gap=M260
scaffold277|size287546	model_gff:maker	match_part	91258	94196	.	-	.	ID=scaffold277|size287546:hsp:107076:4.5.0.1;Parent=scaffold277|size287546:hit:48453:4.5.0.1;Target=maker-scaffold277|size287546-exonerate_est2genome-gene-1.14-mRNA-1 1 2939 +;Gap=M2939
scaffold277|size287546	augustus_masked	match	91741	92547	1	+	.	ID=scaffold277|size287546:hit:48454:4.5.0.1;Name=augustus_masked-scaffold277|size287546-abinit-gene-1.36-mRNA-1
scaffold277|size287546	augustus_masked	match_part	91741	92547	1	+	.	ID=scaffold277|size287546:hsp:107077:4.5.0.1;Parent=scaffold277|size287546:hit:48454:4.5.0.1;Target=augustus_masked-scaffold277|size287546-abinit-gene-1.36-mRNA-1 1 807 +;Gap=M807
scaffold277|size287546	augustus_masked	match	93160	95967	0.99	-	.	ID=scaffold277|size287546:hit:48455:4.5.0.1;Name=augustus_masked-scaffold277|size287546-abinit-gene-1.37-mRNA-1
scaffold277|size287546	augustus_masked	match_part	95703	95967	0.99	-	.	ID=scaffold277|size287546:hsp:107078:4.5.0.1;Parent=scaffold277|size287546:hit:48455:4.5.0.1;Target=augustus_masked-scaffold277|size287546-abinit-gene-1.37-mRNA-1 2034 2298 +;Gap=M265
scaffold277|size287546	augustus_masked	match_part	95380	95491	0.99	-	.	ID=scaffold277|size287546:hsp:107079:4.5.0.1;Parent=scaffold277|size287546:hit:48455:4.5.0.1;Target=augustus_masked-scaffold277|size287546-abinit-gene-1.37-mRNA-1 1922 2033 +;Gap=M112
scaffold277|size287546	augustus_masked	match_part	94666	95289	0.99	-	.	ID=scaffold277|size287546:hsp:107080:4.5.0.1;Parent=scaffold277|size287546:hit:48455:4.5.0.1;Target=augustus_masked-scaffold277|size287546-abinit-gene-1.37-mRNA-1 1298 1921 +;Gap=M624
scaffold277|size287546	augustus_masked	match_part	94303	94562	0.99	-	.	ID=scaffold277|size287546:hsp:107081:4.5.0.1;Parent=scaffold277|size287546:hit:48455:4.5.0.1;Target=augustus_masked-scaffold277|size287546-abinit-gene-1.37-mRNA-1 1038 1297 +;Gap=M260
scaffold277|size287546	augustus_masked	match_part	93160	94196	0.99	-	.	ID=scaffold277|size287546:hsp:107082:4.5.0.1;Parent=scaffold277|size287546:hit:48455:4.5.0.1;Target=augustus_masked-scaffold277|size287546-abinit-gene-1.37-mRNA-1 1 1037 +;Gap=M1037
scaffold277|size287546	augustus_masked	match	107383	108833	0.88	+	.	ID=scaffold277|size287546:hit:48456:4.5.0.1;Name=augustus_masked-scaffold277|size287546-abinit-gene-1.38-mRNA-1
scaffold277|size287546	augustus_masked	match_part	107383	107916	0.88	+	.	ID=scaffold277|size287546:hsp:107083:4.5.0.1;Parent=scaffold277|size287546:hit:48456:4.5.0.1;Target=augustus_masked-scaffold277|size287546-abinit-gene-1.38-mRNA-1 1 534 +;Gap=M534
scaffold277|size287546	augustus_masked	match_part	108315	108833	0.88	+	.	ID=scaffold277|size287546:hsp:107084:4.5.0.1;Parent=scaffold277|size287546:hit:48456:4.5.0.1;Target=augustus_masked-scaffold277|size287546-abinit-gene-1.38-mRNA-1 535 1053 +;Gap=M519
scaffold277|size287546	augustus_masked	match	122712	124468	1	+	.	ID=scaffold277|size287546:hit:48457:4.5.0.1;Name=augustus_masked-scaffold277|size287546-abinit-gene-1.39-mRNA-1
scaffold277|size287546	augustus_masked	match_part	122712	122971	1	+	.	ID=scaffold277|size287546:hsp:107085:4.5.0.1;Parent=scaffold277|size287546:hit:48457:4.5.0.1;Target=augustus_masked-scaffold277|size287546-abinit-gene-1.39-mRNA-1 1 260 +;Gap=M260
scaffold277|size287546	augustus_masked	match_part	123061	123237	1	+	.	ID=scaffold277|size287546:hsp:107086:4.5.0.1;Parent=scaffold277|size287546:hit:48457:4.5.0.1;Target=augustus_masked-scaffold277|size287546-abinit-gene-1.39-mRNA-1 261 437 +;Gap=M177
scaffold277|size287546	augustus_masked	match_part	123325	124468	1	+	.	ID=scaffold277|size287546:hsp:107087:4.5.0.1;Parent=scaffold277|size287546:hit:48457:4.5.0.1;Target=augustus_masked-scaffold277|size287546-abinit-gene-1.39-mRNA-1 438 1581 +;Gap=M1144
scaffold277|size287546	augustus_masked	match	129952	131917	1	+	.	ID=scaffold277|size287546:hit:48458:4.5.0.1;Name=augustus_masked-scaffold277|size287546-abinit-gene-1.40-mRNA-1
scaffold277|size287546	augustus_masked	match_part	129952	130604	1	+	.	ID=scaffold277|size287546:hsp:107088:4.5.0.1;Parent=scaffold277|size287546:hit:48458:4.5.0.1;Target=augustus_masked-scaffold277|size287546-abinit-gene-1.40-mRNA-1 1 653 +;Gap=M653
scaffold277|size287546	augustus_masked	match_part	130687	131917	1	+	.	ID=scaffold277|size287546:hsp:107089:4.5.0.1;Parent=scaffold277|size287546:hit:48458:4.5.0.1;Target=augustus_masked-scaffold277|size287546-abinit-gene-1.40-mRNA-1 654 1884 +;Gap=M1231
scaffold277|size287546	augustus_masked	match	171415	171987	0.87	+	.	ID=scaffold277|size287546:hit:48459:4.5.0.1;Name=augustus_masked-scaffold277|size287546-abinit-gene-1.41-mRNA-1
scaffold277|size287546	augustus_masked	match_part	171415	171987	0.87	+	.	ID=scaffold277|size287546:hsp:107090:4.5.0.1;Parent=scaffold277|size287546:hit:48459:4.5.0.1;Target=augustus_masked-scaffold277|size287546-abinit-gene-1.41-mRNA-1 1 573 +;Gap=M573
scaffold277|size287546	augustus_masked	match	172259	172699	0.69	+	.	ID=scaffold277|size287546:hit:48460:4.5.0.1;Name=augustus_masked-scaffold277|size287546-abinit-gene-1.42-mRNA-1
scaffold277|size287546	augustus_masked	match_part	172259	172699	0.69	+	.	ID=scaffold277|size287546:hsp:107091:4.5.0.1;Parent=scaffold277|size287546:hit:48460:4.5.0.1;Target=augustus_masked-scaffold277|size287546-abinit-gene-1.42-mRNA-1 1 441 +;Gap=M441
scaffold277|size287546	augustus_masked	match	204244	204750	0.52	+	.	ID=scaffold277|size287546:hit:48461:4.5.0.1;Name=augustus_masked-scaffold277|size287546-abinit-gene-1.43-mRNA-1
scaffold277|size287546	augustus_masked	match_part	204244	204750	0.52	+	.	ID=scaffold277|size287546:hsp:107092:4.5.0.1;Parent=scaffold277|size287546:hit:48461:4.5.0.1;Target=augustus_masked-scaffold277|size287546-abinit-gene-1.43-mRNA-1 1 507 +;Gap=M507
scaffold277|size287546	augustus_masked	match	208107	209729	0.96	+	.	ID=scaffold277|size287546:hit:48462:4.5.0.1;Name=augustus_masked-scaffold277|size287546-abinit-gene-1.44-mRNA-1
scaffold277|size287546	augustus_masked	match_part	208107	209729	0.96	+	.	ID=scaffold277|size287546:hsp:107093:4.5.0.1;Parent=scaffold277|size287546:hit:48462:4.5.0.1;Target=augustus_masked-scaffold277|size287546-abinit-gene-1.44-mRNA-1 1 1623 +;Gap=M1623
scaffold277|size287546	augustus_masked	match	219432	220064	0.43	+	.	ID=scaffold277|size287546:hit:48463:4.5.0.1;Name=augustus_masked-scaffold277|size287546-abinit-gene-1.45-mRNA-1
scaffold277|size287546	augustus_masked	match_part	219432	220064	0.43	+	.	ID=scaffold277|size287546:hsp:107094:4.5.0.1;Parent=scaffold277|size287546:hit:48463:4.5.0.1;Target=augustus_masked-scaffold277|size287546-abinit-gene-1.45-mRNA-1 1 633 +;Gap=M633
scaffold277|size287546	augustus_masked	match	248000	248495	0.93	+	.	ID=scaffold277|size287546:hit:48464:4.5.0.1;Name=augustus_masked-scaffold277|size287546-abinit-gene-1.46-mRNA-1
scaffold277|size287546	augustus_masked	match_part	248000	248031	0.93	+	.	ID=scaffold277|size287546:hsp:107095:4.5.0.1;Parent=scaffold277|size287546:hit:48464:4.5.0.1;Target=augustus_masked-scaffold277|size287546-abinit-gene-1.46-mRNA-1 1 32 +;Gap=M32
scaffold277|size287546	augustus_masked	match_part	248105	248279	0.93	+	.	ID=scaffold277|size287546:hsp:107096:4.5.0.1;Parent=scaffold277|size287546:hit:48464:4.5.0.1;Target=augustus_masked-scaffold277|size287546-abinit-gene-1.46-mRNA-1 33 207 +;Gap=M175
scaffold277|size287546	augustus_masked	match_part	248361	248495	0.93	+	.	ID=scaffold277|size287546:hsp:107097:4.5.0.1;Parent=scaffold277|size287546:hit:48464:4.5.0.1;Target=augustus_masked-scaffold277|size287546-abinit-gene-1.46-mRNA-1 208 342 +;Gap=M135
scaffold277|size287546	augustus_masked	match	249038	250711	0.59	+	.	ID=scaffold277|size287546:hit:48465:4.5.0.1;Name=augustus_masked-scaffold277|size287546-abinit-gene-1.47-mRNA-1
scaffold277|size287546	augustus_masked	match_part	249038	249718	0.59	+	.	ID=scaffold277|size287546:hsp:107098:4.5.0.1;Parent=scaffold277|size287546:hit:48465:4.5.0.1;Target=augustus_masked-scaffold277|size287546-abinit-gene-1.47-mRNA-1 1 681 +;Gap=M681
scaffold277|size287546	augustus_masked	match_part	249791	249859	0.59	+	.	ID=scaffold277|size287546:hsp:107099:4.5.0.1;Parent=scaffold277|size287546:hit:48465:4.5.0.1;Target=augustus_masked-scaffold277|size287546-abinit-gene-1.47-mRNA-1 682 750 +;Gap=M69
scaffold277|size287546	augustus_masked	match_part	249941	250099	0.59	+	.	ID=scaffold277|size287546:hsp:107100:4.5.0.1;Parent=scaffold277|size287546:hit:48465:4.5.0.1;Target=augustus_masked-scaffold277|size287546-abinit-gene-1.47-mRNA-1 751 909 +;Gap=M159
scaffold277|size287546	augustus_masked	match_part	250187	250711	0.59	+	.	ID=scaffold277|size287546:hsp:107101:4.5.0.1;Parent=scaffold277|size287546:hit:48465:4.5.0.1;Target=augustus_masked-scaffold277|size287546-abinit-gene-1.47-mRNA-1 910 1434 +;Gap=M525
scaffold277|size287546	augustus_masked	match	270616	271654	0.73	+	.	ID=scaffold277|size287546:hit:48466:4.5.0.1;Name=augustus_masked-scaffold277|size287546-abinit-gene-1.48-mRNA-1
scaffold277|size287546	augustus_masked	match_part	270616	270804	0.73	+	.	ID=scaffold277|size287546:hsp:107102:4.5.0.1;Parent=scaffold277|size287546:hit:48466:4.5.0.1;Target=augustus_masked-scaffold277|size287546-abinit-gene-1.48-mRNA-1 1 189 +;Gap=M189
scaffold277|size287546	augustus_masked	match_part	270902	271654	0.73	+	.	ID=scaffold277|size287546:hsp:107103:4.5.0.1;Parent=scaffold277|size287546:hit:48466:4.5.0.1;Target=augustus_masked-scaffold277|size287546-abinit-gene-1.48-mRNA-1 190 942 +;Gap=M753
scaffold277|size287546	augustus_masked	match	102514	107313	0.88	-	.	ID=scaffold277|size287546:hit:48467:4.5.0.1;Name=augustus_masked-scaffold277|size287546-abinit-gene-1.49-mRNA-1
scaffold277|size287546	augustus_masked	match_part	107302	107313	0.88	-	.	ID=scaffold277|size287546:hsp:107104:4.5.0.1;Parent=scaffold277|size287546:hit:48467:4.5.0.1;Target=augustus_masked-scaffold277|size287546-abinit-gene-1.49-mRNA-1 3058 3069 +;Gap=M12
scaffold277|size287546	augustus_masked	match_part	107152	107176	0.88	-	.	ID=scaffold277|size287546:hsp:107105:4.5.0.1;Parent=scaffold277|size287546:hit:48467:4.5.0.1;Target=augustus_masked-scaffold277|size287546-abinit-gene-1.49-mRNA-1 3033 3057 +;Gap=M25
scaffold277|size287546	augustus_masked	match_part	102514	105545	0.88	-	.	ID=scaffold277|size287546:hsp:107106:4.5.0.1;Parent=scaffold277|size287546:hit:48467:4.5.0.1;Target=augustus_masked-scaffold277|size287546-abinit-gene-1.49-mRNA-1 1 3032 +;Gap=M3032
scaffold277|size287546	augustus_masked	match	214875	215543	1	-	.	ID=scaffold277|size287546:hit:48468:4.5.0.1;Name=augustus_masked-scaffold277|size287546-abinit-gene-1.50-mRNA-1
scaffold277|size287546	augustus_masked	match_part	214875	215543	1	-	.	ID=scaffold277|size287546:hsp:107107:4.5.0.1;Parent=scaffold277|size287546:hit:48468:4.5.0.1;Target=augustus_masked-scaffold277|size287546-abinit-gene-1.50-mRNA-1 1 669 +;Gap=M669
scaffold277|size287546	augustus_masked	match	216068	217633	0.97	-	.	ID=scaffold277|size287546:hit:48469:4.5.0.1;Name=augustus_masked-scaffold277|size287546-abinit-gene-1.51-mRNA-1
scaffold277|size287546	augustus_masked	match_part	216068	217633	0.97	-	.	ID=scaffold277|size287546:hsp:107108:4.5.0.1;Parent=scaffold277|size287546:hit:48469:4.5.0.1;Target=augustus_masked-scaffold277|size287546-abinit-gene-1.51-mRNA-1 1 1566 +;Gap=M1566
scaffold277|size287546	augustus_masked	match	225165	227883	0.45	-	.	ID=scaffold277|size287546:hit:48470:4.5.0.1;Name=augustus_masked-scaffold277|size287546-abinit-gene-1.52-mRNA-1
scaffold277|size287546	augustus_masked	match_part	227748	227883	0.45	-	.	ID=scaffold277|size287546:hsp:107109:4.5.0.1;Parent=scaffold277|size287546:hit:48470:4.5.0.1;Target=augustus_masked-scaffold277|size287546-abinit-gene-1.52-mRNA-1 495 630 +;Gap=M136
scaffold277|size287546	augustus_masked	match_part	227550	227641	0.45	-	.	ID=scaffold277|size287546:hsp:107110:4.5.0.1;Parent=scaffold277|size287546:hit:48470:4.5.0.1;Target=augustus_masked-scaffold277|size287546-abinit-gene-1.52-mRNA-1 403 494 +;Gap=M92
scaffold277|size287546	augustus_masked	match_part	225165	225566	0.45	-	.	ID=scaffold277|size287546:hsp:107111:4.5.0.1;Parent=scaffold277|size287546:hit:48470:4.5.0.1;Target=augustus_masked-scaffold277|size287546-abinit-gene-1.52-mRNA-1 1 402 +;Gap=M402
scaffold277|size287546	augustus_masked	match	263548	264922	0.37	-	.	ID=scaffold277|size287546:hit:48471:4.5.0.1;Name=augustus_masked-scaffold277|size287546-abinit-gene-1.53-mRNA-1
scaffold277|size287546	augustus_masked	match_part	264760	264922	0.37	-	.	ID=scaffold277|size287546:hsp:107112:4.5.0.1;Parent=scaffold277|size287546:hit:48471:4.5.0.1;Target=augustus_masked-scaffold277|size287546-abinit-gene-1.53-mRNA-1 1059 1221 +;Gap=M163
scaffold277|size287546	augustus_masked	match_part	264353	264687	0.37	-	.	ID=scaffold277|size287546:hsp:107113:4.5.0.1;Parent=scaffold277|size287546:hit:48471:4.5.0.1;Target=augustus_masked-scaffold277|size287546-abinit-gene-1.53-mRNA-1 724 1058 +;Gap=M335
scaffold277|size287546	augustus_masked	match_part	263548	264270	0.37	-	.	ID=scaffold277|size287546:hsp:107114:4.5.0.1;Parent=scaffold277|size287546:hit:48471:4.5.0.1;Target=augustus_masked-scaffold277|size287546-abinit-gene-1.53-mRNA-1 1 723 +;Gap=M723
###
scaffold277|size287546	repeatmasker	match	46009	46053	12	+	.	ID=scaffold277|size287546:hit:47303:1.3.0.0;Name=species:%2528CTTCTT%2529n|genus:Simple_repeat;Target=species:%2528CTTCTT%2529n|genus:Simple_repeat 1 45 +
scaffold277|size287546	repeatmasker	match_part	46009	46053	12	+	.	ID=scaffold277|size287546:hsp:105301:1.3.0.0;Parent=scaffold277|size287546:hit:47303:1.3.0.0;Target=species:%252528CTTCTT%252529n|genus:Simple_repeat 1 45 +
scaffold277|size287546	repeatmasker	match	37902	37930	12	+	.	ID=scaffold277|size287546:hit:47304:1.3.0.0;Name=species:%2528TATTC%2529n|genus:Simple_repeat;Target=species:%2528TATTC%2529n|genus:Simple_repeat 1 29 +
scaffold277|size287546	repeatmasker	match_part	37902	37930	12	+	.	ID=scaffold277|size287546:hsp:105302:1.3.0.0;Parent=scaffold277|size287546:hit:47304:1.3.0.0;Target=species:%252528TATTC%252529n|genus:Simple_repeat 1 29 +
scaffold277|size287546	repeatmasker	match	15034	15060	12	+	.	ID=scaffold277|size287546:hit:47305:1.3.0.0;Name=species:%2528CCTCC%2529n|genus:Simple_repeat;Target=species:%2528CCTCC%2529n|genus:Simple_repeat 1 27 +
scaffold277|size287546	repeatmasker	match_part	15034	15060	12	+	.	ID=scaffold277|size287546:hsp:105303:1.3.0.0;Parent=scaffold277|size287546:hit:47305:1.3.0.0;Target=species:%252528CCTCC%252529n|genus:Simple_repeat 1 27 +
scaffold277|size287546	repeatmasker	match	85650	85718	15	+	.	ID=scaffold277|size287546:hit:47306:1.3.0.0;Name=species:%2528ACC%2529n|genus:Simple_repeat;Target=species:%2528ACC%2529n|genus:Simple_repeat 1 71 +
scaffold277|size287546	repeatmasker	match_part	85650	85718	15	+	.	ID=scaffold277|size287546:hsp:105304:1.3.0.0;Parent=scaffold277|size287546:hit:47306:1.3.0.0;Target=species:%252528ACC%252529n|genus:Simple_repeat 1 71 +
scaffold277|size287546	repeatmasker	match	5829	5872	14	+	.	ID=scaffold277|size287546:hit:47307:1.3.0.0;Name=species:%2528GTGATT%2529n|genus:Simple_repeat;Target=species:%2528GTGATT%2529n|genus:Simple_repeat 1 47 +
scaffold277|size287546	repeatmasker	match_part	5829	5872	14	+	.	ID=scaffold277|size287546:hsp:105305:1.3.0.0;Parent=scaffold277|size287546:hit:47307:1.3.0.0;Target=species:%252528GTGATT%252529n|genus:Simple_repeat 1 47 +
scaffold277|size287546	repeatmasker	match	83129	83151	14	+	.	ID=scaffold277|size287546:hit:47308:1.3.0.0;Name=species:%2528TCG%2529n|genus:Simple_repeat;Target=species:%2528TCG%2529n|genus:Simple_repeat 1 23 +
scaffold277|size287546	repeatmasker	match_part	83129	83151	14	+	.	ID=scaffold277|size287546:hsp:105306:1.3.0.0;Parent=scaffold277|size287546:hit:47308:1.3.0.0;Target=species:%252528TCG%252529n|genus:Simple_repeat 1 23 +
scaffold277|size287546	repeatmasker	match	83302	83427	30	+	.	ID=scaffold277|size287546:hit:47309:1.3.0.0;Name=species:%2528TCC%2529n|genus:Simple_repeat;Target=species:%2528TCC%2529n|genus:Simple_repeat 1 122 +
scaffold277|size287546	repeatmasker	match_part	83302	83427	30	+	.	ID=scaffold277|size287546:hsp:105307:1.3.0.0;Parent=scaffold277|size287546:hit:47309:1.3.0.0;Target=species:%252528TCC%252529n|genus:Simple_repeat 1 122 +
scaffold277|size287546	repeatmasker	match	73608	73648	18	+	.	ID=scaffold277|size287546:hit:47310:1.3.0.0;Name=species:%2528TCATAG%2529n|genus:Simple_repeat;Target=species:%2528TCATAG%2529n|genus:Simple_repeat 1 43 +
scaffold277|size287546	repeatmasker	match_part	73608	73648	18	+	.	ID=scaffold277|size287546:hsp:105308:1.3.0.0;Parent=scaffold277|size287546:hit:47310:1.3.0.0;Target=species:%252528TCATAG%252529n|genus:Simple_repeat 1 43 +
scaffold277|size287546	repeatmasker	match	47	504	539	+	.	ID=scaffold277|size287546:hit:47311:1.3.0.0;Name=species:%2528ATA%2529n|genus:Simple_repeat;Target=species:%2528ATA%2529n|genus:Simple_repeat 1 458 +
scaffold277|size287546	repeatmasker	match_part	47	504	539	+	.	ID=scaffold277|size287546:hsp:105309:1.3.0.0;Parent=scaffold277|size287546:hit:47311:1.3.0.0;Target=species:%252528ATA%252529n|genus:Simple_repeat 1 458 +
scaffold277|size287546	repeatmasker	match	8816	9026	107	+	.	ID=scaffold277|size287546:hit:47312:1.3.0.0;Name=species:%2528GTGACACCAA%2529n|genus:Simple_repeat;Target=species:%2528GTGACACCAA%2529n|genus:Simple_repeat 1 209 +
scaffold277|size287546	repeatmasker	match_part	8816	9026	107	+	.	ID=scaffold277|size287546:hsp:105310:1.3.0.0;Parent=scaffold277|size287546:hit:47312:1.3.0.0;Target=species:%252528GTGACACCAA%252529n|genus:Simple_repeat 1 209 +
scaffold277|size287546	repeatmasker	match	648	1003	1315	+	.	ID=scaffold277|size287546:hit:47313:1.3.0.0;Name=species:rnd-1_family-774|genus:Unknown;Target=species:rnd-1_family-774|genus:Unknown 2 413 +
scaffold277|size287546	repeatmasker	match_part	648	1003	1315	+	.	ID=scaffold277|size287546:hsp:105311:1.3.0.0;Parent=scaffold277|size287546:hit:47313:1.3.0.0;Target=species:rnd-1_family-774|genus:Unknown 2 413 +
scaffold277|size287546	repeatmasker	match	1549	1705	437	+	.	ID=scaffold277|size287546:hit:47314:1.3.0.0;Name=species:rnd-1_family-276|genus:Unknown;Target=species:rnd-1_family-276|genus:Unknown 920 1067 +
scaffold277|size287546	repeatmasker	match_part	1549	1705	437	+	.	ID=scaffold277|size287546:hsp:105312:1.3.0.0;Parent=scaffold277|size287546:hit:47314:1.3.0.0;Target=species:rnd-1_family-276|genus:Unknown 920 1067 +
scaffold277|size287546	repeatmasker	match	1887	1927	255	+	.	ID=scaffold277|size287546:hit:47315:1.3.0.0;Name=species:genome_3_18267|genus:Unspecified;Target=species:genome_3_18267|genus:Unspecified 4 44 +
scaffold277|size287546	repeatmasker	match_part	1887	1927	255	+	.	ID=scaffold277|size287546:hsp:105313:1.3.0.0;Parent=scaffold277|size287546:hit:47315:1.3.0.0;Target=species:genome_3_18267|genus:Unspecified 4 44 +
scaffold277|size287546	repeatmasker	match	1975	2691	539	+	.	ID=scaffold277|size287546:hit:47316:1.3.0.0;Name=species:genome_11_17291|genus:Unspecified;Target=species:genome_11_17291|genus:Unspecified 298 546 +
scaffold277|size287546	repeatmasker	match_part	1975	2691	539	+	.	ID=scaffold277|size287546:hsp:105314:1.3.0.0;Parent=scaffold277|size287546:hit:47316:1.3.0.0;Target=species:genome_11_17291|genus:Unspecified 298 546 +
scaffold277|size287546	repeatmasker	match	2772	3088	690	+	.	ID=scaffold277|size287546:hit:47317:1.3.0.0;Name=species:rnd-5_family-2623|genus:Unknown;Target=species:rnd-5_family-2623|genus:Unknown 1 317 +
scaffold277|size287546	repeatmasker	match_part	2772	3088	690	+	.	ID=scaffold277|size287546:hsp:105315:1.3.0.0;Parent=scaffold277|size287546:hit:47317:1.3.0.0;Target=species:rnd-5_family-2623|genus:Unknown 1 317 +
scaffold277|size287546	repeatmasker	match	3622	4285	486	+	.	ID=scaffold277|size287546:hit:47318:1.3.0.0;Name=species:rnd-1_family-399|genus:Unknown;Target=species:rnd-1_family-399|genus:Unknown 38 313 +
scaffold277|size287546	repeatmasker	match_part	3622	4285	486	+	.	ID=scaffold277|size287546:hsp:105316:1.3.0.0;Parent=scaffold277|size287546:hit:47318:1.3.0.0;Target=species:rnd-1_family-399|genus:Unknown 38 313 +
scaffold277|size287546	repeatmasker	match	4369	4443	361	+	.	ID=scaffold277|size287546:hit:47319:1.3.0.0;Name=species:rnd-5_family-4228|genus:Unknown;Target=species:rnd-5_family-4228|genus:Unknown 10 85 +
scaffold277|size287546	repeatmasker	match_part	4369	4443	361	+	.	ID=scaffold277|size287546:hsp:105317:1.3.0.0;Parent=scaffold277|size287546:hit:47319:1.3.0.0;Target=species:rnd-5_family-4228|genus:Unknown 10 85 +
scaffold277|size287546	repeatmasker	match	4874	5050	670	+	.	ID=scaffold277|size287546:hit:47320:1.3.0.0;Name=species:rnd-4_family-237|genus:Unknown;Target=species:rnd-4_family-237|genus:Unknown 24 149 +
scaffold277|size287546	repeatmasker	match_part	4874	5050	670	+	.	ID=scaffold277|size287546:hsp:105318:1.3.0.0;Parent=scaffold277|size287546:hit:47320:1.3.0.0;Target=species:rnd-4_family-237|genus:Unknown 24 149 +
scaffold277|size287546	repeatmasker	match	5116	5443	1186	+	.	ID=scaffold277|size287546:hit:47321:1.3.0.0;Name=species:genome_3_19411|genus:Unspecified;Target=species:genome_3_19411|genus:Unspecified 56 384 +
scaffold277|size287546	repeatmasker	match_part	5116	5443	1186	+	.	ID=scaffold277|size287546:hsp:105319:1.3.0.0;Parent=scaffold277|size287546:hit:47321:1.3.0.0;Target=species:genome_3_19411|genus:Unspecified 56 384 +
scaffold277|size287546	repeatmasker	match	5911	6698	494	+	.	ID=scaffold277|size287546:hit:47322:1.3.0.0;Name=species:rnd-1_family-1086|genus:Unknown;Target=species:rnd-1_family-1086|genus:Unknown 37 414 +
scaffold277|size287546	repeatmasker	match_part	5911	6698	494	+	.	ID=scaffold277|size287546:hsp:105320:1.3.0.0;Parent=scaffold277|size287546:hit:47322:1.3.0.0;Target=species:rnd-1_family-1086|genus:Unknown 37 414 +
scaffold277|size287546	repeatmasker	match	6747	7391	1499	+	.	ID=scaffold277|size287546:hit:47323:1.3.0.0;Name=species:rnd-1_family-973|genus:Unknown;Target=species:rnd-1_family-973|genus:Unknown 1 833 +
scaffold277|size287546	repeatmasker	match_part	6747	7391	1499	+	.	ID=scaffold277|size287546:hsp:105321:1.3.0.0;Parent=scaffold277|size287546:hit:47323:1.3.0.0;Target=species:rnd-1_family-973|genus:Unknown 1 833 +
scaffold277|size287546	repeatmasker	match	8377	8728	1686	+	.	ID=scaffold277|size287546:hit:47324:1.3.0.0;Name=species:genome_1_17335|genus:Unspecified;Target=species:genome_1_17335|genus:Unspecified 1 335 +
scaffold277|size287546	repeatmasker	match_part	8377	8728	1686	+	.	ID=scaffold277|size287546:hsp:105322:1.3.0.0;Parent=scaffold277|size287546:hit:47324:1.3.0.0;Target=species:genome_1_17335|genus:Unspecified 1 335 +
scaffold277|size287546	repeatmasker	match	8784	8808	268	+	.	ID=scaffold277|size287546:hit:47325:1.3.0.0;Name=species:genome_11_13808|genus:Unspecified;Target=species:genome_11_13808|genus:Unspecified 299 330 +
scaffold277|size287546	repeatmasker	match_part	8784	8808	268	+	.	ID=scaffold277|size287546:hsp:105323:1.3.0.0;Parent=scaffold277|size287546:hit:47325:1.3.0.0;Target=species:genome_11_13808|genus:Unspecified 299 330 +
scaffold277|size287546	repeatmasker	match	9027	9156	951	+	.	ID=scaffold277|size287546:hit:47326:1.3.0.0;Name=species:genome_1_17335|genus:Unspecified;Target=species:genome_1_17335|genus:Unspecified 676 802 +
scaffold277|size287546	repeatmasker	match_part	9027	9156	951	+	.	ID=scaffold277|size287546:hsp:105324:1.3.0.0;Parent=scaffold277|size287546:hit:47326:1.3.0.0;Target=species:genome_1_17335|genus:Unspecified 676 802 +
scaffold277|size287546	repeatmasker	match	9295	10227	1316	+	.	ID=scaffold277|size287546:hit:47327:1.3.0.0;Name=species:rnd-1_family-219|genus:Unknown;Target=species:rnd-1_family-219|genus:Unknown 26 426 +
scaffold277|size287546	repeatmasker	match_part	9295	10227	1316	+	.	ID=scaffold277|size287546:hsp:105325:1.3.0.0;Parent=scaffold277|size287546:hit:47327:1.3.0.0;Target=species:rnd-1_family-219|genus:Unknown 26 426 +
scaffold277|size287546	repeatmasker	match	10275	10387	430	+	.	ID=scaffold277|size287546:hit:47328:1.3.0.0;Name=species:rnd-5_family-1351|genus:Unknown;Target=species:rnd-5_family-1351|genus:Unknown 20 134 +
scaffold277|size287546	repeatmasker	match_part	10275	10387	430	+	.	ID=scaffold277|size287546:hsp:105326:1.3.0.0;Parent=scaffold277|size287546:hit:47328:1.3.0.0;Target=species:rnd-5_family-1351|genus:Unknown 20 134 +
scaffold277|size287546	repeatmasker	match	10472	10916	389	+	.	ID=scaffold277|size287546:hit:47329:1.3.0.0;Name=species:rnd-1_family-15|genus:Unknown;Target=species:rnd-1_family-15|genus:Unknown 213 657 +
scaffold277|size287546	repeatmasker	match_part	10472	10916	389	+	.	ID=scaffold277|size287546:hsp:105327:1.3.0.0;Parent=scaffold277|size287546:hit:47329:1.3.0.0;Target=species:rnd-1_family-15|genus:Unknown 213 657 +
scaffold277|size287546	repeatmasker	match	11053	12394	9352	+	.	ID=scaffold277|size287546:hit:47330:1.3.0.0;Name=species:rnd-1_family-42|genus:Unknown;Target=species:rnd-1_family-42|genus:Unknown 668 1773 +
scaffold277|size287546	repeatmasker	match_part	11053	12394	9352	+	.	ID=scaffold277|size287546:hsp:105328:1.3.0.0;Parent=scaffold277|size287546:hit:47330:1.3.0.0;Target=species:rnd-1_family-42|genus:Unknown 668 1773 +
scaffold277|size287546	repeatmasker	match	12678	13864	4260	+	.	ID=scaffold277|size287546:hit:47331:1.3.0.0;Name=species:genome_11_18930|genus:Unspecified;Target=species:genome_11_18930|genus:Unspecified 1 479 +
scaffold277|size287546	repeatmasker	match_part	12678	13864	4260	+	.	ID=scaffold277|size287546:hsp:105329:1.3.0.0;Parent=scaffold277|size287546:hit:47331:1.3.0.0;Target=species:genome_11_18930|genus:Unspecified 1 479 +
scaffold277|size287546	repeatmasker	match	21994	22908	2989	+	.	ID=scaffold277|size287546:hit:47332:1.3.0.0;Name=species:genome_12_13260|genus:Unspecified;Target=species:genome_12_13260|genus:Unspecified 1 478 +
scaffold277|size287546	repeatmasker	match_part	21994	22908	2989	+	.	ID=scaffold277|size287546:hsp:105330:1.3.0.0;Parent=scaffold277|size287546:hit:47332:1.3.0.0;Target=species:genome_12_13260|genus:Unspecified 1 478 +
scaffold277|size287546	repeatmasker	match	23344	23448	339	+	.	ID=scaffold277|size287546:hit:47333:1.3.0.0;Name=species:rnd-1_family-1200|genus:Unknown;Target=species:rnd-1_family-1200|genus:Unknown 371 473 +
scaffold277|size287546	repeatmasker	match_part	23344	23448	339	+	.	ID=scaffold277|size287546:hsp:105331:1.3.0.0;Parent=scaffold277|size287546:hit:47333:1.3.0.0;Target=species:rnd-1_family-1200|genus:Unknown 371 473 +
scaffold277|size287546	repeatmasker	match	23781	24210	1686	+	.	ID=scaffold277|size287546:hit:47334:1.3.0.0;Name=species:genome_1_9442|genus:Unspecified;Target=species:genome_1_9442|genus:Unspecified 78 365 +
scaffold277|size287546	repeatmasker	match_part	23781	24210	1686	+	.	ID=scaffold277|size287546:hsp:105332:1.3.0.0;Parent=scaffold277|size287546:hit:47334:1.3.0.0;Target=species:genome_1_9442|genus:Unspecified 78 365 +
scaffold277|size287546	repeatmasker	match	24575	24668	271	+	.	ID=scaffold277|size287546:hit:47335:1.3.0.0;Name=species:scaffold59|size999685_%2528dbseq-nr_521%2529_%255B477864%252C484081%255D|genus:Unspecified;Target=species:scaffold59|size999685_%2528dbseq-nr_521%2529_%255B477864%252C484081%255D|genus:Unspecified 5686 5782 +
scaffold277|size287546	repeatmasker	match_part	24575	24668	271	+	.	ID=scaffold277|size287546:hsp:105333:1.3.0.0;Parent=scaffold277|size287546:hit:47335:1.3.0.0;Target=species:scaffold59|size999685_%252528dbseq-nr_521%252529_%25255B477864%25252C484081%25255D|genus:Unspecified 5686 5782 +
scaffold277|size287546	repeatmasker	match	24808	25552	659	+	.	ID=scaffold277|size287546:hit:47336:1.3.0.0;Name=species:scaffold60|size524837_%2528dbseq-nr_150%2529_%255B111726%252C117839%255D|genus:Unspecified;Target=species:scaffold60|size524837_%2528dbseq-nr_150%2529_%255B111726%252C117839%255D|genus:Unspecified 690 1280 +
scaffold277|size287546	repeatmasker	match_part	24808	25552	659	+	.	ID=scaffold277|size287546:hsp:105334:1.3.0.0;Parent=scaffold277|size287546:hit:47336:1.3.0.0;Target=species:scaffold60|size524837_%252528dbseq-nr_150%252529_%25255B111726%25252C117839%25255D|genus:Unspecified 690 1280 +
scaffold277|size287546	repeatmasker	match	25919	29706	5984	+	.	ID=scaffold277|size287546:hit:47337:1.3.0.0;Name=species:rnd-5_family-1150|genus:Unknown;Target=species:rnd-5_family-1150|genus:Unknown 711 1982 +
scaffold277|size287546	repeatmasker	match_part	25919	29706	5984	+	.	ID=scaffold277|size287546:hsp:105335:1.3.0.0;Parent=scaffold277|size287546:hit:47337:1.3.0.0;Target=species:rnd-5_family-1150|genus:Unknown 711 1982 +
scaffold277|size287546	repeatmasker	match	29751	29834	249	+	.	ID=scaffold277|size287546:hit:47338:1.3.0.0;Name=species:rnd-1_family-145|genus:DNA%252FTcMar-Tc2;Target=species:rnd-1_family-145|genus:DNA%252FTcMar-Tc2 192 274 +
scaffold277|size287546	repeatmasker	match_part	29751	29834	249	+	.	ID=scaffold277|size287546:hsp:105336:1.3.0.0;Parent=scaffold277|size287546:hit:47338:1.3.0.0;Target=species:rnd-1_family-145|genus:DNA%25252FTcMar-Tc2 192 274 +
scaffold277|size287546	repeatmasker	match	29955	31677	2375	+	.	ID=scaffold277|size287546:hit:47339:1.3.0.0;Name=species:rnd-5_family-4111|genus:Unknown;Target=species:rnd-5_family-4111|genus:Unknown 1 512 +
scaffold277|size287546	repeatmasker	match_part	29955	31677	2375	+	.	ID=scaffold277|size287546:hsp:105337:1.3.0.0;Parent=scaffold277|size287546:hit:47339:1.3.0.0;Target=species:rnd-5_family-4111|genus:Unknown 1 512 +
scaffold277|size287546	repeatmasker	match	31782	31985	813	+	.	ID=scaffold277|size287546:hit:47340:1.3.0.0;Name=species:genome_6_9737|genus:Unspecified;Target=species:genome_6_9737|genus:Unspecified 37 240 +
scaffold277|size287546	repeatmasker	match_part	31782	31985	813	+	.	ID=scaffold277|size287546:hsp:105338:1.3.0.0;Parent=scaffold277|size287546:hit:47340:1.3.0.0;Target=species:genome_6_9737|genus:Unspecified 37 240 +
scaffold277|size287546	repeatmasker	match	32158	34738	4332	+	.	ID=scaffold277|size287546:hit:47341:1.3.0.0;Name=species:genome_10_276|genus:Unspecified;Target=species:genome_10_276|genus:Unspecified 245 781 +
scaffold277|size287546	repeatmasker	match_part	32158	34738	4332	+	.	ID=scaffold277|size287546:hsp:105339:1.3.0.0;Parent=scaffold277|size287546:hit:47341:1.3.0.0;Target=species:genome_10_276|genus:Unspecified 245 781 +
scaffold277|size287546	repeatmasker	match	34983	35364	577	+	.	ID=scaffold277|size287546:hit:47342:1.3.0.0;Name=species:rnd-5_family-2623|genus:Unknown;Target=species:rnd-5_family-2623|genus:Unknown 57 308 +
scaffold277|size287546	repeatmasker	match_part	34983	35364	577	+	.	ID=scaffold277|size287546:hsp:105340:1.3.0.0;Parent=scaffold277|size287546:hit:47342:1.3.0.0;Target=species:rnd-5_family-2623|genus:Unknown 57 308 +
scaffold277|size287546	repeatmasker	match	35953	36417	411	+	.	ID=scaffold277|size287546:hit:47343:1.3.0.0;Name=species:rnd-5_family-2623|genus:Unknown;Target=species:rnd-5_family-2623|genus:Unknown 57 317 +
scaffold277|size287546	repeatmasker	match_part	35953	36417	411	+	.	ID=scaffold277|size287546:hsp:105341:1.3.0.0;Parent=scaffold277|size287546:hit:47343:1.3.0.0;Target=species:rnd-5_family-2623|genus:Unknown 57 317 +
scaffold277|size287546	repeatmasker	match	36556	36608	236	+	.	ID=scaffold277|size287546:hit:47344:1.3.0.0;Name=species:rnd-1_family-475|genus:Unknown;Target=species:rnd-1_family-475|genus:Unknown 176 231 +
scaffold277|size287546	repeatmasker	match_part	36556	36608	236	+	.	ID=scaffold277|size287546:hsp:105342:1.3.0.0;Parent=scaffold277|size287546:hit:47344:1.3.0.0;Target=species:rnd-1_family-475|genus:Unknown 176 231 +
scaffold277|size287546	repeatmasker	match	36965	37028	227	+	.	ID=scaffold277|size287546:hit:47345:1.3.0.0;Name=species:rnd-1_family-399|genus:Unknown;Target=species:rnd-1_family-399|genus:Unknown 249 313 +
scaffold277|size287546	repeatmasker	match_part	36965	37028	227	+	.	ID=scaffold277|size287546:hsp:105343:1.3.0.0;Parent=scaffold277|size287546:hit:47345:1.3.0.0;Target=species:rnd-1_family-399|genus:Unknown 249 313 +
scaffold277|size287546	repeatmasker	match	37075	37408	414	+	.	ID=scaffold277|size287546:hit:47346:1.3.0.0;Name=species:rnd-5_family-2623|genus:Unknown;Target=species:rnd-5_family-2623|genus:Unknown 79 308 +
scaffold277|size287546	repeatmasker	match_part	37075	37408	414	+	.	ID=scaffold277|size287546:hsp:105344:1.3.0.0;Parent=scaffold277|size287546:hit:47346:1.3.0.0;Target=species:rnd-5_family-2623|genus:Unknown 79 308 +
scaffold277|size287546	repeatmasker	match	37575	37628	254	+	.	ID=scaffold277|size287546:hit:47347:1.3.0.0;Name=species:rnd-1_family-475|genus:Unknown;Target=species:rnd-1_family-475|genus:Unknown 176 232 +
scaffold277|size287546	repeatmasker	match_part	37575	37628	254	+	.	ID=scaffold277|size287546:hsp:105345:1.3.0.0;Parent=scaffold277|size287546:hit:47347:1.3.0.0;Target=species:rnd-1_family-475|genus:Unknown 176 232 +
scaffold277|size287546	repeatmasker	match	37779	37890	242	+	.	ID=scaffold277|size287546:hit:47348:1.3.0.0;Name=species:rnd-1_family-112|genus:Unknown;Target=species:rnd-1_family-112|genus:Unknown 191 306 +
scaffold277|size287546	repeatmasker	match_part	37779	37890	242	+	.	ID=scaffold277|size287546:hsp:105346:1.3.0.0;Parent=scaffold277|size287546:hit:47348:1.3.0.0;Target=species:rnd-1_family-112|genus:Unknown 191 306 +
scaffold277|size287546	repeatmasker	match	37985	38448	440	+	.	ID=scaffold277|size287546:hit:47349:1.3.0.0;Name=species:rnd-5_family-2623|genus:Unknown;Target=species:rnd-5_family-2623|genus:Unknown 57 317 +
scaffold277|size287546	repeatmasker	match_part	37985	38448	440	+	.	ID=scaffold277|size287546:hsp:105347:1.3.0.0;Parent=scaffold277|size287546:hit:47349:1.3.0.0;Target=species:rnd-5_family-2623|genus:Unknown 57 317 +
scaffold277|size287546	repeatmasker	match	38592	38644	236	+	.	ID=scaffold277|size287546:hit:47350:1.3.0.0;Name=species:rnd-1_family-475|genus:Unknown;Target=species:rnd-1_family-475|genus:Unknown 176 231 +
scaffold277|size287546	repeatmasker	match_part	38592	38644	236	+	.	ID=scaffold277|size287546:hsp:105348:1.3.0.0;Parent=scaffold277|size287546:hit:47350:1.3.0.0;Target=species:rnd-1_family-475|genus:Unknown 176 231 +
scaffold277|size287546	repeatmasker	match	39004	39068	236	+	.	ID=scaffold277|size287546:hit:47351:1.3.0.0;Name=species:rnd-1_family-399|genus:Unknown;Target=species:rnd-1_family-399|genus:Unknown 248 313 +
scaffold277|size287546	repeatmasker	match_part	39004	39068	236	+	.	ID=scaffold277|size287546:hsp:105349:1.3.0.0;Parent=scaffold277|size287546:hit:47351:1.3.0.0;Target=species:rnd-1_family-399|genus:Unknown 248 313 +
scaffold277|size287546	repeatmasker	match	39118	39488	620	+	.	ID=scaffold277|size287546:hit:47352:1.3.0.0;Name=species:rnd-5_family-2623|genus:Unknown;Target=species:rnd-5_family-2623|genus:Unknown 57 345 +
scaffold277|size287546	repeatmasker	match_part	39118	39488	620	+	.	ID=scaffold277|size287546:hsp:105350:1.3.0.0;Parent=scaffold277|size287546:hit:47352:1.3.0.0;Target=species:rnd-5_family-2623|genus:Unknown 57 345 +
scaffold277|size287546	repeatmasker	match	39615	39667	236	+	.	ID=scaffold277|size287546:hit:47353:1.3.0.0;Name=species:rnd-1_family-475|genus:Unknown;Target=species:rnd-1_family-475|genus:Unknown 176 231 +
scaffold277|size287546	repeatmasker	match_part	39615	39667	236	+	.	ID=scaffold277|size287546:hsp:105351:1.3.0.0;Parent=scaffold277|size287546:hit:47353:1.3.0.0;Target=species:rnd-1_family-475|genus:Unknown 176 231 +
scaffold277|size287546	repeatmasker	match	40026	41213	510	+	.	ID=scaffold277|size287546:hit:47354:1.3.0.0;Name=species:rnd-5_family-1755|genus:Unknown;Target=species:rnd-5_family-1755|genus:Unknown 147 317 +
scaffold277|size287546	repeatmasker	match_part	40026	41213	510	+	.	ID=scaffold277|size287546:hsp:105352:1.3.0.0;Parent=scaffold277|size287546:hit:47354:1.3.0.0;Target=species:rnd-5_family-1755|genus:Unknown 147 317 +
scaffold277|size287546	repeatmasker	match	41294	41429	248	+	.	ID=scaffold277|size287546:hit:47355:1.3.0.0;Name=species:rnd-5_family-4228|genus:Unknown;Target=species:rnd-5_family-4228|genus:Unknown 10 85 +
scaffold277|size287546	repeatmasker	match_part	41294	41429	248	+	.	ID=scaffold277|size287546:hsp:105353:1.3.0.0;Parent=scaffold277|size287546:hit:47355:1.3.0.0;Target=species:rnd-5_family-4228|genus:Unknown 10 85 +
scaffold277|size287546	repeatmasker	match	41740	45335	8466	+	.	ID=scaffold277|size287546:hit:47356:1.3.0.0;Name=species:rnd-1_family-2|genus:Unknown;Target=species:rnd-1_family-2|genus:Unknown 14 1653 +
scaffold277|size287546	repeatmasker	match_part	41740	45335	8466	+	.	ID=scaffold277|size287546:hsp:105354:1.3.0.0;Parent=scaffold277|size287546:hit:47356:1.3.0.0;Target=species:rnd-1_family-2|genus:Unknown 14 1653 +
scaffold277|size287546	repeatmasker	match	45739	45789	292	+	.	ID=scaffold277|size287546:hit:47357:1.3.0.0;Name=species:rnd-1_family-1159|genus:DNA%252FKolobok-T2;Target=species:rnd-1_family-1159|genus:DNA%252FKolobok-T2 1 51 +
scaffold277|size287546	repeatmasker	match_part	45739	45789	292	+	.	ID=scaffold277|size287546:hsp:105355:1.3.0.0;Parent=scaffold277|size287546:hit:47357:1.3.0.0;Target=species:rnd-1_family-1159|genus:DNA%25252FKolobok-T2 1 51 +
scaffold277|size287546	repeatmasker	match	46507	46679	928	+	.	ID=scaffold277|size287546:hit:47358:1.3.0.0;Name=species:genome_1_9665|genus:Unspecified;Target=species:genome_1_9665|genus:Unspecified 379 550 +
scaffold277|size287546	repeatmasker	match_part	46507	46679	928	+	.	ID=scaffold277|size287546:hsp:105356:1.3.0.0;Parent=scaffold277|size287546:hit:47358:1.3.0.0;Target=species:genome_1_9665|genus:Unspecified 379 550 +
scaffold277|size287546	repeatmasker	match	52025	52080	285	+	.	ID=scaffold277|size287546:hit:47359:1.3.0.0;Name=species:rnd-5_family-2828|genus:LINE%252FL1;Target=species:rnd-5_family-2828|genus:LINE%252FL1 6161 6218 +
scaffold277|size287546	repeatmasker	match_part	52025	52080	285	+	.	ID=scaffold277|size287546:hsp:105357:1.3.0.0;Parent=scaffold277|size287546:hit:47359:1.3.0.0;Target=species:rnd-5_family-2828|genus:LINE%25252FL1 6161 6218 +
scaffold277|size287546	repeatmasker	match	52971	53904	1505	+	.	ID=scaffold277|size287546:hit:47360:1.3.0.0;Name=species:rnd-1_family-795|genus:Unknown;Target=species:rnd-1_family-795|genus:Unknown 1 361 +
scaffold277|size287546	repeatmasker	match_part	52971	53904	1505	+	.	ID=scaffold277|size287546:hsp:105358:1.3.0.0;Parent=scaffold277|size287546:hit:47360:1.3.0.0;Target=species:rnd-1_family-795|genus:Unknown 1 361 +
scaffold277|size287546	repeatmasker	match	54169	57075	15829	+	.	ID=scaffold277|size287546:hit:47361:1.3.0.0;Name=species:rnd-5_family-1218|genus:Unknown;Target=species:rnd-5_family-1218|genus:Unknown 241 2081 +
scaffold277|size287546	repeatmasker	match_part	54169	57075	15829	+	.	ID=scaffold277|size287546:hsp:105359:1.3.0.0;Parent=scaffold277|size287546:hit:47361:1.3.0.0;Target=species:rnd-5_family-1218|genus:Unknown 241 2081 +
scaffold277|size287546	repeatmasker	match	57148	60573	7369	+	.	ID=scaffold277|size287546:hit:47362:1.3.0.0;Name=species:rnd-5_family-4619|genus:Unknown;Target=species:rnd-5_family-4619|genus:Unknown 1 1125 +
scaffold277|size287546	repeatmasker	match_part	57148	60573	7369	+	.	ID=scaffold277|size287546:hsp:105360:1.3.0.0;Parent=scaffold277|size287546:hit:47362:1.3.0.0;Target=species:rnd-5_family-4619|genus:Unknown 1 1125 +
scaffold277|size287546	repeatmasker	match	60681	61099	761	+	.	ID=scaffold277|size287546:hit:47363:1.3.0.0;Name=species:rnd-5_family-884|genus:Unknown;Target=species:rnd-5_family-884|genus:Unknown 1 306 +
scaffold277|size287546	repeatmasker	match_part	60681	61099	761	+	.	ID=scaffold277|size287546:hsp:105361:1.3.0.0;Parent=scaffold277|size287546:hit:47363:1.3.0.0;Target=species:rnd-5_family-884|genus:Unknown 1 306 +
scaffold277|size287546	repeatmasker	match	61236	61480	530	+	.	ID=scaffold277|size287546:hit:47364:1.3.0.0;Name=species:rnd-1_family-542|genus:Unknown;Target=species:rnd-1_family-542|genus:Unknown 229 493 +
scaffold277|size287546	repeatmasker	match_part	61236	61480	530	+	.	ID=scaffold277|size287546:hsp:105362:1.3.0.0;Parent=scaffold277|size287546:hit:47364:1.3.0.0;Target=species:rnd-1_family-542|genus:Unknown 229 493 +
scaffold277|size287546	repeatmasker	match	62345	63068	813	+	.	ID=scaffold277|size287546:hit:47365:1.3.0.0;Name=species:rnd-5_family-1491|genus:LTR;Target=species:rnd-5_family-1491|genus:LTR 121 651 +
scaffold277|size287546	repeatmasker	match_part	62345	63068	813	+	.	ID=scaffold277|size287546:hsp:105363:1.3.0.0;Parent=scaffold277|size287546:hit:47365:1.3.0.0;Target=species:rnd-5_family-1491|genus:LTR 121 651 +
scaffold277|size287546	repeatmasker	match	63174	63336	429	+	.	ID=scaffold277|size287546:hit:47366:1.3.0.0;Name=species:genome_9_11612|genus:Unspecified;Target=species:genome_9_11612|genus:Unspecified 139 260 +
scaffold277|size287546	repeatmasker	match_part	63174	63336	429	+	.	ID=scaffold277|size287546:hsp:105364:1.3.0.0;Parent=scaffold277|size287546:hit:47366:1.3.0.0;Target=species:genome_9_11612|genus:Unspecified 139 260 +
scaffold277|size287546	repeatmasker	match	66910	67886	6031	+	.	ID=scaffold277|size287546:hit:47367:1.3.0.0;Name=species:genome_7_15571|genus:Unspecified;Target=species:genome_7_15571|genus:Unspecified 1 955 +
scaffold277|size287546	repeatmasker	match_part	66910	67886	6031	+	.	ID=scaffold277|size287546:hsp:105365:1.3.0.0;Parent=scaffold277|size287546:hit:47367:1.3.0.0;Target=species:genome_7_15571|genus:Unspecified 1 955 +
scaffold277|size287546	repeatmasker	match	71363	71604	234	+	.	ID=scaffold277|size287546:hit:47368:1.3.0.0;Name=species:genome_9_4307|genus:Unspecified;Target=species:genome_9_4307|genus:Unspecified 12 239 +
scaffold277|size287546	repeatmasker	match_part	71363	71604	234	+	.	ID=scaffold277|size287546:hsp:105366:1.3.0.0;Parent=scaffold277|size287546:hit:47368:1.3.0.0;Target=species:genome_9_4307|genus:Unspecified 12 239 +
scaffold277|size287546	repeatmasker	match	71887	72206	353	+	.	ID=scaffold277|size287546:hit:47369:1.3.0.0;Name=species:genome_10_11702|genus:Unspecified;Target=species:genome_10_11702|genus:Unspecified 212 380 +
scaffold277|size287546	repeatmasker	match_part	71887	72206	353	+	.	ID=scaffold277|size287546:hsp:105367:1.3.0.0;Parent=scaffold277|size287546:hit:47369:1.3.0.0;Target=species:genome_10_11702|genus:Unspecified 212 380 +
scaffold277|size287546	repeatmasker	match	72277	73123	1771	+	.	ID=scaffold277|size287546:hit:47370:1.3.0.0;Name=species:genome_11_8901|genus:Unspecified;Target=species:genome_11_8901|genus:Unspecified 1 476 +
scaffold277|size287546	repeatmasker	match_part	72277	73123	1771	+	.	ID=scaffold277|size287546:hsp:105368:1.3.0.0;Parent=scaffold277|size287546:hit:47370:1.3.0.0;Target=species:genome_11_8901|genus:Unspecified 1 476 +
scaffold277|size287546	repeatmasker	match	74607	74794	1024	+	.	ID=scaffold277|size287546:hit:47371:1.3.0.0;Name=species:genome_3_21789|genus:Unspecified;Target=species:genome_3_21789|genus:Unspecified 319 495 +
scaffold277|size287546	repeatmasker	match_part	74607	74794	1024	+	.	ID=scaffold277|size287546:hsp:105369:1.3.0.0;Parent=scaffold277|size287546:hit:47371:1.3.0.0;Target=species:genome_3_21789|genus:Unspecified 319 495 +
scaffold277|size287546	repeatmasker	match	74855	75131	589	+	.	ID=scaffold277|size287546:hit:47372:1.3.0.0;Name=species:genome_3_21789|genus:Unspecified;Target=species:genome_3_21789|genus:Unspecified 1 241 +
scaffold277|size287546	repeatmasker	match_part	74855	75131	589	+	.	ID=scaffold277|size287546:hsp:105370:1.3.0.0;Parent=scaffold277|size287546:hit:47372:1.3.0.0;Target=species:genome_3_21789|genus:Unspecified 1 241 +
scaffold277|size287546	repeatmasker	match	75194	75267	272	+	.	ID=scaffold277|size287546:hit:47373:1.3.0.0;Name=species:rnd-5_family-616|genus:Unknown;Target=species:rnd-5_family-616|genus:Unknown 1 67 +
scaffold277|size287546	repeatmasker	match_part	75194	75267	272	+	.	ID=scaffold277|size287546:hsp:105371:1.3.0.0;Parent=scaffold277|size287546:hit:47373:1.3.0.0;Target=species:rnd-5_family-616|genus:Unknown 1 67 +
scaffold277|size287546	repeatmasker	match	88896	89482	2590	+	.	ID=scaffold277|size287546:hit:47374:1.3.0.0;Name=species:genome_4_2290|genus:Unspecified;Target=species:genome_4_2290|genus:Unspecified 855 1455 +
scaffold277|size287546	repeatmasker	match_part	88896	89482	2590	+	.	ID=scaffold277|size287546:hsp:105372:1.3.0.0;Parent=scaffold277|size287546:hit:47374:1.3.0.0;Target=species:genome_4_2290|genus:Unspecified 855 1455 +
scaffold277|size287546	repeatmasker	match	89573	90244	897	+	.	ID=scaffold277|size287546:hit:47375:1.3.0.0;Name=species:rnd-5_family-120|genus:DNA%252FTcMar-ISRm11;Target=species:rnd-5_family-120|genus:DNA%252FTcMar-ISRm11 377 1043 +
scaffold277|size287546	repeatmasker	match_part	89573	90244	897	+	.	ID=scaffold277|size287546:hsp:105373:1.3.0.0;Parent=scaffold277|size287546:hit:47375:1.3.0.0;Target=species:rnd-5_family-120|genus:DNA%25252FTcMar-ISRm11 377 1043 +
scaffold277|size287546	repeatmasker	match	90738	91338	2524	+	.	ID=scaffold277|size287546:hit:47376:1.3.0.0;Name=species:genome_4_2290|genus:Unspecified;Target=species:genome_4_2290|genus:Unspecified 843 1455 +
scaffold277|size287546	repeatmasker	match_part	90738	91338	2524	+	.	ID=scaffold277|size287546:hsp:105374:1.3.0.0;Parent=scaffold277|size287546:hit:47376:1.3.0.0;Target=species:genome_4_2290|genus:Unspecified 843 1455 +
scaffold277|size287546	repeatmasker	match	96370	98256	4012	+	.	ID=scaffold277|size287546:hit:47377:1.3.0.0;Name=species:rnd-1_family-339|genus:Unknown;Target=species:rnd-1_family-339|genus:Unknown 88 724 +
scaffold277|size287546	repeatmasker	match_part	96370	98256	4012	+	.	ID=scaffold277|size287546:hsp:105375:1.3.0.0;Parent=scaffold277|size287546:hit:47377:1.3.0.0;Target=species:rnd-1_family-339|genus:Unknown 88 724 +
scaffold277|size287546	repeatmasker	match	98300	98822	1217	+	.	ID=scaffold277|size287546:hit:47378:1.3.0.0;Name=species:rnd-1_family-77|genus:Unknown;Target=species:rnd-1_family-77|genus:Unknown 99 412 +
scaffold277|size287546	repeatmasker	match_part	98300	98822	1217	+	.	ID=scaffold277|size287546:hsp:105376:1.3.0.0;Parent=scaffold277|size287546:hit:47378:1.3.0.0;Target=species:rnd-1_family-77|genus:Unknown 99 412 +
scaffold277|size287546	repeatmasker	match	98900	99990	2403	+	.	ID=scaffold277|size287546:hit:47379:1.3.0.0;Name=species:genome_9_1663|genus:Unspecified;Target=species:genome_9_1663|genus:Unspecified 1 431 +
scaffold277|size287546	repeatmasker	match_part	98900	99990	2403	+	.	ID=scaffold277|size287546:hsp:105377:1.3.0.0;Parent=scaffold277|size287546:hit:47379:1.3.0.0;Target=species:genome_9_1663|genus:Unspecified 1 431 +
scaffold277|size287546	repeatmasker	match	102235	106300	3101	+	.	ID=scaffold277|size287546:hit:47380:1.3.0.1;Name=species:%2528AGG%2529n|genus:Simple_repeat;Target=species:%2528AGG%2529n|genus:Simple_repeat 1 4037 +
scaffold277|size287546	repeatmasker	match_part	102235	106300	3101	+	.	ID=scaffold277|size287546:hsp:105378:1.3.0.1;Parent=scaffold277|size287546:hit:47380:1.3.0.1;Target=species:%252528AGG%252529n|genus:Simple_repeat 1 4037 +
scaffold277|size287546	repeatmasker	match	202650	202688	12	+	.	ID=scaffold277|size287546:hit:47381:1.3.0.1;Name=species:%2528AGTCA%2529n|genus:Simple_repeat;Target=species:%2528AGTCA%2529n|genus:Simple_repeat 1 41 +
scaffold277|size287546	repeatmasker	match_part	202650	202688	12	+	.	ID=scaffold277|size287546:hsp:105379:1.3.0.1;Parent=scaffold277|size287546:hit:47381:1.3.0.1;Target=species:%252528AGTCA%252529n|genus:Simple_repeat 1 41 +
scaffold277|size287546	repeatmasker	match	225957	225964	20	+	.	ID=scaffold277|size287546:hit:47382:1.3.0.1;Name=species:%2528CTTCTT%2529n|genus:Simple_repeat;Target=species:%2528CTTCTT%2529n|genus:Simple_repeat 1 16 +
scaffold277|size287546	repeatmasker	match_part	225957	225964	20	+	.	ID=scaffold277|size287546:hsp:105380:1.3.0.1;Parent=scaffold277|size287546:hit:47382:1.3.0.1;Target=species:%252528CTTCTT%252529n|genus:Simple_repeat 1 16 +
scaffold277|size287546	repeatmasker	match	225994	226009	20	+	.	ID=scaffold277|size287546:hit:47383:1.3.0.1;Name=species:%2528CTTCTT%2529n|genus:Simple_repeat;Target=species:%2528CTTCTT%2529n|genus:Simple_repeat 17 54 +
scaffold277|size287546	repeatmasker	match_part	225994	226009	20	+	.	ID=scaffold277|size287546:hsp:105381:1.3.0.1;Parent=scaffold277|size287546:hit:47383:1.3.0.1;Target=species:%252528CTTCTT%252529n|genus:Simple_repeat 17 54 +
scaffold277|size287546	repeatmasker	match	211610	211802	211	+	.	ID=scaffold277|size287546:hit:47384:1.3.0.1;Name=species:%2528AG%2529n|genus:Simple_repeat;Target=species:%2528AG%2529n|genus:Simple_repeat 1 197 +
scaffold277|size287546	repeatmasker	match_part	211610	211802	211	+	.	ID=scaffold277|size287546:hsp:105382:1.3.0.1;Parent=scaffold277|size287546:hit:47384:1.3.0.1;Target=species:%252528AG%252529n|genus:Simple_repeat 1 197 +
scaffold277|size287546	repeatmasker	match	157574	157842	179	+	.	ID=scaffold277|size287546:hit:47385:1.3.0.1;Name=species:%2528CT%2529n|genus:Simple_repeat;Target=species:%2528CT%2529n|genus:Simple_repeat 1 269 +
scaffold277|size287546	repeatmasker	match_part	157574	157842	179	+	.	ID=scaffold277|size287546:hsp:105383:1.3.0.1;Parent=scaffold277|size287546:hit:47385:1.3.0.1;Target=species:%252528CT%252529n|genus:Simple_repeat 1 269 +
scaffold277|size287546	repeatmasker	match	214792	218081	1986	+	.	ID=scaffold277|size287546:hit:47386:1.3.0.1;Name=species:%2528TCCTTCTTC%2529n|genus:Simple_repeat;Target=species:%2528TCCTTCTTC%2529n|genus:Simple_repeat 1 3308 +
scaffold277|size287546	repeatmasker	match_part	214792	218081	1986	+	.	ID=scaffold277|size287546:hsp:105384:1.3.0.1;Parent=scaffold277|size287546:hit:47386:1.3.0.1;Target=species:%252528TCCTTCTTC%252529n|genus:Simple_repeat 1 3308 +
scaffold277|size287546	repeatmasker	match	123159	123205	19	+	.	ID=scaffold277|size287546:hit:47387:1.3.0.1;Name=species:%2528AAGACC%2529n|genus:Simple_repeat;Target=species:%2528AAGACC%2529n|genus:Simple_repeat 1 47 +
scaffold277|size287546	repeatmasker	match_part	123159	123205	19	+	.	ID=scaffold277|size287546:hsp:105385:1.3.0.1;Parent=scaffold277|size287546:hit:47387:1.3.0.1;Target=species:%252528AAGACC%252529n|genus:Simple_repeat 1 47 +
scaffold277|size287546	repeatmasker	match	106827	106946	74	+	.	ID=scaffold277|size287546:hit:47388:1.3.0.1;Name=species:%2528TGTCACTCGG%2529n|genus:Simple_repeat;Target=species:%2528TGTCACTCGG%2529n|genus:Simple_repeat 1 119 +
scaffold277|size287546	repeatmasker	match_part	106827	106946	74	+	.	ID=scaffold277|size287546:hsp:105386:1.3.0.1;Parent=scaffold277|size287546:hit:47388:1.3.0.1;Target=species:%252528TGTCACTCGG%252529n|genus:Simple_repeat 1 119 +
scaffold277|size287546	repeatmasker	match	138238	138276	11	+	.	ID=scaffold277|size287546:hit:47389:1.3.0.1;Name=species:%2528TCTGTA%2529n|genus:Simple_repeat;Target=species:%2528TCTGTA%2529n|genus:Simple_repeat 1 43 +
scaffold277|size287546	repeatmasker	match_part	138238	138276	11	+	.	ID=scaffold277|size287546:hsp:105387:1.3.0.1;Parent=scaffold277|size287546:hit:47389:1.3.0.1;Target=species:%252528TCTGTA%252529n|genus:Simple_repeat 1 43 +
scaffold277|size287546	repeatmasker	match	175559	175609	35	+	.	ID=scaffold277|size287546:hit:47390:1.3.0.1;Name=species:%2528TACTTTACTG%2529n|genus:Simple_repeat;Target=species:%2528TACTTTACTG%2529n|genus:Simple_repeat 1 51 +
scaffold277|size287546	repeatmasker	match_part	175559	175609	35	+	.	ID=scaffold277|size287546:hsp:105388:1.3.0.1;Parent=scaffold277|size287546:hit:47390:1.3.0.1;Target=species:%252528TACTTTACTG%252529n|genus:Simple_repeat 1 51 +
scaffold277|size287546	repeatmasker	match	225965	225993	12	+	.	ID=scaffold277|size287546:hit:47391:1.3.0.1;Name=species:%2528CTC%2529n|genus:Simple_repeat;Target=species:%2528CTC%2529n|genus:Simple_repeat 1 29 +
scaffold277|size287546	repeatmasker	match_part	225965	225993	12	+	.	ID=scaffold277|size287546:hsp:105389:1.3.0.1;Parent=scaffold277|size287546:hit:47391:1.3.0.1;Target=species:%252528CTC%252529n|genus:Simple_repeat 1 29 +
scaffold277|size287546	repeatmasker	match	115599	115635	13	+	.	ID=scaffold277|size287546:hit:47392:1.3.0.1;Name=species:%2528ATTTGT%2529n|genus:Simple_repeat;Target=species:%2528ATTTGT%2529n|genus:Simple_repeat 1 37 +
scaffold277|size287546	repeatmasker	match_part	115599	115635	13	+	.	ID=scaffold277|size287546:hsp:105390:1.3.0.1;Parent=scaffold277|size287546:hit:47392:1.3.0.1;Target=species:%252528ATTTGT%252529n|genus:Simple_repeat 1 37 +
scaffold277|size287546	repeatmasker	match	169560	169605	34	+	.	ID=scaffold277|size287546:hit:47393:1.3.0.1;Name=species:%2528ACAGTAAAGT%2529n|genus:Simple_repeat;Target=species:%2528ACAGTAAAGT%2529n|genus:Simple_repeat 1 46 +
scaffold277|size287546	repeatmasker	match_part	169560	169605	34	+	.	ID=scaffold277|size287546:hsp:105391:1.3.0.1;Parent=scaffold277|size287546:hit:47393:1.3.0.1;Target=species:%252528ACAGTAAAGT%252529n|genus:Simple_repeat 1 46 +
scaffold277|size287546	repeatmasker	match	140752	140818	76	+	.	ID=scaffold277|size287546:hit:47394:1.3.0.1;Name=species:%2528GGA%2529n|genus:Simple_repeat;Target=species:%2528GGA%2529n|genus:Simple_repeat 1 67 +
scaffold277|size287546	repeatmasker	match_part	140752	140818	76	+	.	ID=scaffold277|size287546:hsp:105392:1.3.0.1;Parent=scaffold277|size287546:hit:47394:1.3.0.1;Target=species:%252528GGA%252529n|genus:Simple_repeat 1 67 +
scaffold277|size287546	repeatmasker	match	100021	100141	453	+	.	ID=scaffold277|size287546:hit:47395:1.3.0.1;Name=species:rnd-1_family-1060|genus:Unknown;Target=species:rnd-1_family-1060|genus:Unknown 5 125 +
scaffold277|size287546	repeatmasker	match_part	100021	100141	453	+	.	ID=scaffold277|size287546:hsp:105393:1.3.0.1;Parent=scaffold277|size287546:hit:47395:1.3.0.1;Target=species:rnd-1_family-1060|genus:Unknown 5 125 +
scaffold277|size287546	repeatmasker	match	100289	100503	468	+	.	ID=scaffold277|size287546:hit:47396:1.3.0.1;Name=species:rnd-5_family-766|genus:DNA%252FTcMar-Tc2;Target=species:rnd-5_family-766|genus:DNA%252FTcMar-Tc2 251 472 +
scaffold277|size287546	repeatmasker	match_part	100289	100503	468	+	.	ID=scaffold277|size287546:hsp:105394:1.3.0.1;Parent=scaffold277|size287546:hit:47396:1.3.0.1;Target=species:rnd-5_family-766|genus:DNA%25252FTcMar-Tc2 251 472 +
scaffold277|size287546	repeatmasker	match	100695	100927	838	+	.	ID=scaffold277|size287546:hit:47397:1.3.0.1;Name=species:rnd-1_family-207|genus:DNA%252FTcMar-Tc2;Target=species:rnd-1_family-207|genus:DNA%252FTcMar-Tc2 287 519 +
scaffold277|size287546	repeatmasker	match_part	100695	100927	838	+	.	ID=scaffold277|size287546:hsp:105395:1.3.0.1;Parent=scaffold277|size287546:hit:47397:1.3.0.1;Target=species:rnd-1_family-207|genus:DNA%25252FTcMar-Tc2 287 519 +
scaffold277|size287546	repeatmasker	match	101591	102234	768	+	.	ID=scaffold277|size287546:hit:47398:1.3.0.1;Name=species:rnd-1_family-1228|genus:Unknown;Target=species:rnd-1_family-1228|genus:Unknown 1 190 +
scaffold277|size287546	repeatmasker	match_part	101591	102234	768	+	.	ID=scaffold277|size287546:hsp:105396:1.3.0.1;Parent=scaffold277|size287546:hit:47398:1.3.0.1;Target=species:rnd-1_family-1228|genus:Unknown 1 190 +
scaffold277|size287546	repeatmasker	match	106301	106826	2707	+	.	ID=scaffold277|size287546:hit:47399:1.3.0.1;Name=species:genome_1_17335|genus:Unspecified;Target=species:genome_1_17335|genus:Unspecified 426 803 +
scaffold277|size287546	repeatmasker	match_part	106301	106826	2707	+	.	ID=scaffold277|size287546:hsp:105397:1.3.0.1;Parent=scaffold277|size287546:hit:47399:1.3.0.1;Target=species:genome_1_17335|genus:Unspecified 426 803 +
scaffold277|size287546	repeatmasker	match	106947	107091	1809	+	.	ID=scaffold277|size287546:hit:47400:1.3.0.1;Name=species:genome_11_13808|genus:Unspecified;Target=species:genome_11_13808|genus:Unspecified 525 668 +
scaffold277|size287546	repeatmasker	match_part	106947	107091	1809	+	.	ID=scaffold277|size287546:hsp:105398:1.3.0.1;Parent=scaffold277|size287546:hit:47400:1.3.0.1;Target=species:genome_11_13808|genus:Unspecified 525 668 +
scaffold277|size287546	repeatmasker	match	109465	109722	577	+	.	ID=scaffold277|size287546:hit:47401:1.3.0.1;Name=species:genome_3_441|genus:Unspecified;Target=species:genome_3_441|genus:Unspecified 146 443 +
scaffold277|size287546	repeatmasker	match_part	109465	109722	577	+	.	ID=scaffold277|size287546:hsp:105399:1.3.0.1;Parent=scaffold277|size287546:hit:47401:1.3.0.1;Target=species:genome_3_441|genus:Unspecified 146 443 +
scaffold277|size287546	repeatmasker	match	110149	111563	5270	+	.	ID=scaffold277|size287546:hit:47402:1.3.0.1;Name=species:rnd-4_family-913|genus:Unknown;Target=species:rnd-4_family-913|genus:Unknown 434 1287 +
scaffold277|size287546	repeatmasker	match_part	110149	111563	5270	+	.	ID=scaffold277|size287546:hsp:105400:1.3.0.1;Parent=scaffold277|size287546:hit:47402:1.3.0.1;Target=species:rnd-4_family-913|genus:Unknown 434 1287 +
scaffold277|size287546	repeatmasker	match	111618	113367	4717	+	.	ID=scaffold277|size287546:hit:47403:1.3.0.1;Name=species:rnd-1_family-199|genus:Unknown;Target=species:rnd-1_family-199|genus:Unknown 1 658 +
scaffold277|size287546	repeatmasker	match_part	111618	113367	4717	+	.	ID=scaffold277|size287546:hsp:105401:1.3.0.1;Parent=scaffold277|size287546:hit:47403:1.3.0.1;Target=species:rnd-1_family-199|genus:Unknown 1 658 +
scaffold277|size287546	repeatmasker	match	115644	116193	2338	+	.	ID=scaffold277|size287546:hit:47404:1.3.0.1;Name=species:rnd-5_family-2218|genus:Unknown;Target=species:rnd-5_family-2218|genus:Unknown 3 464 +
scaffold277|size287546	repeatmasker	match_part	115644	116193	2338	+	.	ID=scaffold277|size287546:hsp:105402:1.3.0.1;Parent=scaffold277|size287546:hit:47404:1.3.0.1;Target=species:rnd-5_family-2218|genus:Unknown 3 464 +
scaffold277|size287546	repeatmasker	match	116755	117204	374	+	.	ID=scaffold277|size287546:hit:47405:1.3.0.1;Name=species:genome_9_11612|genus:Unspecified;Target=species:genome_9_11612|genus:Unspecified 63 420 +
scaffold277|size287546	repeatmasker	match_part	116755	117204	374	+	.	ID=scaffold277|size287546:hsp:105403:1.3.0.1;Parent=scaffold277|size287546:hit:47405:1.3.0.1;Target=species:genome_9_11612|genus:Unspecified 63 420 +
scaffold277|size287546	repeatmasker	match	117362	117427	307	+	.	ID=scaffold277|size287546:hit:47406:1.3.0.1;Name=species:rnd-1_family-644|genus:Unknown;Target=species:rnd-1_family-644|genus:Unknown 602 667 +
scaffold277|size287546	repeatmasker	match_part	117362	117427	307	+	.	ID=scaffold277|size287546:hsp:105404:1.3.0.1;Parent=scaffold277|size287546:hit:47406:1.3.0.1;Target=species:rnd-1_family-644|genus:Unknown 602 667 +
scaffold277|size287546	repeatmasker	match	117504	117633	331	+	.	ID=scaffold277|size287546:hit:47407:1.3.0.1;Name=species:rnd-5_family-3045|genus:Unknown;Target=species:rnd-5_family-3045|genus:Unknown 217 352 +
scaffold277|size287546	repeatmasker	match_part	117504	117633	331	+	.	ID=scaffold277|size287546:hsp:105405:1.3.0.1;Parent=scaffold277|size287546:hit:47407:1.3.0.1;Target=species:rnd-5_family-3045|genus:Unknown 217 352 +
scaffold277|size287546	repeatmasker	match	118185	118250	383	+	.	ID=scaffold277|size287546:hit:47408:1.3.0.1;Name=species:rnd-5_family-397|genus:Unknown;Target=species:rnd-5_family-397|genus:Unknown 216 281 +
scaffold277|size287546	repeatmasker	match_part	118185	118250	383	+	.	ID=scaffold277|size287546:hsp:105406:1.3.0.1;Parent=scaffold277|size287546:hit:47408:1.3.0.1;Target=species:rnd-5_family-397|genus:Unknown 216 281 +
scaffold277|size287546	repeatmasker	match	119171	119410	444	+	.	ID=scaffold277|size287546:hit:47409:1.3.0.1;Name=species:scaffold75|size1059443_%2528dbseq-nr_397%2529_%255B263011%252C269128%255D|genus:Unspecified;Target=species:scaffold75|size1059443_%2528dbseq-nr_397%2529_%255B263011%252C269128%255D|genus:Unspecified 92 252 +
scaffold277|size287546	repeatmasker	match_part	119171	119410	444	+	.	ID=scaffold277|size287546:hsp:105407:1.3.0.1;Parent=scaffold277|size287546:hit:47409:1.3.0.1;Target=species:scaffold75|size1059443_%252528dbseq-nr_397%252529_%25255B263011%25252C269128%25255D|genus:Unspecified 92 252 +
scaffold277|size287546	repeatmasker	match	119465	119612	417	+	.	ID=scaffold277|size287546:hit:47410:1.3.0.1;Name=species:genome_3_21671|genus:Unspecified;Target=species:genome_3_21671|genus:Unspecified 1 144 +
scaffold277|size287546	repeatmasker	match_part	119465	119612	417	+	.	ID=scaffold277|size287546:hsp:105408:1.3.0.1;Parent=scaffold277|size287546:hit:47410:1.3.0.1;Target=species:genome_3_21671|genus:Unspecified 1 144 +
scaffold277|size287546	repeatmasker	match	120103	122185	4320	+	.	ID=scaffold277|size287546:hit:47411:1.3.0.1;Name=species:genome_2_3381|genus:Unspecified;Target=species:genome_2_3381|genus:Unspecified 1 492 +
scaffold277|size287546	repeatmasker	match_part	120103	122185	4320	+	.	ID=scaffold277|size287546:hsp:105409:1.3.0.1;Parent=scaffold277|size287546:hit:47411:1.3.0.1;Target=species:genome_2_3381|genus:Unspecified 1 492 +
scaffold277|size287546	repeatmasker	match	124560	125018	4060	+	.	ID=scaffold277|size287546:hit:47412:1.3.0.1;Name=species:genome_5_4290|genus:Unspecified;Target=species:genome_5_4290|genus:Unspecified 1 458 +
scaffold277|size287546	repeatmasker	match_part	124560	125018	4060	+	.	ID=scaffold277|size287546:hsp:105410:1.3.0.1;Parent=scaffold277|size287546:hit:47412:1.3.0.1;Target=species:genome_5_4290|genus:Unspecified 1 458 +
scaffold277|size287546	repeatmasker	match	125063	125745	3169	+	.	ID=scaffold277|size287546:hit:47413:1.3.0.1;Name=species:genome_12_7730|genus:Unspecified;Target=species:genome_12_7730|genus:Unspecified 1 373 +
scaffold277|size287546	repeatmasker	match_part	125063	125745	3169	+	.	ID=scaffold277|size287546:hsp:105411:1.3.0.1;Parent=scaffold277|size287546:hit:47413:1.3.0.1;Target=species:genome_12_7730|genus:Unspecified 1 373 +
scaffold277|size287546	repeatmasker	match	126328	126562	554	+	.	ID=scaffold277|size287546:hit:47414:1.3.0.1;Name=species:genome_8_22558|genus:Unspecified;Target=species:genome_8_22558|genus:Unspecified 178 429 +
scaffold277|size287546	repeatmasker	match_part	126328	126562	554	+	.	ID=scaffold277|size287546:hsp:105412:1.3.0.1;Parent=scaffold277|size287546:hit:47414:1.3.0.1;Target=species:genome_8_22558|genus:Unspecified 178 429 +
scaffold277|size287546	repeatmasker	match	126640	127639	3956	+	.	ID=scaffold277|size287546:hit:47415:1.3.0.1;Name=species:genome_10_276|genus:Unspecified;Target=species:genome_10_276|genus:Unspecified 3 809 +
scaffold277|size287546	repeatmasker	match_part	126640	127639	3956	+	.	ID=scaffold277|size287546:hsp:105413:1.3.0.1;Parent=scaffold277|size287546:hit:47415:1.3.0.1;Target=species:genome_10_276|genus:Unspecified 3 809 +
scaffold277|size287546	repeatmasker	match	128363	128535	328	+	.	ID=scaffold277|size287546:hit:47416:1.3.0.1;Name=species:rnd-1_family-207|genus:DNA%252FTcMar-Tc2;Target=species:rnd-1_family-207|genus:DNA%252FTcMar-Tc2 343 519 +
scaffold277|size287546	repeatmasker	match_part	128363	128535	328	+	.	ID=scaffold277|size287546:hsp:105414:1.3.0.1;Parent=scaffold277|size287546:hit:47416:1.3.0.1;Target=species:rnd-1_family-207|genus:DNA%25252FTcMar-Tc2 343 519 +
scaffold277|size287546	repeatmasker	match	128959	129536	2419	+	.	ID=scaffold277|size287546:hit:47417:1.3.0.1;Name=species:genome_7_7989|genus:Unspecified;Target=species:genome_7_7989|genus:Unspecified 1 575 +
scaffold277|size287546	repeatmasker	match_part	128959	129536	2419	+	.	ID=scaffold277|size287546:hsp:105415:1.3.0.1;Parent=scaffold277|size287546:hit:47417:1.3.0.1;Target=species:genome_7_7989|genus:Unspecified 1 575 +
scaffold277|size287546	repeatmasker	match	132150	132395	994	+	.	ID=scaffold277|size287546:hit:47418:1.3.0.1;Name=species:genome_3_19411|genus:Unspecified;Target=species:genome_3_19411|genus:Unspecified 147 390 +
scaffold277|size287546	repeatmasker	match_part	132150	132395	994	+	.	ID=scaffold277|size287546:hsp:105416:1.3.0.1;Parent=scaffold277|size287546:hit:47418:1.3.0.1;Target=species:genome_3_19411|genus:Unspecified 147 390 +
scaffold277|size287546	repeatmasker	match	132466	136099	17249	+	.	ID=scaffold277|size287546:hit:47419:1.3.0.1;Name=species:rnd-1_family-716|genus:DNA%252FTcMar-Sagan;Target=species:rnd-1_family-716|genus:DNA%252FTcMar-Sagan 1 2474 +
scaffold277|size287546	repeatmasker	match_part	132466	136099	17249	+	.	ID=scaffold277|size287546:hsp:105417:1.3.0.1;Parent=scaffold277|size287546:hit:47419:1.3.0.1;Target=species:rnd-1_family-716|genus:DNA%25252FTcMar-Sagan 1 2474 +
scaffold277|size287546	repeatmasker	match	136149	137133	4628	+	.	ID=scaffold277|size287546:hit:47420:1.3.0.1;Name=species:rnd-1_family-661|genus:DNA%252FTcMar-Sagan;Target=species:rnd-1_family-661|genus:DNA%252FTcMar-Sagan 1 513 +
scaffold277|size287546	repeatmasker	match_part	136149	137133	4628	+	.	ID=scaffold277|size287546:hsp:105418:1.3.0.1;Parent=scaffold277|size287546:hit:47420:1.3.0.1;Target=species:rnd-1_family-661|genus:DNA%25252FTcMar-Sagan 1 513 +
scaffold277|size287546	repeatmasker	match	139185	139232	256	+	.	ID=scaffold277|size287546:hit:47421:1.3.0.1;Name=species:genome_6_9300|genus:Unspecified;Target=species:genome_6_9300|genus:Unspecified 1174 1222 +
scaffold277|size287546	repeatmasker	match_part	139185	139232	256	+	.	ID=scaffold277|size287546:hsp:105419:1.3.0.1;Parent=scaffold277|size287546:hit:47421:1.3.0.1;Target=species:genome_6_9300|genus:Unspecified 1174 1222 +
scaffold277|size287546	repeatmasker	match	141342	141720	365	+	.	ID=scaffold277|size287546:hit:47422:1.3.0.1;Name=species:scaffold226|size248449_%2528dbseq-nr_558%2529_%255B94722%252C100627%255D|genus:Unspecified;Target=species:scaffold226|size248449_%2528dbseq-nr_558%2529_%255B94722%252C100627%255D|genus:Unspecified 2448 2830 +
scaffold277|size287546	repeatmasker	match_part	141342	141720	365	+	.	ID=scaffold277|size287546:hsp:105420:1.3.0.1;Parent=scaffold277|size287546:hit:47422:1.3.0.1;Target=species:scaffold226|size248449_%252528dbseq-nr_558%252529_%25255B94722%25252C100627%25255D|genus:Unspecified 2448 2830 +
scaffold277|size287546	repeatrunner	protein_match	141869	142438	229	+	.	ID=scaffold277|size287546:hit:47423:1.3.0.1;Name=gi|25167081|gb|AAN73844.1|;Target=gi|25167081|gb|AAN73844.1| 42 223 +
scaffold277|size287546	repeatrunner	match_part	141869	142438	229	+	.	ID=scaffold277|size287546:hsp:105421:1.3.0.1;Parent=scaffold277|size287546:hit:47423:1.3.0.1;Target=gi|25167081|gb|AAN73844.1| 42 223 +
scaffold277|size287546	repeatmasker	match	142951	143159	821	+	.	ID=scaffold277|size287546:hit:47424:1.3.0.1;Name=species:rnd-4_family-406|genus:Unknown;Target=species:rnd-4_family-406|genus:Unknown 1 114 +
scaffold277|size287546	repeatmasker	match_part	142951	143159	821	+	.	ID=scaffold277|size287546:hsp:105422:1.3.0.1;Parent=scaffold277|size287546:hit:47424:1.3.0.1;Target=species:rnd-4_family-406|genus:Unknown 1 114 +
scaffold277|size287546	repeatmasker	match	143378	143910	1152	+	.	ID=scaffold277|size287546:hit:47425:1.3.0.1;Name=species:rnd-5_family-907|genus:Unknown;Target=species:rnd-5_family-907|genus:Unknown 6 553 +
scaffold277|size287546	repeatmasker	match_part	143378	143910	1152	+	.	ID=scaffold277|size287546:hsp:105423:1.3.0.1;Parent=scaffold277|size287546:hit:47425:1.3.0.1;Target=species:rnd-5_family-907|genus:Unknown 6 553 +
scaffold277|size287546	repeatmasker	match	144000	144119	356	+	.	ID=scaffold277|size287546:hit:47426:1.3.0.1;Name=species:rnd-4_family-290|genus:LINE%252FAmbal;Target=species:rnd-4_family-290|genus:LINE%252FAmbal 1781 1900 +
scaffold277|size287546	repeatmasker	match_part	144000	144119	356	+	.	ID=scaffold277|size287546:hsp:105424:1.3.0.1;Parent=scaffold277|size287546:hit:47426:1.3.0.1;Target=species:rnd-4_family-290|genus:LINE%25252FAmbal 1781 1900 +
scaffold277|size287546	repeatmasker	match	144723	145529	768	+	.	ID=scaffold277|size287546:hit:47427:1.3.0.1;Name=species:rnd-4_family-290|genus:LINE%252FAmbal;Target=species:rnd-4_family-290|genus:LINE%252FAmbal 373 1173 +
scaffold277|size287546	repeatmasker	match_part	144723	145529	768	+	.	ID=scaffold277|size287546:hsp:105425:1.3.0.1;Parent=scaffold277|size287546:hit:47427:1.3.0.1;Target=species:rnd-4_family-290|genus:LINE%25252FAmbal 373 1173 +
scaffold277|size287546	repeatmasker	match	145760	145976	338	+	.	ID=scaffold277|size287546:hit:47428:1.3.0.1;Name=species:scaffold226|size248449_%2528dbseq-nr_558%2529_%255B94722%252C100627%255D|genus:Unspecified;Target=species:scaffold226|size248449_%2528dbseq-nr_558%2529_%255B94722%252C100627%255D|genus:Unspecified 5525 5726 +
scaffold277|size287546	repeatmasker	match_part	145760	145976	338	+	.	ID=scaffold277|size287546:hsp:105426:1.3.0.1;Parent=scaffold277|size287546:hit:47428:1.3.0.1;Target=species:scaffold226|size248449_%252528dbseq-nr_558%252529_%25255B94722%25252C100627%25255D|genus:Unspecified 5525 5726 +
scaffold277|size287546	repeatmasker	match	147918	148515	646	+	.	ID=scaffold277|size287546:hit:47429:1.3.0.1;Name=species:scaffold80|size783030_%2528dbseq-nr_43%2529_%255B553675%252C559585%255D|genus:Unspecified;Target=species:scaffold80|size783030_%2528dbseq-nr_43%2529_%255B553675%252C559585%255D|genus:Unspecified 1974 2416 +
scaffold277|size287546	repeatmasker	match_part	147918	148515	646	+	.	ID=scaffold277|size287546:hsp:105427:1.3.0.1;Parent=scaffold277|size287546:hit:47429:1.3.0.1;Target=species:scaffold80|size783030_%252528dbseq-nr_43%252529_%25255B553675%25252C559585%25255D|genus:Unspecified 1974 2416 +
scaffold277|size287546	repeatmasker	match	149224	149277	238	+	.	ID=scaffold277|size287546:hit:47430:1.3.0.1;Name=species:scaffold6|size974155_%2528dbseq-nr_242%2529_%255B422877%252C429011%255D|genus:Unspecified;Target=species:scaffold6|size974155_%2528dbseq-nr_242%2529_%255B422877%252C429011%255D|genus:Unspecified 3430 3483 +
scaffold277|size287546	repeatmasker	match_part	149224	149277	238	+	.	ID=scaffold277|size287546:hsp:105428:1.3.0.1;Parent=scaffold277|size287546:hit:47430:1.3.0.1;Target=species:scaffold6|size974155_%252528dbseq-nr_242%252529_%25255B422877%25252C429011%25255D|genus:Unspecified 3430 3483 +
scaffold277|size287546	repeatmasker	match	149415	149603	246	+	.	ID=scaffold277|size287546:hit:47431:1.3.0.1;Name=species:scaffold35|size490618_%2528dbseq-nr_715%2529_%255B281969%252C287860%255D|genus:Unspecified;Target=species:scaffold35|size490618_%2528dbseq-nr_715%2529_%255B281969%252C287860%255D|genus:Unspecified 2174 2339 +
scaffold277|size287546	repeatmasker	match_part	149415	149603	246	+	.	ID=scaffold277|size287546:hsp:105429:1.3.0.1;Parent=scaffold277|size287546:hit:47431:1.3.0.1;Target=species:scaffold35|size490618_%252528dbseq-nr_715%252529_%25255B281969%25252C287860%25255D|genus:Unspecified 2174 2339 +
scaffold277|size287546	repeatrunner	protein_match	149654	149953	181	+	.	ID=scaffold277|size287546:hit:47432:1.3.0.1;Name=gi|25167081|gb|AAN73844.1|;Target=gi|25167081|gb|AAN73844.1| 99 203 +
scaffold277|size287546	repeatrunner	match_part	149654	149953	181	+	.	ID=scaffold277|size287546:hsp:105430:1.3.0.1;Parent=scaffold277|size287546:hit:47432:1.3.0.1;Target=gi|25167081|gb|AAN73844.1| 99 203 +
scaffold277|size287546	repeatmasker	match	150624	151342	429	+	.	ID=scaffold277|size287546:hit:47433:1.3.0.1;Name=species:scaffold60|size524837_%2528dbseq-nr_150%2529_%255B42263%252C48465%255D|genus:Unspecified;Target=species:scaffold60|size524837_%2528dbseq-nr_150%2529_%255B42263%252C48465%255D|genus:Unspecified 714 1441 +
scaffold277|size287546	repeatmasker	match_part	150624	151342	429	+	.	ID=scaffold277|size287546:hsp:105431:1.3.0.1;Parent=scaffold277|size287546:hit:47433:1.3.0.1;Target=species:scaffold60|size524837_%252528dbseq-nr_150%252529_%25255B42263%25252C48465%25255D|genus:Unspecified 714 1441 +
scaffold277|size287546	repeatmasker	match	151553	151600	306	+	.	ID=scaffold277|size287546:hit:47434:1.3.0.1;Name=species:scaffold35|size490618_%2528dbseq-nr_715%2529_%255B281969%252C287860%255D|genus:Unspecified;Target=species:scaffold35|size490618_%2528dbseq-nr_715%2529_%255B281969%252C287860%255D|genus:Unspecified 343 379 +
scaffold277|size287546	repeatmasker	match_part	151553	151600	306	+	.	ID=scaffold277|size287546:hsp:105432:1.3.0.1;Parent=scaffold277|size287546:hit:47434:1.3.0.1;Target=species:scaffold35|size490618_%252528dbseq-nr_715%252529_%25255B281969%25252C287860%25255D|genus:Unspecified 343 379 +
scaffold277|size287546	repeatmasker	match	152778	152912	257	+	.	ID=scaffold277|size287546:hit:47435:1.3.0.1;Name=species:rnd-4_family-1920|genus:Unknown;Target=species:rnd-4_family-1920|genus:Unknown 15 159 +
scaffold277|size287546	repeatmasker	match_part	152778	152912	257	+	.	ID=scaffold277|size287546:hsp:105433:1.3.0.1;Parent=scaffold277|size287546:hit:47435:1.3.0.1;Target=species:rnd-4_family-1920|genus:Unknown 15 159 +
scaffold277|size287546	repeatmasker	match	154302	154721	283	+	.	ID=scaffold277|size287546:hit:47436:1.3.0.1;Name=species:rnd-5_family-6947|genus:Unknown;Target=species:rnd-5_family-6947|genus:Unknown 883 1298 +
scaffold277|size287546	repeatmasker	match_part	154302	154721	283	+	.	ID=scaffold277|size287546:hsp:105434:1.3.0.1;Parent=scaffold277|size287546:hit:47436:1.3.0.1;Target=species:rnd-5_family-6947|genus:Unknown 883 1298 +
scaffold277|size287546	repeatmasker	match	156042	156484	721	+	.	ID=scaffold277|size287546:hit:47437:1.3.0.1;Name=species:rnd-5_family-1491|genus:LTR;Target=species:rnd-5_family-1491|genus:LTR 45 705 +
scaffold277|size287546	repeatmasker	match_part	156042	156484	721	+	.	ID=scaffold277|size287546:hsp:105435:1.3.0.1;Parent=scaffold277|size287546:hit:47437:1.3.0.1;Target=species:rnd-5_family-1491|genus:LTR 45 705 +
scaffold277|size287546	repeatmasker	match	156835	156950	380	+	.	ID=scaffold277|size287546:hit:47438:1.3.0.1;Name=species:rnd-1_family-149|genus:Unknown;Target=species:rnd-1_family-149|genus:Unknown 33 150 +
scaffold277|size287546	repeatmasker	match_part	156835	156950	380	+	.	ID=scaffold277|size287546:hsp:105436:1.3.0.1;Parent=scaffold277|size287546:hit:47438:1.3.0.1;Target=species:rnd-1_family-149|genus:Unknown 33 150 +
scaffold277|size287546	repeatmasker	match	157425	157552	553	+	.	ID=scaffold277|size287546:hit:47439:1.3.0.1;Name=species:rnd-5_family-1265|genus:Unknown;Target=species:rnd-5_family-1265|genus:Unknown 2 130 +
scaffold277|size287546	repeatmasker	match_part	157425	157552	553	+	.	ID=scaffold277|size287546:hsp:105437:1.3.0.1;Parent=scaffold277|size287546:hit:47439:1.3.0.1;Target=species:rnd-5_family-1265|genus:Unknown 2 130 +
scaffold277|size287546	repeatmasker	match	157860	166585	20995	+	.	ID=scaffold277|size287546:hit:47440:1.3.0.1;Name=species:rnd-1_family-221|genus:Unknown;Target=species:rnd-1_family-221|genus:Unknown 1 2797 +
scaffold277|size287546	repeatmasker	match_part	157860	166585	20995	+	.	ID=scaffold277|size287546:hsp:105438:1.3.0.1;Parent=scaffold277|size287546:hit:47440:1.3.0.1;Target=species:rnd-1_family-221|genus:Unknown 1 2797 +
scaffold277|size287546	repeatmasker	match	167570	168144	2107	+	.	ID=scaffold277|size287546:hit:47441:1.3.0.1;Name=species:rnd-1_family-304|genus:DNA%252FhAT-Tag1;Target=species:rnd-1_family-304|genus:DNA%252FhAT-Tag1 1 672 +
scaffold277|size287546	repeatmasker	match_part	167570	168144	2107	+	.	ID=scaffold277|size287546:hsp:105439:1.3.0.1;Parent=scaffold277|size287546:hit:47441:1.3.0.1;Target=species:rnd-1_family-304|genus:DNA%25252FhAT-Tag1 1 672 +
scaffold277|size287546	repeatmasker	match	168234	169544	1877	+	.	ID=scaffold277|size287546:hit:47442:1.3.0.1;Name=species:rnd-1_family-328|genus:Unknown;Target=species:rnd-1_family-328|genus:Unknown 9 738 +
scaffold277|size287546	repeatmasker	match_part	168234	169544	1877	+	.	ID=scaffold277|size287546:hsp:105440:1.3.0.1;Parent=scaffold277|size287546:hit:47442:1.3.0.1;Target=species:rnd-1_family-328|genus:Unknown 9 738 +
scaffold277|size287546	repeatmasker	match	169670	170060	324	+	.	ID=scaffold277|size287546:hit:47443:1.3.0.1;Name=species:rnd-5_family-3444|genus:LINE%252FAmbal;Target=species:rnd-5_family-3444|genus:LINE%252FAmbal 818 1063 +
scaffold277|size287546	repeatmasker	match_part	169670	170060	324	+	.	ID=scaffold277|size287546:hsp:105441:1.3.0.1;Parent=scaffold277|size287546:hit:47443:1.3.0.1;Target=species:rnd-5_family-3444|genus:LINE%25252FAmbal 818 1063 +
scaffold277|size287546	repeatmasker	match	170653	170943	1047	+	.	ID=scaffold277|size287546:hit:47444:1.3.0.1;Name=species:scaffold75|size1059443_%2528dbseq-nr_397%2529_%255B263011%252C269128%255D|genus:Unspecified;Target=species:scaffold75|size1059443_%2528dbseq-nr_397%2529_%255B263011%252C269128%255D|genus:Unspecified 91 280 +
scaffold277|size287546	repeatmasker	match_part	170653	170943	1047	+	.	ID=scaffold277|size287546:hsp:105442:1.3.0.1;Parent=scaffold277|size287546:hit:47444:1.3.0.1;Target=species:scaffold75|size1059443_%252528dbseq-nr_397%252529_%25255B263011%25252C269128%25255D|genus:Unspecified 91 280 +
scaffold277|size287546	repeatmasker	match	171042	171159	453	+	.	ID=scaffold277|size287546:hit:47445:1.3.0.1;Name=species:genome_3_21671|genus:Unspecified;Target=species:genome_3_21671|genus:Unspecified 1 118 +
scaffold277|size287546	repeatmasker	match_part	171042	171159	453	+	.	ID=scaffold277|size287546:hsp:105443:1.3.0.1;Parent=scaffold277|size287546:hit:47445:1.3.0.1;Target=species:genome_3_21671|genus:Unspecified 1 118 +
scaffold277|size287546	repeatmasker	match	173218	173477	374	+	.	ID=scaffold277|size287546:hit:47446:1.3.0.1;Name=species:scaffold14|size2522936_%2528dbseq-nr_238%2529_%255B150087%252C155942%255D|genus:Unspecified;Target=species:scaffold14|size2522936_%2528dbseq-nr_238%2529_%255B150087%252C155942%255D|genus:Unspecified 3457 3827 +
scaffold277|size287546	repeatmasker	match_part	173218	173477	374	+	.	ID=scaffold277|size287546:hsp:105444:1.3.0.1;Parent=scaffold277|size287546:hit:47446:1.3.0.1;Target=species:scaffold14|size2522936_%252528dbseq-nr_238%252529_%25255B150087%25252C155942%25255D|genus:Unspecified 3457 3827 +
scaffold277|size287546	repeatrunner	protein_match	174309	175084	249	+	.	ID=scaffold277|size287546:hit:47447:1.3.0.1;Name=gi|25167081|gb|AAN73844.1|;Target=gi|25167081|gb|AAN73844.1| 4 144 +
scaffold277|size287546	repeatrunner	match_part	174309	175084	249	+	.	ID=scaffold277|size287546:hsp:105445:1.3.0.1;Parent=scaffold277|size287546:hit:47447:1.3.0.1;Target=gi|25167081|gb|AAN73844.1| 4 144 +
scaffold277|size287546	repeatmasker	match	175349	175494	807	+	.	ID=scaffold277|size287546:hit:47448:1.3.0.1;Name=species:genome_1_8676|genus:Unspecified;Target=species:genome_1_8676|genus:Unspecified 141 280 +
scaffold277|size287546	repeatmasker	match_part	175349	175494	807	+	.	ID=scaffold277|size287546:hsp:105446:1.3.0.1;Parent=scaffold277|size287546:hit:47448:1.3.0.1;Target=species:genome_1_8676|genus:Unspecified 141 280 +
scaffold277|size287546	repeatmasker	match	175625	176938	1842	+	.	ID=scaffold277|size287546:hit:47449:1.3.0.1;Name=species:rnd-1_family-328|genus:Unknown;Target=species:rnd-1_family-328|genus:Unknown 9 738 +
scaffold277|size287546	repeatmasker	match_part	175625	176938	1842	+	.	ID=scaffold277|size287546:hsp:105447:1.3.0.1;Parent=scaffold277|size287546:hit:47449:1.3.0.1;Target=species:rnd-1_family-328|genus:Unknown 9 738 +
scaffold277|size287546	repeatmasker	match	177030	177601	2080	+	.	ID=scaffold277|size287546:hit:47450:1.3.0.1;Name=species:rnd-1_family-304|genus:DNA%252FhAT-Tag1;Target=species:rnd-1_family-304|genus:DNA%252FhAT-Tag1 1 672 +
scaffold277|size287546	repeatmasker	match_part	177030	177601	2080	+	.	ID=scaffold277|size287546:hsp:105448:1.3.0.1;Parent=scaffold277|size287546:hit:47450:1.3.0.1;Target=species:rnd-1_family-304|genus:DNA%25252FhAT-Tag1 1 672 +
scaffold277|size287546	repeatmasker	match	179157	179412	423	+	.	ID=scaffold277|size287546:hit:47451:1.3.0.1;Name=species:scaffold72|size891351_%2528dbseq-nr_47%2529_%255B198322%252C203627%255D|genus:Unspecified;Target=species:scaffold72|size891351_%2528dbseq-nr_47%2529_%255B198322%252C203627%255D|genus:Unspecified 1596 1827 +
scaffold277|size287546	repeatmasker	match_part	179157	179412	423	+	.	ID=scaffold277|size287546:hsp:105449:1.3.0.1;Parent=scaffold277|size287546:hit:47451:1.3.0.1;Target=species:scaffold72|size891351_%252528dbseq-nr_47%252529_%25255B198322%25252C203627%25255D|genus:Unspecified 1596 1827 +
scaffold277|size287546	repeatmasker	match	179909	180063	276	+	.	ID=scaffold277|size287546:hit:47452:1.3.0.1;Name=species:scaffold226|size248449_%2528dbseq-nr_558%2529_%255B94722%252C100627%255D|genus:Unspecified;Target=species:scaffold226|size248449_%2528dbseq-nr_558%2529_%255B94722%252C100627%255D|genus:Unspecified 2675 2830 +
scaffold277|size287546	repeatmasker	match_part	179909	180063	276	+	.	ID=scaffold277|size287546:hsp:105450:1.3.0.1;Parent=scaffold277|size287546:hit:47452:1.3.0.1;Target=species:scaffold226|size248449_%252528dbseq-nr_558%252529_%25255B94722%25252C100627%25255D|genus:Unspecified 2675 2830 +
scaffold277|size287546	repeatrunner	protein_match	180326	181008	239	+	.	ID=scaffold277|size287546:hit:47453:1.3.0.1;Name=gi|25167081|gb|AAN73844.1|;Target=gi|25167081|gb|AAN73844.1| 33 223 +
scaffold277|size287546	repeatrunner	match_part	180326	181008	239	+	.	ID=scaffold277|size287546:hsp:105451:1.3.0.1;Parent=scaffold277|size287546:hit:47453:1.3.0.1;Target=gi|25167081|gb|AAN73844.1| 33 223 +
scaffold277|size287546	repeatmasker	match	181587	183785	6616	+	.	ID=scaffold277|size287546:hit:47454:1.3.0.1;Name=species:rnd-1_family-601|genus:Unknown;Target=species:rnd-1_family-601|genus:Unknown 3 1064 +
scaffold277|size287546	repeatmasker	match_part	181587	183785	6616	+	.	ID=scaffold277|size287546:hsp:105452:1.3.0.1;Parent=scaffold277|size287546:hit:47454:1.3.0.1;Target=species:rnd-1_family-601|genus:Unknown 3 1064 +
scaffold277|size287546	repeatmasker	match	183859	186937	13739	+	.	ID=scaffold277|size287546:hit:47455:1.3.0.1;Name=species:rnd-1_family-282|genus:LINE%252FR1;Target=species:rnd-1_family-282|genus:LINE%252FR1 1886 3646 +
scaffold277|size287546	repeatmasker	match_part	183859	186937	13739	+	.	ID=scaffold277|size287546:hsp:105453:1.3.0.1;Parent=scaffold277|size287546:hit:47455:1.3.0.1;Target=species:rnd-1_family-282|genus:LINE%25252FR1 1886 3646 +
scaffold277|size287546	repeatmasker	match	188096	188167	365	+	.	ID=scaffold277|size287546:hit:47456:1.3.0.1;Name=species:scaffold148|size484791_%2528dbseq-nr_708%2529_%255B394079%252C400011%255D|genus:Unspecified;Target=species:scaffold148|size484791_%2528dbseq-nr_708%2529_%255B394079%252C400011%255D|genus:Unspecified 4117 4190 +
scaffold277|size287546	repeatmasker	match_part	188096	188167	365	+	.	ID=scaffold277|size287546:hsp:105454:1.3.0.1;Parent=scaffold277|size287546:hit:47456:1.3.0.1;Target=species:scaffold148|size484791_%252528dbseq-nr_708%252529_%25255B394079%25252C400011%25255D|genus:Unspecified 4117 4190 +
scaffold277|size287546	repeatmasker	match	188327	188662	502	+	.	ID=scaffold277|size287546:hit:47457:1.3.0.1;Name=species:scaffold80|size783030_%2528dbseq-nr_43%2529_%255B553675%252C559585%255D|genus:Unspecified;Target=species:scaffold80|size783030_%2528dbseq-nr_43%2529_%255B553675%252C559585%255D|genus:Unspecified 2157 2460 +
scaffold277|size287546	repeatmasker	match_part	188327	188662	502	+	.	ID=scaffold277|size287546:hsp:105455:1.3.0.1;Parent=scaffold277|size287546:hit:47457:1.3.0.1;Target=species:scaffold80|size783030_%252528dbseq-nr_43%252529_%25255B553675%25252C559585%25255D|genus:Unspecified 2157 2460 +
scaffold277|size287546	repeatmasker	match	189085	189455	300	+	.	ID=scaffold277|size287546:hit:47458:1.3.0.1;Name=species:scaffold14|size2522936_%2528dbseq-nr_238%2529_%255B150087%252C155942%255D|genus:Unspecified;Target=species:scaffold14|size2522936_%2528dbseq-nr_238%2529_%255B150087%252C155942%255D|genus:Unspecified 2459 2836 +
scaffold277|size287546	repeatmasker	match_part	189085	189455	300	+	.	ID=scaffold277|size287546:hsp:105456:1.3.0.1;Parent=scaffold277|size287546:hit:47458:1.3.0.1;Target=species:scaffold14|size2522936_%252528dbseq-nr_238%252529_%25255B150087%25252C155942%25255D|genus:Unspecified 2459 2836 +
scaffold277|size287546	repeatrunner	protein_match	189509	190186	338	+	.	ID=scaffold277|size287546:hit:47459:1.3.0.1;Name=gi|25167081|gb|AAN73844.1|;Target=gi|25167081|gb|AAN73844.1| 7 223 +
scaffold277|size287546	repeatrunner	match_part	189509	190186	338	+	.	ID=scaffold277|size287546:hsp:105457:1.3.0.1;Parent=scaffold277|size287546:hit:47459:1.3.0.1;Target=gi|25167081|gb|AAN73844.1| 7 223 +
scaffold277|size287546	repeatmasker	match	190953	191789	631	+	.	ID=scaffold277|size287546:hit:47460:1.3.0.1;Name=species:scaffold60|size524837_%2528dbseq-nr_150%2529_%255B111726%252C117839%255D|genus:Unspecified;Target=species:scaffold60|size524837_%2528dbseq-nr_150%2529_%255B111726%252C117839%255D|genus:Unspecified 320 1280 +
scaffold277|size287546	repeatmasker	match_part	190953	191789	631	+	.	ID=scaffold277|size287546:hsp:105458:1.3.0.1;Parent=scaffold277|size287546:hit:47460:1.3.0.1;Target=species:scaffold60|size524837_%252528dbseq-nr_150%252529_%25255B111726%25252C117839%25255D|genus:Unspecified 320 1280 +
scaffold277|size287546	repeatmasker	match	192144	199696	4668	+	.	ID=scaffold277|size287546:hit:47461:1.3.0.1;Name=species:rnd-5_family-505|genus:Unknown;Target=species:rnd-5_family-505|genus:Unknown 15 1839 +
scaffold277|size287546	repeatmasker	match_part	192144	199696	4668	+	.	ID=scaffold277|size287546:hsp:105459:1.3.0.1;Parent=scaffold277|size287546:hit:47461:1.3.0.1;Target=species:rnd-5_family-505|genus:Unknown 15 1839 +
scaffold277|size287546	repeatmasker	match	199765	200334	2129	+	.	ID=scaffold277|size287546:hit:47462:1.3.0.1;Name=species:rnd-1_family-304|genus:DNA%252FhAT-Tag1;Target=species:rnd-1_family-304|genus:DNA%252FhAT-Tag1 4 672 +
scaffold277|size287546	repeatmasker	match_part	199765	200334	2129	+	.	ID=scaffold277|size287546:hsp:105460:1.3.0.1;Parent=scaffold277|size287546:hit:47462:1.3.0.1;Target=species:rnd-1_family-304|genus:DNA%25252FhAT-Tag1 4 672 +
scaffold277|size287546	repeatmasker	match	200425	201039	1645	+	.	ID=scaffold277|size287546:hit:47463:1.3.0.1;Name=species:rnd-1_family-304|genus:DNA%252FhAT-Tag1;Target=species:rnd-1_family-304|genus:DNA%252FhAT-Tag1 1696 2109 +
scaffold277|size287546	repeatmasker	match_part	200425	201039	1645	+	.	ID=scaffold277|size287546:hsp:105461:1.3.0.1;Parent=scaffold277|size287546:hit:47463:1.3.0.1;Target=species:rnd-1_family-304|genus:DNA%25252FhAT-Tag1 1696 2109 +
scaffold277|size287546	repeatmasker	match	201239	202622	4270	+	.	ID=scaffold277|size287546:hit:47464:1.3.0.1;Name=species:rnd-1_family-328|genus:Unknown;Target=species:rnd-1_family-328|genus:Unknown 9 1419 +
scaffold277|size287546	repeatmasker	match_part	201239	202622	4270	+	.	ID=scaffold277|size287546:hsp:105462:1.3.0.1;Parent=scaffold277|size287546:hit:47464:1.3.0.1;Target=species:rnd-1_family-328|genus:Unknown 9 1419 +
scaffold277|size287546	repeatmasker	match	202724	202889	845	+	.	ID=scaffold277|size287546:hit:47465:1.3.0.1;Name=species:genome_1_8676|genus:Unspecified;Target=species:genome_1_8676|genus:Unspecified 126 280 +
scaffold277|size287546	repeatmasker	match_part	202724	202889	845	+	.	ID=scaffold277|size287546:hsp:105463:1.3.0.1;Parent=scaffold277|size287546:hit:47465:1.3.0.1;Target=species:genome_1_8676|genus:Unspecified 126 280 +
scaffold277|size287546	repeatmasker	match	210249	210935	1327	+	.	ID=scaffold277|size287546:hit:47466:1.3.0.1;Name=species:rnd-1_family-347|genus:Unknown;Target=species:rnd-1_family-347|genus:Unknown 627 1063 +
scaffold277|size287546	repeatmasker	match_part	210249	210935	1327	+	.	ID=scaffold277|size287546:hsp:105464:1.3.0.1;Parent=scaffold277|size287546:hit:47466:1.3.0.1;Target=species:rnd-1_family-347|genus:Unknown 627 1063 +
scaffold277|size287546	repeatmasker	match	213246	214062	619	+	.	ID=scaffold277|size287546:hit:47467:1.3.0.1;Name=species:rnd-1_family-632|genus:Unknown;Target=species:rnd-1_family-632|genus:Unknown 45 546 +
scaffold277|size287546	repeatmasker	match_part	213246	214062	619	+	.	ID=scaffold277|size287546:hsp:105465:1.3.0.1;Parent=scaffold277|size287546:hit:47467:1.3.0.1;Target=species:rnd-1_family-632|genus:Unknown 45 546 +
scaffold277|size287546	repeatmasker	match	214127	214715	1514	+	.	ID=scaffold277|size287546:hit:47468:1.3.0.1;Name=species:genome_2_15188|genus:Unspecified;Target=species:genome_2_15188|genus:Unspecified 1 358 +
scaffold277|size287546	repeatmasker	match_part	214127	214715	1514	+	.	ID=scaffold277|size287546:hsp:105466:1.3.0.1;Parent=scaffold277|size287546:hit:47468:1.3.0.1;Target=species:genome_2_15188|genus:Unspecified 1 358 +
scaffold277|size287546	repeatmasker	match	218101	218629	2209	+	.	ID=scaffold277|size287546:hit:47469:1.3.0.1;Name=species:scaffold14|size2522936_%2528dbseq-nr_238%2529_%255B1907887%252C1914023%255D|genus:Unspecified;Target=species:scaffold14|size2522936_%2528dbseq-nr_238%2529_%255B1907887%252C1914023%255D|genus:Unspecified 5519 6096 +
scaffold277|size287546	repeatmasker	match_part	218101	218629	2209	+	.	ID=scaffold277|size287546:hsp:105467:1.3.0.1;Parent=scaffold277|size287546:hit:47469:1.3.0.1;Target=species:scaffold14|size2522936_%252528dbseq-nr_238%252529_%25255B1907887%25252C1914023%25255D|genus:Unspecified 5519 6096 +
scaffold277|size287546	repeatmasker	match	220324	220760	698	+	.	ID=scaffold277|size287546:hit:47470:1.3.0.1;Name=species:scaffold233|size717952_%2528dbseq-nr_637%2529_%255B346609%252C352715%255D|genus:Unspecified;Target=species:scaffold233|size717952_%2528dbseq-nr_637%2529_%255B346609%252C352715%255D|genus:Unspecified 2053 2516 +
scaffold277|size287546	repeatmasker	match_part	220324	220760	698	+	.	ID=scaffold277|size287546:hsp:105468:1.3.0.1;Parent=scaffold277|size287546:hit:47470:1.3.0.1;Target=species:scaffold233|size717952_%252528dbseq-nr_637%252529_%25255B346609%25252C352715%25255D|genus:Unspecified 2053 2516 +
scaffold277|size287546	repeatmasker	match	221202	221365	259	+	.	ID=scaffold277|size287546:hit:47471:1.3.0.1;Name=species:scaffold226|size248449_%2528dbseq-nr_558%2529_%255B94722%252C100627%255D|genus:Unspecified;Target=species:scaffold226|size248449_%2528dbseq-nr_558%2529_%255B94722%252C100627%255D|genus:Unspecified 2673 2839 +
scaffold277|size287546	repeatmasker	match_part	221202	221365	259	+	.	ID=scaffold277|size287546:hsp:105469:1.3.0.1;Parent=scaffold277|size287546:hit:47471:1.3.0.1;Target=species:scaffold226|size248449_%252528dbseq-nr_558%252529_%25255B94722%25252C100627%25255D|genus:Unspecified 2673 2839 +
scaffold277|size287546	repeatrunner	protein_match	221525	222306	304	+	.	ID=scaffold277|size287546:hit:47472:1.3.0.1;Name=gi|25167081|gb|AAN73844.1|;Target=gi|25167081|gb|AAN73844.1| 34 223 +
scaffold277|size287546	repeatrunner	match_part	221525	222306	304	+	.	ID=scaffold277|size287546:hsp:105470:1.3.0.1;Parent=scaffold277|size287546:hit:47472:1.3.0.1;Target=gi|25167081|gb|AAN73844.1| 34 223 +
scaffold277|size287546	repeatmasker	match	223076	223670	422	+	.	ID=scaffold277|size287546:hit:47473:1.3.0.1;Name=species:scaffold208|size262725_%2528dbseq-nr_431%2529_%255B103277%252C109396%255D|genus:Unspecified;Target=species:scaffold208|size262725_%2528dbseq-nr_431%2529_%255B103277%252C109396%255D|genus:Unspecified 4843 5433 +
scaffold277|size287546	repeatmasker	match_part	223076	223670	422	+	.	ID=scaffold277|size287546:hsp:105471:1.3.0.1;Parent=scaffold277|size287546:hit:47473:1.3.0.1;Target=species:scaffold208|size262725_%252528dbseq-nr_431%252529_%25255B103277%25252C109396%25255D|genus:Unspecified 4843 5433 +
scaffold277|size287546	repeatmasker	match	223862	224295	2175	+	.	ID=scaffold277|size287546:hit:47474:1.3.0.1;Name=species:scaffold6|size974155_%2528dbseq-nr_242%2529_%255B422877%252C429011%255D|genus:Unspecified;Target=species:scaffold6|size974155_%2528dbseq-nr_242%2529_%255B422877%252C429011%255D|genus:Unspecified 5673 6068 +
scaffold277|size287546	repeatmasker	match_part	223862	224295	2175	+	.	ID=scaffold277|size287546:hsp:105472:1.3.0.1;Parent=scaffold277|size287546:hit:47474:1.3.0.1;Target=species:scaffold6|size974155_%252528dbseq-nr_242%252529_%25255B422877%25252C429011%25255D|genus:Unspecified 5673 6068 +
scaffold277|size287546	repeatmasker	match	225622	225941	1654	+	.	ID=scaffold277|size287546:hit:47475:1.3.0.1;Name=species:rnd-1_family-26|genus:Unknown;Target=species:rnd-1_family-26|genus:Unknown 1 324 +
scaffold277|size287546	repeatmasker	match_part	225622	225941	1654	+	.	ID=scaffold277|size287546:hsp:105473:1.3.0.1;Parent=scaffold277|size287546:hit:47475:1.3.0.1;Target=species:rnd-1_family-26|genus:Unknown 1 324 +
scaffold277|size287546	repeatmasker	match	226010	226914	4076	+	.	ID=scaffold277|size287546:hit:47476:1.3.0.1;Name=species:genome_1_5829|genus:Unspecified;Target=species:genome_1_5829|genus:Unspecified 1 551 +
scaffold277|size287546	repeatmasker	match_part	226010	226914	4076	+	.	ID=scaffold277|size287546:hsp:105474:1.3.0.1;Parent=scaffold277|size287546:hit:47476:1.3.0.1;Target=species:genome_1_5829|genus:Unspecified 1 551 +
scaffold277|size287546	repeatmasker	match	228333	228988	1182	+	.	ID=scaffold277|size287546:hit:47477:1.3.0.1;Name=species:genome_3_7906|genus:Unspecified;Target=species:genome_3_7906|genus:Unspecified 1 663 +
scaffold277|size287546	repeatmasker	match_part	228333	228988	1182	+	.	ID=scaffold277|size287546:hsp:105475:1.3.0.1;Parent=scaffold277|size287546:hit:47477:1.3.0.1;Target=species:genome_3_7906|genus:Unspecified 1 663 +
scaffold277|size287546	repeatmasker	match	229041	229345	618	+	.	ID=scaffold277|size287546:hit:47478:1.3.0.1;Name=species:rnd-5_family-766|genus:DNA%252FTcMar-Tc2;Target=species:rnd-5_family-766|genus:DNA%252FTcMar-Tc2 255 472 +
scaffold277|size287546	repeatmasker	match_part	229041	229345	618	+	.	ID=scaffold277|size287546:hsp:105476:1.3.0.1;Parent=scaffold277|size287546:hit:47478:1.3.0.1;Target=species:rnd-5_family-766|genus:DNA%25252FTcMar-Tc2 255 472 +
scaffold277|size287546	repeatmasker	match	229533	230274	1710	+	.	ID=scaffold277|size287546:hit:47479:1.3.0.1;Name=species:rnd-3_family-211|genus:DNA%252FTcMar-Tc2;Target=species:rnd-3_family-211|genus:DNA%252FTcMar-Tc2 138 792 +
scaffold277|size287546	repeatmasker	match_part	229533	230274	1710	+	.	ID=scaffold277|size287546:hsp:105477:1.3.0.1;Parent=scaffold277|size287546:hit:47479:1.3.0.1;Target=species:rnd-3_family-211|genus:DNA%25252FTcMar-Tc2 138 792 +
scaffold277|size287546	repeatmasker	match	230320	230656	762	+	.	ID=scaffold277|size287546:hit:47480:1.3.0.1;Name=species:genome_9_11612|genus:Unspecified;Target=species:genome_9_11612|genus:Unspecified 282 431 +
scaffold277|size287546	repeatmasker	match_part	230320	230656	762	+	.	ID=scaffold277|size287546:hsp:105478:1.3.0.1;Parent=scaffold277|size287546:hit:47480:1.3.0.1;Target=species:genome_9_11612|genus:Unspecified 282 431 +
scaffold277|size287546	repeatmasker	match	230827	231458	5457	+	.	ID=scaffold277|size287546:hit:47481:1.3.0.1;Name=species:genome_5_2387|genus:Unspecified;Target=species:genome_5_2387|genus:Unspecified 1 631 +
scaffold277|size287546	repeatmasker	match_part	230827	231458	5457	+	.	ID=scaffold277|size287546:hsp:105479:1.3.0.1;Parent=scaffold277|size287546:hit:47481:1.3.0.1;Target=species:genome_5_2387|genus:Unspecified 1 631 +
scaffold277|size287546	repeatmasker	match	231660	237228	6313	+	.	ID=scaffold277|size287546:hit:47482:1.3.0.1;Name=species:rnd-1_family-39|genus:Unknown;Target=species:rnd-1_family-39|genus:Unknown 1 842 +
scaffold277|size287546	repeatmasker	match_part	231660	237228	6313	+	.	ID=scaffold277|size287546:hsp:105480:1.3.0.1;Parent=scaffold277|size287546:hit:47482:1.3.0.1;Target=species:rnd-1_family-39|genus:Unknown 1 842 +
scaffold277|size287546	repeatmasker	match	237326	247944	24186	+	.	ID=scaffold277|size287546:hit:47483:1.3.0.1;Name=species:rnd-1_family-273|genus:RC%252FHelitron;Target=species:rnd-1_family-273|genus:RC%252FHelitron 1 3743 +
scaffold277|size287546	repeatmasker	match_part	237326	247944	24186	+	.	ID=scaffold277|size287546:hsp:105481:1.3.0.1;Parent=scaffold277|size287546:hit:47483:1.3.0.1;Target=species:rnd-1_family-273|genus:RC%25252FHelitron 1 3743 +
scaffold277|size287546	repeatmasker	match	251843	253319	4562	+	.	ID=scaffold277|size287546:hit:47484:1.3.0.1;Name=species:genome_11_17989|genus:Unspecified;Target=species:genome_11_17989|genus:Unspecified 1 519 +
scaffold277|size287546	repeatmasker	match_part	251843	253319	4562	+	.	ID=scaffold277|size287546:hsp:105482:1.3.0.1;Parent=scaffold277|size287546:hit:47484:1.3.0.1;Target=species:genome_11_17989|genus:Unspecified 1 519 +
scaffold277|size287546	repeatmasker	match	253372	253714	832	+	.	ID=scaffold277|size287546:hit:47485:1.3.0.1;Name=species:rnd-1_family-303|genus:Unknown;Target=species:rnd-1_family-303|genus:Unknown 2473 2650 +
scaffold277|size287546	repeatmasker	match_part	253372	253714	832	+	.	ID=scaffold277|size287546:hsp:105483:1.3.0.1;Parent=scaffold277|size287546:hit:47485:1.3.0.1;Target=species:rnd-1_family-303|genus:Unknown 2473 2650 +
scaffold277|size287546	repeatmasker	match	254085	254116	231	+	.	ID=scaffold277|size287546:hit:47486:1.3.0.1;Name=species:rnd-5_family-2311|genus:Unknown;Target=species:rnd-5_family-2311|genus:Unknown 226 257 +
scaffold277|size287546	repeatmasker	match_part	254085	254116	231	+	.	ID=scaffold277|size287546:hsp:105484:1.3.0.1;Parent=scaffold277|size287546:hit:47486:1.3.0.1;Target=species:rnd-5_family-2311|genus:Unknown 226 257 +
scaffold277|size287546	repeatmasker	match	254289	255281	559	+	.	ID=scaffold277|size287546:hit:47487:1.3.0.1;Name=species:scaffold60|size524837_%2528dbseq-nr_150%2529_%255B111726%252C117839%255D|genus:Unspecified;Target=species:scaffold60|size524837_%2528dbseq-nr_150%2529_%255B111726%252C117839%255D|genus:Unspecified 712 1280 +
scaffold277|size287546	repeatmasker	match_part	254289	255281	559	+	.	ID=scaffold277|size287546:hsp:105485:1.3.0.1;Parent=scaffold277|size287546:hit:47487:1.3.0.1;Target=species:scaffold60|size524837_%252528dbseq-nr_150%252529_%25255B111726%25252C117839%25255D|genus:Unspecified 712 1280 +
scaffold277|size287546	repeatrunner	protein_match	255859	256552	144	-	.	ID=scaffold277|size287546:hit:47488:1.3.0.1;Name=gi|15226845|ref|NP_178858.1|;Target=gi|15226845|ref|NP_178858.1| 253 367 +
scaffold277|size287546	repeatrunner	match_part	255859	256552	144	-	.	ID=scaffold277|size287546:hsp:105486:1.3.0.1;Parent=scaffold277|size287546:hit:47488:1.3.0.1;Target=gi|15226845|ref|NP_178858.1| 253 367 +
scaffold277|size287546	repeatmasker	match	256612	256927	258	+	.	ID=scaffold277|size287546:hit:47489:1.3.0.1;Name=species:scaffold226|size248449_%2528dbseq-nr_558%2529_%255B94722%252C100627%255D|genus:Unspecified;Target=species:scaffold226|size248449_%2528dbseq-nr_558%2529_%255B94722%252C100627%255D|genus:Unspecified 2459 2777 +
scaffold277|size287546	repeatmasker	match_part	256612	256927	258	+	.	ID=scaffold277|size287546:hsp:105487:1.3.0.1;Parent=scaffold277|size287546:hit:47489:1.3.0.1;Target=species:scaffold226|size248449_%252528dbseq-nr_558%252529_%25255B94722%25252C100627%25255D|genus:Unspecified 2459 2777 +
scaffold277|size287546	repeatmasker	match	257466	257851	775	+	.	ID=scaffold277|size287546:hit:47490:1.3.0.1;Name=species:scaffold72|size891351_%2528dbseq-nr_47%2529_%255B198322%252C203627%255D|genus:Unspecified;Target=species:scaffold72|size891351_%2528dbseq-nr_47%2529_%255B198322%252C203627%255D|genus:Unspecified 1567 1833 +
scaffold277|size287546	repeatmasker	match_part	257466	257851	775	+	.	ID=scaffold277|size287546:hsp:105488:1.3.0.1;Parent=scaffold277|size287546:hit:47490:1.3.0.1;Target=species:scaffold72|size891351_%252528dbseq-nr_47%252529_%25255B198322%25252C203627%25255D|genus:Unspecified 1567 1833 +
scaffold277|size287546	repeatmasker	match	257900	263115	26323	+	.	ID=scaffold277|size287546:hit:47491:1.3.0.1;Name=species:rnd-5_family-1006|genus:Unknown;Target=species:rnd-5_family-1006|genus:Unknown 3 2872 +
scaffold277|size287546	repeatmasker	match_part	257900	263115	26323	+	.	ID=scaffold277|size287546:hsp:105489:1.3.0.1;Parent=scaffold277|size287546:hit:47491:1.3.0.1;Target=species:rnd-5_family-1006|genus:Unknown 3 2872 +
scaffold277|size287546	repeatmasker	match	263267	263313	271	+	.	ID=scaffold277|size287546:hit:47492:1.3.0.1;Name=species:scaffold148|size484791_%2528dbseq-nr_708%2529_%255B394079%252C400011%255D|genus:Unspecified;Target=species:scaffold148|size484791_%2528dbseq-nr_708%2529_%255B394079%252C400011%255D|genus:Unspecified 4142 4190 +
scaffold277|size287546	repeatmasker	match_part	263267	263313	271	+	.	ID=scaffold277|size287546:hsp:105490:1.3.0.1;Parent=scaffold277|size287546:hit:47492:1.3.0.1;Target=species:scaffold148|size484791_%252528dbseq-nr_708%252529_%25255B394079%25252C400011%25255D|genus:Unspecified 4142 4190 +
scaffold277|size287546	repeatmasker	match	265138	265362	292	+	.	ID=scaffold277|size287546:hit:47493:1.3.0.1;Name=species:scaffold109|size879770_%2528dbseq-nr_434%2529_%255B731440%252C737336%255D|genus:Unspecified;Target=species:scaffold109|size879770_%2528dbseq-nr_434%2529_%255B731440%252C737336%255D|genus:Unspecified 182 462 +
scaffold277|size287546	repeatmasker	match_part	265138	265362	292	+	.	ID=scaffold277|size287546:hsp:105491:1.3.0.1;Parent=scaffold277|size287546:hit:47493:1.3.0.1;Target=species:scaffold109|size879770_%252528dbseq-nr_434%252529_%25255B731440%25252C737336%25255D|genus:Unspecified 182 462 +
scaffold277|size287546	repeatmasker	match	265923	267375	3578	+	.	ID=scaffold277|size287546:hit:47494:1.3.0.1;Name=species:rnd-1_family-958|genus:Unknown;Target=species:rnd-1_family-958|genus:Unknown 22 1403 +
scaffold277|size287546	repeatmasker	match_part	265923	267375	3578	+	.	ID=scaffold277|size287546:hsp:105492:1.3.0.1;Parent=scaffold277|size287546:hit:47494:1.3.0.1;Target=species:rnd-1_family-958|genus:Unknown 22 1403 +
scaffold277|size287546	repeatmasker	match	267526	267908	379	+	.	ID=scaffold277|size287546:hit:47495:1.3.0.1;Name=species:rnd-1_family-1236|genus:LTR%252FGypsy;Target=species:rnd-1_family-1236|genus:LTR%252FGypsy 2 394 +
scaffold277|size287546	repeatmasker	match_part	267526	267908	379	+	.	ID=scaffold277|size287546:hsp:105493:1.3.0.1;Parent=scaffold277|size287546:hit:47495:1.3.0.1;Target=species:rnd-1_family-1236|genus:LTR%25252FGypsy 2 394 +
scaffold277|size287546	repeatmasker	match	268459	268746	1581	+	.	ID=scaffold277|size287546:hit:47496:1.3.0.1;Name=species:genome_7_3728|genus:Unspecified;Target=species:genome_7_3728|genus:Unspecified 166 452 +
scaffold277|size287546	repeatmasker	match_part	268459	268746	1581	+	.	ID=scaffold277|size287546:hsp:105494:1.3.0.1;Parent=scaffold277|size287546:hit:47496:1.3.0.1;Target=species:genome_7_3728|genus:Unspecified 166 452 +
scaffold277|size287546	repeatmasker	match	269024	270142	721	+	.	ID=scaffold277|size287546:hit:47497:1.3.0.1;Name=species:rnd-1_family-298|genus:Unknown;Target=species:rnd-1_family-298|genus:Unknown 1649 2728 +
scaffold277|size287546	repeatmasker	match_part	269024	270142	721	+	.	ID=scaffold277|size287546:hsp:105495:1.3.0.1;Parent=scaffold277|size287546:hit:47497:1.3.0.1;Target=species:rnd-1_family-298|genus:Unknown 1649 2728 +
scaffold277|size287546	repeatmasker	match	272261	272522	406	+	.	ID=scaffold277|size287546:hit:47498:1.3.0.1;Name=species:scaffold14|size2522936_%2528dbseq-nr_238%2529_%255B1322522%252C1328710%255D|genus:Unspecified;Target=species:scaffold14|size2522936_%2528dbseq-nr_238%2529_%255B1322522%252C1328710%255D|genus:Unspecified 3573 3829 +
scaffold277|size287546	repeatmasker	match_part	272261	272522	406	+	.	ID=scaffold277|size287546:hsp:105496:1.3.0.1;Parent=scaffold277|size287546:hit:47498:1.3.0.1;Target=species:scaffold14|size2522936_%252528dbseq-nr_238%252529_%25255B1322522%25252C1328710%25255D|genus:Unspecified 3573 3829 +
scaffold277|size287546	repeatrunner	protein_match	273039	273653	142	+	.	ID=scaffold277|size287546:hit:47499:1.3.0.1;Name=gi|15225069|ref|NP_178670.1|;Target=gi|15225069|ref|NP_178670.1| 401 509 +
scaffold277|size287546	repeatrunner	match_part	273039	273653	142	+	.	ID=scaffold277|size287546:hsp:105497:1.3.0.1;Parent=scaffold277|size287546:hit:47499:1.3.0.1;Target=gi|15225069|ref|NP_178670.1| 401 509 +
scaffold277|size287546	repeatrunner	protein_match	273757	274131	230	+	.	ID=scaffold277|size287546:hit:47500:1.3.0.1;Name=gi|25167081|gb|AAN73844.1|;Target=gi|25167081|gb|AAN73844.1| 96 223 +
scaffold277|size287546	repeatrunner	match_part	273757	274131	230	+	.	ID=scaffold277|size287546:hsp:105498:1.3.0.1;Parent=scaffold277|size287546:hit:47500:1.3.0.1;Target=gi|25167081|gb|AAN73844.1| 96 223 +
scaffold277|size287546	repeatmasker	match	274889	275479	372	+	.	ID=scaffold277|size287546:hit:47501:1.3.0.1;Name=species:scaffold183|size469198_%2528dbseq-nr_331%2529_%255B242129%252C248239%255D|genus:Unspecified;Target=species:scaffold183|size469198_%2528dbseq-nr_331%2529_%255B242129%252C248239%255D|genus:Unspecified 688 1278 +
scaffold277|size287546	repeatmasker	match_part	274889	275479	372	+	.	ID=scaffold277|size287546:hsp:105499:1.3.0.1;Parent=scaffold277|size287546:hit:47501:1.3.0.1;Target=species:scaffold183|size469198_%252528dbseq-nr_331%252529_%25255B242129%25252C248239%25255D|genus:Unspecified 688 1278 +
scaffold277|size287546	repeatmasker	match	275591	280630	9036	+	.	ID=scaffold277|size287546:hit:47502:1.3.0.1;Name=species:rnd-1_family-298|genus:Unknown;Target=species:rnd-1_family-298|genus:Unknown 134 1916 +
scaffold277|size287546	repeatmasker	match_part	275591	280630	9036	+	.	ID=scaffold277|size287546:hsp:105500:1.3.0.1;Parent=scaffold277|size287546:hit:47502:1.3.0.1;Target=species:rnd-1_family-298|genus:Unknown 134 1916 +
scaffold277|size287546	repeatmasker	match	281685	281922	505	+	.	ID=scaffold277|size287546:hit:47503:1.3.0.1;Name=species:rnd-5_family-29|genus:Unknown;Target=species:rnd-5_family-29|genus:Unknown 1340 1579 +
scaffold277|size287546	repeatmasker	match_part	281685	281922	505	+	.	ID=scaffold277|size287546:hsp:105501:1.3.0.1;Parent=scaffold277|size287546:hit:47503:1.3.0.1;Target=species:rnd-5_family-29|genus:Unknown 1340 1579 +
scaffold277|size287546	repeatmasker	match	282977	283014	316	+	.	ID=scaffold277|size287546:hit:47504:1.3.0.1;Name=species:scaffold63|size1124630_%2528dbseq-nr_381%2529_%255B331096%252C337000%255D|genus:Unspecified;Target=species:scaffold63|size1124630_%2528dbseq-nr_381%2529_%255B331096%252C337000%255D|genus:Unspecified 343 380 +
scaffold277|size287546	repeatmasker	match_part	282977	283014	316	+	.	ID=scaffold277|size287546:hsp:105502:1.3.0.1;Parent=scaffold277|size287546:hit:47504:1.3.0.1;Target=species:scaffold63|size1124630_%252528dbseq-nr_381%252529_%25255B331096%25252C337000%25255D|genus:Unspecified 343 380 +
scaffold277|size287546	repeatmasker	match	283423	283925	2493	+	.	ID=scaffold277|size287546:hit:47505:1.3.0.1;Name=species:rnd-1_family-384|genus:Unknown;Target=species:rnd-1_family-384|genus:Unknown 1737 2053 +
scaffold277|size287546	repeatmasker	match_part	283423	283925	2493	+	.	ID=scaffold277|size287546:hsp:105503:1.3.0.1;Parent=scaffold277|size287546:hit:47505:1.3.0.1;Target=species:rnd-1_family-384|genus:Unknown 1737 2053 +
scaffold277|size287546	repeatmasker	match	284183	284339	694	+	.	ID=scaffold277|size287546:hit:47506:1.3.0.1;Name=species:rnd-1_family-144|genus:LTR%252FGypsy;Target=species:rnd-1_family-144|genus:LTR%252FGypsy 91 177 +
scaffold277|size287546	repeatmasker	match_part	284183	284339	694	+	.	ID=scaffold277|size287546:hsp:105504:1.3.0.1;Parent=scaffold277|size287546:hit:47506:1.3.0.1;Target=species:rnd-1_family-144|genus:LTR%25252FGypsy 91 177 +
###
scaffold277|size287546	blastx	protein_match	14991	16459	363	+	.	ID=scaffold277|size287546:hit:47507:3.12.0.0;Name=jgi|Fracy1|137486|gw1.5.67.1;score=363
scaffold277|size287546	blastx	match_part	14991	15626	363	+	.	ID=scaffold277|size287546:hsp:105505:3.12.0.0;Parent=scaffold277|size287546:hit:47507:3.12.0.0;Target=jgi|Fracy1|137486|gw1.5.67.1 2 206 +;Gap=M636
scaffold277|size287546	blastx	match_part	15899	16459	366	+	.	ID=scaffold277|size287546:hsp:105506:3.12.0.0;Parent=scaffold277|size287546:hit:47507:3.12.0.0;Target=jgi|Fracy1|137486|gw1.5.67.1 225 419 +;Gap=M561
scaffold277|size287546	blastx	protein_match	15039	16468	316	+	.	ID=scaffold277|size287546:hit:47508:3.12.0.0;Name=jgi|Fracy1|243835|fgenesh2_pg.12_%2523_145;score=316
scaffold277|size287546	blastx	match_part	15039	15656	316	+	.	ID=scaffold277|size287546:hsp:105507:3.12.0.0;Parent=scaffold277|size287546:hit:47508:3.12.0.0;Target=jgi|Fracy1|243835|fgenesh2_pg.12_%252523_145 110 312 +;Gap=M618
scaffold277|size287546	blastx	match_part	15896	16468	378	+	.	ID=scaffold277|size287546:hsp:105508:3.12.0.0;Parent=scaffold277|size287546:hit:47508:3.12.0.0;Target=jgi|Fracy1|243835|fgenesh2_pg.12_%252523_145 324 511 +;Gap=M573
scaffold277|size287546	blastx	protein_match	14991	16462	363	+	.	ID=scaffold277|size287546:hit:47509:3.12.0.0;Name=jgi|Fracy1|213584|estExt_Genewise1Plus.C_430024;score=363
scaffold277|size287546	blastx	match_part	14991	15626	363	+	.	ID=scaffold277|size287546:hsp:105509:3.12.0.0;Parent=scaffold277|size287546:hit:47509:3.12.0.0;Target=jgi|Fracy1|213584|estExt_Genewise1Plus.C_430024 18 222 +;Gap=M636
scaffold277|size287546	blastx	match_part	15899	16462	370	+	.	ID=scaffold277|size287546:hsp:105510:3.12.0.0;Parent=scaffold277|size287546:hit:47509:3.12.0.0;Target=jgi|Fracy1|213584|estExt_Genewise1Plus.C_430024 241 436 +;Gap=M564
scaffold277|size287546	blastx	protein_match	14544	16039	1079	+	.	ID=scaffold277|size287546:hit:47510:3.12.0.0;Name=jgi|Thaps3|268220|estExt_thaps1_ua_kg.C_chr_20120;score=1079
scaffold277|size287546	blastx	match_part	14544	15656	1079	+	.	ID=scaffold277|size287546:hsp:105511:3.12.0.0;Parent=scaffold277|size287546:hit:47510:3.12.0.0;Target=jgi|Thaps3|268220|estExt_thaps1_ua_kg.C_chr_20120 37 394 +;Gap=M1113
scaffold277|size287546	blastx	match_part	15694	15783	71	+	.	ID=scaffold277|size287546:hsp:105512:3.12.0.0;Parent=scaffold277|size287546:hit:47510:3.12.0.0;Target=jgi|Thaps3|268220|estExt_thaps1_ua_kg.C_chr_20120 374 403 +;Gap=M90
scaffold277|size287546	blastx	match_part	15899	16039	215	+	.	ID=scaffold277|size287546:hsp:105513:3.12.0.0;Parent=scaffold277|size287546:hit:47510:3.12.0.0;Target=jgi|Thaps3|268220|estExt_thaps1_ua_kg.C_chr_20120 403 449 +;Gap=M141
scaffold277|size287546	blastx	protein_match	15039	16468	316	+	.	ID=scaffold277|size287546:hit:47511:3.12.0.0;Name=jgi|Fracy1|243835|fgenesh2_pg.12_%2523_145;score=316
scaffold277|size287546	blastx	match_part	15039	15656	316	+	.	ID=scaffold277|size287546:hsp:105514:3.12.0.0;Parent=scaffold277|size287546:hit:47511:3.12.0.0;Target=jgi|Fracy1|243835|fgenesh2_pg.12_%252523_145 110 312 +;Gap=M618
scaffold277|size287546	blastx	match_part	15896	16468	378	+	.	ID=scaffold277|size287546:hsp:105515:3.12.0.0;Parent=scaffold277|size287546:hit:47511:3.12.0.0;Target=jgi|Fracy1|243835|fgenesh2_pg.12_%252523_145 324 511 +;Gap=M573
scaffold277|size287546	blastx	protein_match	14991	16459	363	+	.	ID=scaffold277|size287546:hit:47512:3.12.0.0;Name=jgi|Fracy1|137486|gw1.5.67.1;score=363
scaffold277|size287546	blastx	match_part	14991	15626	363	+	.	ID=scaffold277|size287546:hsp:105516:3.12.0.0;Parent=scaffold277|size287546:hit:47512:3.12.0.0;Target=jgi|Fracy1|137486|gw1.5.67.1 2 206 +;Gap=M636
scaffold277|size287546	blastx	match_part	15899	16459	366	+	.	ID=scaffold277|size287546:hsp:105517:3.12.0.0;Parent=scaffold277|size287546:hit:47512:3.12.0.0;Target=jgi|Fracy1|137486|gw1.5.67.1 225 419 +;Gap=M561
scaffold277|size287546	blastx	protein_match	15039	16468	316	+	.	ID=scaffold277|size287546:hit:47513:3.12.0.0;Name=jgi|Fracy1|243835|fgenesh2_pg.12_%2523_145;score=316
scaffold277|size287546	blastx	match_part	15039	15656	316	+	.	ID=scaffold277|size287546:hsp:105518:3.12.0.0;Parent=scaffold277|size287546:hit:47513:3.12.0.0;Target=jgi|Fracy1|243835|fgenesh2_pg.12_%252523_145 110 312 +;Gap=M618
scaffold277|size287546	blastx	match_part	15896	16468	378	+	.	ID=scaffold277|size287546:hsp:105519:3.12.0.0;Parent=scaffold277|size287546:hit:47513:3.12.0.0;Target=jgi|Fracy1|243835|fgenesh2_pg.12_%252523_145 324 511 +;Gap=M573
scaffold277|size287546	blastx	protein_match	14991	16459	363	+	.	ID=scaffold277|size287546:hit:47514:3.12.0.0;Name=jgi|Fracy1|137486|gw1.5.67.1;score=363
scaffold277|size287546	blastx	match_part	14991	15626	363	+	.	ID=scaffold277|size287546:hsp:105520:3.12.0.0;Parent=scaffold277|size287546:hit:47514:3.12.0.0;Target=jgi|Fracy1|137486|gw1.5.67.1 2 206 +;Gap=M636
scaffold277|size287546	blastx	match_part	15899	16459	366	+	.	ID=scaffold277|size287546:hsp:105521:3.12.0.0;Parent=scaffold277|size287546:hit:47514:3.12.0.0;Target=jgi|Fracy1|137486|gw1.5.67.1 225 419 +;Gap=M561
scaffold277|size287546	blastx	protein_match	15039	16162	321	+	.	ID=scaffold277|size287546:hit:47515:3.12.0.0;Name=jgi|Fracy1|253132|fgenesh2_pg.45_%2523_155;score=321
scaffold277|size287546	blastx	match_part	15039	15656	321	+	.	ID=scaffold277|size287546:hsp:105522:3.12.0.0;Parent=scaffold277|size287546:hit:47515:3.12.0.0;Target=jgi|Fracy1|253132|fgenesh2_pg.45_%252523_155 110 312 +;Gap=M618
scaffold277|size287546	blastx	match_part	15896	16162	211	+	.	ID=scaffold277|size287546:hsp:105523:3.12.0.0;Parent=scaffold277|size287546:hit:47515:3.12.0.0;Target=jgi|Fracy1|253132|fgenesh2_pg.45_%252523_155 324 412 +;Gap=M267
scaffold277|size287546	blastx	protein_match	46892	47512	485	-	.	ID=scaffold277|size287546:hit:47516:3.12.0.0;Name=jgi|Thaps3|268221|estExt_thaps1_ua_kg.C_chr_20121;score=485
scaffold277|size287546	blastx	match_part	46892	47512	485	-	.	ID=scaffold277|size287546:hsp:105524:3.12.0.0;Parent=scaffold277|size287546:hit:47516:3.12.0.0;Target=jgi|Thaps3|268221|estExt_thaps1_ua_kg.C_chr_20121 52 256 +;Gap=M621
scaffold277|size287546	blastx	protein_match	51272	51634	288	+	.	ID=scaffold277|size287546:hit:47517:3.12.0.0;Name=jgi|Fracy1|188543|e_gw1.9.1179.1;score=288
scaffold277|size287546	blastx	match_part	51272	51634	288	+	.	ID=scaffold277|size287546:hsp:105525:3.12.0.0;Parent=scaffold277|size287546:hit:47517:3.12.0.0;Target=jgi|Fracy1|188543|e_gw1.9.1179.1 2 120 +;Gap=M363
scaffold277|size287546	blastx	protein_match	51173	51634	293	+	.	ID=scaffold277|size287546:hit:47518:3.12.0.0;Name=jgi|Phatr2|45495|estExt_fgenesh1_pg.C_chr_70135;score=293
scaffold277|size287546	blastx	match_part	51173	51634	293	+	.	ID=scaffold277|size287546:hsp:105526:3.12.0.0;Parent=scaffold277|size287546:hit:47518:3.12.0.0;Target=jgi|Phatr2|45495|estExt_fgenesh1_pg.C_chr_70135 78 225 +;Gap=M462
scaffold277|size287546	blastx	protein_match	51272	51634	291	+	.	ID=scaffold277|size287546:hit:47519:3.12.0.0;Name=jgi|Fracy1|190964|e_gw1.11.438.1;score=291
scaffold277|size287546	blastx	match_part	51272	51634	291	+	.	ID=scaffold277|size287546:hsp:105527:3.12.0.0;Parent=scaffold277|size287546:hit:47519:3.12.0.0;Target=jgi|Fracy1|190964|e_gw1.11.438.1 2 120 +;Gap=M363
scaffold277|size287546	blastx	protein_match	51272	51634	288	+	.	ID=scaffold277|size287546:hit:47520:3.12.0.0;Name=jgi|Fracy1|188543|e_gw1.9.1179.1;score=288
scaffold277|size287546	blastx	match_part	51272	51634	288	+	.	ID=scaffold277|size287546:hsp:105528:3.12.0.0;Parent=scaffold277|size287546:hit:47520:3.12.0.0;Target=jgi|Fracy1|188543|e_gw1.9.1179.1 2 120 +;Gap=M363
scaffold277|size287546	blastx	protein_match	51272	51634	288	+	.	ID=scaffold277|size287546:hit:47521:3.12.0.0;Name=jgi|Fracy1|188543|e_gw1.9.1179.1;score=288
scaffold277|size287546	blastx	match_part	51272	51634	288	+	.	ID=scaffold277|size287546:hsp:105529:3.12.0.0;Parent=scaffold277|size287546:hit:47521:3.12.0.0;Target=jgi|Fracy1|188543|e_gw1.9.1179.1 2 120 +;Gap=M363
scaffold277|size287546	blastx	protein_match	64831	65268	614	+	.	ID=scaffold277|size287546:hit:47522:3.12.0.0;Name=jgi|Fracy1|182557|e_gw1.3.656.1;score=614
scaffold277|size287546	blastx	match_part	64831	65268	614	+	.	ID=scaffold277|size287546:hsp:105530:3.12.0.0;Parent=scaffold277|size287546:hit:47522:3.12.0.0;Target=jgi|Fracy1|182557|e_gw1.3.656.1 69 214 +;Gap=M438
scaffold277|size287546	blastx	protein_match	64291	65268	149	+	.	ID=scaffold277|size287546:hit:47523:3.12.0.0;Name=jgi|Thaps3|21129|estExt_fgenesh1_pg.C_chr_20094;score=149
scaffold277|size287546	blastx	match_part	64291	64470	149	+	.	ID=scaffold277|size287546:hsp:105531:3.12.0.0;Parent=scaffold277|size287546:hit:47523:3.12.0.0;Target=jgi|Thaps3|21129|estExt_fgenesh1_pg.C_chr_20094 28 82 +;Gap=M180
scaffold277|size287546	blastx	match_part	64831	65268	762	+	.	ID=scaffold277|size287546:hsp:105532:3.12.0.0;Parent=scaffold277|size287546:hit:47523:3.12.0.0;Target=jgi|Thaps3|21129|estExt_fgenesh1_pg.C_chr_20094 83 228 +;Gap=M438
scaffold277|size287546	blastx	protein_match	64831	65268	614	+	.	ID=scaffold277|size287546:hit:47524:3.12.0.0;Name=jgi|Fracy1|182557|e_gw1.3.656.1;score=614
scaffold277|size287546	blastx	match_part	64831	65268	614	+	.	ID=scaffold277|size287546:hsp:105533:3.12.0.0;Parent=scaffold277|size287546:hit:47524:3.12.0.0;Target=jgi|Fracy1|182557|e_gw1.3.656.1 69 214 +;Gap=M438
scaffold277|size287546	blastx	protein_match	64342	65268	146	+	.	ID=scaffold277|size287546:hit:47525:3.12.0.0;Name=jgi|Thaoce1|93240|rna14254;score=146
scaffold277|size287546	blastx	match_part	64342	64470	146	+	.	ID=scaffold277|size287546:hsp:105534:3.12.0.0;Parent=scaffold277|size287546:hit:47525:3.12.0.0;Target=jgi|Thaoce1|93240|rna14254 25 72 +;Gap=M129
scaffold277|size287546	blastx	match_part	64831	65268	740	+	.	ID=scaffold277|size287546:hsp:105535:3.12.0.0;Parent=scaffold277|size287546:hit:47525:3.12.0.0;Target=jgi|Thaoce1|93240|rna14254 73 218 +;Gap=M438
scaffold277|size287546	blastx	protein_match	64339	65268	129	+	.	ID=scaffold277|size287546:hit:47526:3.12.0.0;Name=jgi|Phatr2|48810|estExt_fgenesh1_pg.C_chr_190127;score=129
scaffold277|size287546	blastx	match_part	64339	64470	129	+	.	ID=scaffold277|size287546:hsp:105536:3.12.0.0;Parent=scaffold277|size287546:hit:47526:3.12.0.0;Target=jgi|Phatr2|48810|estExt_fgenesh1_pg.C_chr_190127 30 74 +;Gap=M132
scaffold277|size287546	blastx	match_part	64723	65268	667	+	.	ID=scaffold277|size287546:hsp:105537:3.12.0.0;Parent=scaffold277|size287546:hit:47526:3.12.0.0;Target=jgi|Phatr2|48810|estExt_fgenesh1_pg.C_chr_190127 36 220 +;Gap=M546
scaffold277|size287546	blastx	protein_match	64831	65268	614	+	.	ID=scaffold277|size287546:hit:47527:3.12.0.0;Name=jgi|Fracy1|182557|e_gw1.3.656.1;score=614
scaffold277|size287546	blastx	match_part	64831	65268	614	+	.	ID=scaffold277|size287546:hsp:105538:3.12.0.0;Parent=scaffold277|size287546:hit:47527:3.12.0.0;Target=jgi|Fracy1|182557|e_gw1.3.656.1 69 214 +;Gap=M438
scaffold277|size287546	blastx	protein_match	65817	66365	706	-	.	ID=scaffold277|size287546:hit:47528:3.12.0.0;Name=jgi|Fracy1|179413|e_gw1.1.684.1;score=706
scaffold277|size287546	blastx	match_part	65817	66365	706	-	.	ID=scaffold277|size287546:hsp:105539:3.12.0.0;Parent=scaffold277|size287546:hit:47528:3.12.0.0;Target=jgi|Fracy1|179413|e_gw1.1.684.1 1 182 +;Gap=M549
scaffold277|size287546	blastx	protein_match	66033	66203	151	-	.	ID=scaffold277|size287546:hit:47529:3.12.0.0;Name=jgi|Fracy1|145149|gw1.22.78.1;score=151
scaffold277|size287546	blastx	match_part	66033	66203	151	-	.	ID=scaffold277|size287546:hsp:105540:3.12.0.0;Parent=scaffold277|size287546:hit:47529:3.12.0.0;Target=jgi|Fracy1|145149|gw1.22.78.1 1 59 +;Gap=M171
scaffold277|size287546	blastx	protein_match	66033	66203	151	-	.	ID=scaffold277|size287546:hit:47530:3.12.0.0;Name=jgi|Fracy1|145149|gw1.22.78.1;score=151
scaffold277|size287546	blastx	match_part	66033	66203	151	-	.	ID=scaffold277|size287546:hsp:105541:3.12.0.0;Parent=scaffold277|size287546:hit:47530:3.12.0.0;Target=jgi|Fracy1|145149|gw1.22.78.1 1 59 +;Gap=M171
scaffold277|size287546	blastx	protein_match	65820	66365	831	-	.	ID=scaffold277|size287546:hit:47531:3.12.0.0;Name=jgi|Thaps3|26931|estExt_Genewise1.C_chr_20075;score=831
scaffold277|size287546	blastx	match_part	65820	66365	831	-	.	ID=scaffold277|size287546:hsp:105542:3.12.0.0;Parent=scaffold277|size287546:hit:47531:3.12.0.0;Target=jgi|Thaps3|26931|estExt_Genewise1.C_chr_20075 1 182 +;Gap=M546
scaffold277|size287546	blastx	protein_match	65817	66365	706	-	.	ID=scaffold277|size287546:hit:47532:3.12.0.0;Name=jgi|Fracy1|204583|e_gw1.137.2.1;score=706
scaffold277|size287546	blastx	match_part	65817	66365	706	-	.	ID=scaffold277|size287546:hsp:105543:3.12.0.0;Parent=scaffold277|size287546:hit:47532:3.12.0.0;Target=jgi|Fracy1|204583|e_gw1.137.2.1 1 182 +;Gap=M549
scaffold277|size287546	blastx	protein_match	65817	66365	706	-	.	ID=scaffold277|size287546:hit:47533:3.12.0.0;Name=jgi|Fracy1|179413|e_gw1.1.684.1;score=706
scaffold277|size287546	blastx	match_part	65817	66365	706	-	.	ID=scaffold277|size287546:hsp:105544:3.12.0.0;Parent=scaffold277|size287546:hit:47533:3.12.0.0;Target=jgi|Fracy1|179413|e_gw1.1.684.1 1 182 +;Gap=M549
scaffold277|size287546	blastx	protein_match	65823	66383	792	-	.	ID=scaffold277|size287546:hit:47534:3.12.0.0;Name=jgi|Thaoce1|93239|rna14253;score=792
scaffold277|size287546	blastx	match_part	65823	66383	792	-	.	ID=scaffold277|size287546:hsp:105545:3.12.0.0;Parent=scaffold277|size287546:hit:47534:3.12.0.0;Target=jgi|Thaoce1|93239|rna14253 63 249 +;Gap=M561
scaffold277|size287546	blastx	protein_match	65823	66365	718	-	.	ID=scaffold277|size287546:hit:47535:3.12.0.0;Name=jgi|Phatr2|21868|estExt_gwp_gw1.C_chr_140179;score=718
scaffold277|size287546	blastx	match_part	65823	66365	718	-	.	ID=scaffold277|size287546:hsp:105546:3.12.0.0;Parent=scaffold277|size287546:hit:47535:3.12.0.0;Target=jgi|Phatr2|21868|estExt_gwp_gw1.C_chr_140179 1 180 +;Gap=M543
scaffold277|size287546	blastx	protein_match	65817	66365	706	-	.	ID=scaffold277|size287546:hit:47536:3.12.0.0;Name=jgi|Fracy1|179413|e_gw1.1.684.1;score=706
scaffold277|size287546	blastx	match_part	65817	66365	706	-	.	ID=scaffold277|size287546:hsp:105547:3.12.0.0;Parent=scaffold277|size287546:hit:47536:3.12.0.0;Target=jgi|Fracy1|179413|e_gw1.1.684.1 1 182 +;Gap=M549
scaffold277|size287546	blastx	protein_match	66033	66203	151	-	.	ID=scaffold277|size287546:hit:47537:3.12.0.0;Name=jgi|Fracy1|145149|gw1.22.78.1;score=151
scaffold277|size287546	blastx	match_part	66033	66203	151	-	.	ID=scaffold277|size287546:hsp:105548:3.12.0.0;Parent=scaffold277|size287546:hit:47537:3.12.0.0;Target=jgi|Fracy1|145149|gw1.22.78.1 1 59 +;Gap=M171
scaffold277|size287546	blastx	protein_match	81066	84099	333	-	.	ID=scaffold277|size287546:hit:47538:3.12.0.0;Name=jgi|Thaps3|261219|thaps1_ua_kg.chr_2000043;score=333
scaffold277|size287546	blastx	match_part	82816	84099	973	-	.	ID=scaffold277|size287546:hsp:105549:3.12.0.0;Parent=scaffold277|size287546:hit:47538:3.12.0.0;Target=jgi|Thaps3|261219|thaps1_ua_kg.chr_2000043 7 419 +;Gap=M1284
scaffold277|size287546	blastx	match_part	82149	82754	369	-	.	ID=scaffold277|size287546:hsp:105550:3.12.0.0;Parent=scaffold277|size287546:hit:47538:3.12.0.0;Target=jgi|Thaps3|261219|thaps1_ua_kg.chr_2000043 416 601 +;Gap=M606
scaffold277|size287546	blastx	match_part	81066	81671	333	-	.	ID=scaffold277|size287546:hsp:105551:3.12.0.0;Parent=scaffold277|size287546:hit:47538:3.12.0.0;Target=jgi|Thaps3|261219|thaps1_ua_kg.chr_2000043 608 788 +;Gap=M606
scaffold277|size287546	blastx	protein_match	79914	84216	1624	-	.	ID=scaffold277|size287546:hit:47539:3.12.0.0;Name=jgi|Thaoce1|88924|rna7591;score=1624
scaffold277|size287546	blastx	match_part	82825	84216	1029	-	.	ID=scaffold277|size287546:hsp:105552:3.12.0.0;Parent=scaffold277|size287546:hit:47539:3.12.0.0;Target=jgi|Thaoce1|88924|rna7591 7 452 +;Gap=M1392
scaffold277|size287546	blastx	match_part	79914	82754	1624	-	.	ID=scaffold277|size287546:hsp:105553:3.12.0.0;Parent=scaffold277|size287546:hit:47539:3.12.0.0;Target=jgi|Thaoce1|88924|rna7591 452 1248 +;Gap=M2841
scaffold277|size287546	blastx	protein_match	83410	83874	387	-	.	ID=scaffold277|size287546:hit:47540:3.12.0.0;Name=jgi|Fracy1|190024|e_gw1.10.228.1;score=387
scaffold277|size287546	blastx	match_part	83410	83874	387	-	.	ID=scaffold277|size287546:hsp:105554:3.12.0.0;Parent=scaffold277|size287546:hit:47540:3.12.0.0;Target=jgi|Fracy1|190024|e_gw1.10.228.1 58 208 +;Gap=M465
scaffold277|size287546	blastx	protein_match	83410	83874	387	-	.	ID=scaffold277|size287546:hit:47541:3.12.0.0;Name=jgi|Fracy1|183575|e_gw1.4.661.1;score=387
scaffold277|size287546	blastx	match_part	83410	83874	387	-	.	ID=scaffold277|size287546:hsp:105555:3.12.0.0;Parent=scaffold277|size287546:hit:47541:3.12.0.0;Target=jgi|Fracy1|183575|e_gw1.4.661.1 58 208 +;Gap=M465
scaffold277|size287546	blastx	protein_match	83410	83874	387	-	.	ID=scaffold277|size287546:hit:47542:3.12.0.0;Name=jgi|Fracy1|183575|e_gw1.4.661.1;score=387
scaffold277|size287546	blastx	match_part	83410	83874	387	-	.	ID=scaffold277|size287546:hsp:105556:3.12.0.0;Parent=scaffold277|size287546:hit:47542:3.12.0.0;Target=jgi|Fracy1|183575|e_gw1.4.661.1 58 208 +;Gap=M465
scaffold277|size287546	blastx	protein_match	83410	83874	387	-	.	ID=scaffold277|size287546:hit:47543:3.12.0.0;Name=jgi|Fracy1|183575|e_gw1.4.661.1;score=387
scaffold277|size287546	blastx	match_part	83410	83874	387	-	.	ID=scaffold277|size287546:hsp:105557:3.12.0.0;Parent=scaffold277|size287546:hit:47543:3.12.0.0;Target=jgi|Fracy1|183575|e_gw1.4.661.1 58 208 +;Gap=M465
scaffold277|size287546	blastx	protein_match	79914	80357	568	-	.	ID=scaffold277|size287546:hit:47544:3.12.0.0;Name=jgi|Thaps3|261217|thaps1_ua_kg.chr_2000041;score=568
scaffold277|size287546	blastx	match_part	79914	80357	568	-	.	ID=scaffold277|size287546:hsp:105558:3.12.0.0;Parent=scaffold277|size287546:hit:47544:3.12.0.0;Target=jgi|Thaps3|261217|thaps1_ua_kg.chr_2000041 1 149 +;Gap=M444
scaffold277|size287546	blastx	protein_match	85090	86631	1155	+	.	ID=scaffold277|size287546:hit:47545:3.12.0.0;Name=jgi|Thaps3|21126|estExt_fgenesh1_pg.C_chr_20090;score=1155
scaffold277|size287546	blastx	match_part	85090	86631	1155	+	.	ID=scaffold277|size287546:hsp:105559:3.12.0.0;Parent=scaffold277|size287546:hit:47545:3.12.0.0;Target=jgi|Thaps3|21126|estExt_fgenesh1_pg.C_chr_20090 1 468 +;Gap=M1542
scaffold277|size287546	blastx	protein_match	85453	86646	840	+	.	ID=scaffold277|size287546:hit:47546:3.12.0.0;Name=jgi|Thaoce1|72290|rna29700;score=840
scaffold277|size287546	blastx	match_part	85453	86646	840	+	.	ID=scaffold277|size287546:hsp:105560:3.12.0.0;Parent=scaffold277|size287546:hit:47546:3.12.0.0;Target=jgi|Thaoce1|72290|rna29700 222 586 +;Gap=M1194
scaffold277|size287546	blastx	protein_match	87259	88428	1748	-	.	ID=scaffold277|size287546:hit:47547:3.12.0.0;Name=jgi|Fracy1|271195|estExt_fgenesh2_kg.C_210052;score=1748
scaffold277|size287546	blastx	match_part	87259	88428	1748	-	.	ID=scaffold277|size287546:hsp:105561:3.12.0.0;Parent=scaffold277|size287546:hit:47547:3.12.0.0;Target=jgi|Fracy1|271195|estExt_fgenesh2_kg.C_210052 9 396 +;Gap=M1170
scaffold277|size287546	blastx	protein_match	87292	88215	868	-	.	ID=scaffold277|size287546:hit:47548:3.12.0.0;Name=jgi|Fracy1|173131|estExt_Genewise1.C_190417;score=868
scaffold277|size287546	blastx	match_part	87292	88215	868	-	.	ID=scaffold277|size287546:hsp:105562:3.12.0.0;Parent=scaffold277|size287546:hit:47548:3.12.0.0;Target=jgi|Fracy1|173131|estExt_Genewise1.C_190417 54 359 +;Gap=M924
scaffold277|size287546	blastx	protein_match	87325	88053	479	-	.	ID=scaffold277|size287546:hit:47549:3.12.0.0;Name=jgi|Fracy1|147301|gw1.1.893.1;score=479
scaffold277|size287546	blastx	match_part	87325	88053	479	-	.	ID=scaffold277|size287546:hsp:105563:3.12.0.0;Parent=scaffold277|size287546:hit:47549:3.12.0.0;Target=jgi|Fracy1|147301|gw1.1.893.1 280 517 +;Gap=M729
scaffold277|size287546	blastx	match_part	87379	88023	169	-	.	ID=scaffold277|size287546:hsp:105564:3.12.0.0;Parent=scaffold277|size287546:hit:47549:3.12.0.0;Target=jgi|Fracy1|147301|gw1.1.893.1 1 242 +;Gap=M645
scaffold277|size287546	blastx	protein_match	87355	88053	440	-	.	ID=scaffold277|size287546:hit:47550:3.12.0.0;Name=jgi|Fracy1|275920|estExt_fgenesh2_pm.C_80138;score=440
scaffold277|size287546	blastx	match_part	87358	88053	472	-	.	ID=scaffold277|size287546:hsp:105565:3.12.0.0;Parent=scaffold277|size287546:hit:47550:3.12.0.0;Target=jgi|Fracy1|275920|estExt_fgenesh2_pm.C_80138 477 707 +;Gap=M696
scaffold277|size287546	blastx	match_part	87355	88047	440	-	.	ID=scaffold277|size287546:hsp:105566:3.12.0.0;Parent=scaffold277|size287546:hit:47550:3.12.0.0;Target=jgi|Fracy1|275920|estExt_fgenesh2_pm.C_80138 202 432 +;Gap=M693
scaffold277|size287546	blastx	protein_match	87487	88050	338	-	.	ID=scaffold277|size287546:hit:47551:3.12.0.0;Name=jgi|Thaoce1|75463|rna14475;score=338
scaffold277|size287546	blastx	match_part	87487	88050	338	-	.	ID=scaffold277|size287546:hsp:105567:3.12.0.0;Parent=scaffold277|size287546:hit:47551:3.12.0.0;Target=jgi|Thaoce1|75463|rna14475 126 309 +;Gap=M564
scaffold277|size287546	blastx	protein_match	87547	88041	312	-	.	ID=scaffold277|size287546:hit:47552:3.12.0.0;Name=jgi|Fracy1|163321|gw1.8.662.1;score=312
scaffold277|size287546	blastx	match_part	87547	88041	312	-	.	ID=scaffold277|size287546:hsp:105568:3.12.0.0;Parent=scaffold277|size287546:hit:47552:3.12.0.0;Target=jgi|Fracy1|163321|gw1.8.662.1 5 184 +;Gap=M495
scaffold277|size287546	blastx	protein_match	87490	87942	275	-	.	ID=scaffold277|size287546:hit:47553:3.12.0.0;Name=jgi|Phatr2|8754|e_gw1.1.590.1;score=275
scaffold277|size287546	blastx	match_part	87490	87942	275	-	.	ID=scaffold277|size287546:hsp:105569:3.12.0.0;Parent=scaffold277|size287546:hit:47553:3.12.0.0;Target=jgi|Phatr2|8754|e_gw1.1.590.1 15 165 +;Gap=M453
scaffold277|size287546	blastx	protein_match	87286	88302	757	-	.	ID=scaffold277|size287546:hit:47554:3.12.0.0;Name=jgi|Fracy1|258894|estExt_fgenesh2_pg.C_10376;score=757
scaffold277|size287546	blastx	match_part	87286	88302	757	-	.	ID=scaffold277|size287546:hsp:105570:3.12.0.0;Parent=scaffold277|size287546:hit:47554:3.12.0.0;Target=jgi|Fracy1|258894|estExt_fgenesh2_pg.C_10376 75 410 +;Gap=M1017
scaffold277|size287546	blastx	protein_match	87346	88053	517	-	.	ID=scaffold277|size287546:hit:47555:3.12.0.0;Name=jgi|Thaps3|262568|thaps1_ua_kg.chr_5000207;score=517
scaffold277|size287546	blastx	match_part	87346	88053	517	-	.	ID=scaffold277|size287546:hsp:105571:3.12.0.0;Parent=scaffold277|size287546:hit:47555:3.12.0.0;Target=jgi|Thaps3|262568|thaps1_ua_kg.chr_5000207 488 723 +;Gap=M708
scaffold277|size287546	blastx	match_part	87355	88047	446	-	.	ID=scaffold277|size287546:hsp:105572:3.12.0.0;Parent=scaffold277|size287546:hit:47555:3.12.0.0;Target=jgi|Thaps3|262568|thaps1_ua_kg.chr_5000207 209 442 +;Gap=M693
scaffold277|size287546	blastx	protein_match	87331	88059	512	-	.	ID=scaffold277|size287546:hit:47556:3.12.0.0;Name=jgi|Fracy1|260828|estExt_fgenesh2_pg.C_50259;score=512
scaffold277|size287546	blastx	match_part	87331	88059	512	-	.	ID=scaffold277|size287546:hsp:105573:3.12.0.0;Parent=scaffold277|size287546:hit:47556:3.12.0.0;Target=jgi|Fracy1|260828|estExt_fgenesh2_pg.C_50259 196 434 +;Gap=M729
scaffold277|size287546	blastx	match_part	87367	88053	491	-	.	ID=scaffold277|size287546:hsp:105574:3.12.0.0;Parent=scaffold277|size287546:hit:47556:3.12.0.0;Target=jgi|Fracy1|260828|estExt_fgenesh2_pg.C_50259 471 698 +;Gap=M687
scaffold277|size287546	blastx	protein_match	87331	88059	511	-	.	ID=scaffold277|size287546:hit:47557:3.12.0.0;Name=jgi|Fracy1|257596|fgenesh2_pg.97_%2523_4;score=511
scaffold277|size287546	blastx	match_part	87331	88059	511	-	.	ID=scaffold277|size287546:hsp:105575:3.12.0.0;Parent=scaffold277|size287546:hit:47557:3.12.0.0;Target=jgi|Fracy1|257596|fgenesh2_pg.97_%252523_4 38 276 +;Gap=M729
scaffold277|size287546	blastx	protein_match	87331	88059	510	-	.	ID=scaffold277|size287546:hit:47558:3.12.0.0;Name=jgi|Phatr2|54642|estExt_Phatr1_ua_kg.C_chr_110028;score=510
scaffold277|size287546	blastx	match_part	87331	88059	510	-	.	ID=scaffold277|size287546:hsp:105576:3.12.0.0;Parent=scaffold277|size287546:hit:47558:3.12.0.0;Target=jgi|Phatr2|54642|estExt_Phatr1_ua_kg.C_chr_110028 187 425 +;Gap=M729
scaffold277|size287546	blastx	match_part	87358	88053	491	-	.	ID=scaffold277|size287546:hsp:105577:3.12.0.0;Parent=scaffold277|size287546:hit:47558:3.12.0.0;Target=jgi|Phatr2|54642|estExt_Phatr1_ua_kg.C_chr_110028 462 692 +;Gap=M696
scaffold277|size287546	blastx	protein_match	87334	88170	502	-	.	ID=scaffold277|size287546:hit:47559:3.12.0.0;Name=jgi|Thaps3|37748|e_gw1.15.16.1;score=502
scaffold277|size287546	blastx	match_part	87334	88170	502	-	.	ID=scaffold277|size287546:hsp:105578:3.12.0.0;Parent=scaffold277|size287546:hit:47559:3.12.0.0;Target=jgi|Thaps3|37748|e_gw1.15.16.1 275 556 +;Gap=M837
scaffold277|size287546	blastx	match_part	87364	88029	391	-	.	ID=scaffold277|size287546:hsp:105579:3.12.0.0;Parent=scaffold277|size287546:hit:47559:3.12.0.0;Target=jgi|Thaps3|37748|e_gw1.15.16.1 2 230 +;Gap=M666
scaffold277|size287546	blastx	protein_match	87301	87792	490	-	.	ID=scaffold277|size287546:hit:47560:3.12.0.0;Name=jgi|Thaoce1|96264|rna21738;score=490
scaffold277|size287546	blastx	match_part	87301	87792	490	-	.	ID=scaffold277|size287546:hsp:105580:3.12.0.0;Parent=scaffold277|size287546:hit:47560:3.12.0.0;Target=jgi|Thaoce1|96264|rna21738 1 164 +;Gap=M492
scaffold277|size287546	blastx	protein_match	87280	88053	470	-	.	ID=scaffold277|size287546:hit:47561:3.12.0.0;Name=jgi|Phatr2|36597|fgenesh1_pg.C_chr_10000329;score=470
scaffold277|size287546	blastx	match_part	87280	88053	470	-	.	ID=scaffold277|size287546:hsp:105581:3.12.0.0;Parent=scaffold277|size287546:hit:47561:3.12.0.0;Target=jgi|Phatr2|36597|fgenesh1_pg.C_chr_10000329 469 725 +;Gap=M774
scaffold277|size287546	blastx	match_part	87361	88038	439	-	.	ID=scaffold277|size287546:hsp:105582:3.12.0.0;Parent=scaffold277|size287546:hit:47561:3.12.0.0;Target=jgi|Phatr2|36597|fgenesh1_pg.C_chr_10000329 197 422 +;Gap=M678
scaffold277|size287546	blastx	protein_match	87547	88041	304	-	.	ID=scaffold277|size287546:hit:47562:3.12.0.0;Name=jgi|Fracy1|163337|gw1.37.146.1;score=304
scaffold277|size287546	blastx	match_part	87547	88041	304	-	.	ID=scaffold277|size287546:hsp:105583:3.12.0.0;Parent=scaffold277|size287546:hit:47562:3.12.0.0;Target=jgi|Fracy1|163337|gw1.37.146.1 5 184 +;Gap=M495
scaffold277|size287546	blastx	protein_match	87259	88437	1753	-	.	ID=scaffold277|size287546:hit:47563:3.12.0.0;Name=jgi|Thaoce1|72165|rna21837;score=1753
scaffold277|size287546	blastx	match_part	87259	88437	1753	-	.	ID=scaffold277|size287546:hsp:105584:3.12.0.0;Parent=scaffold277|size287546:hit:47563:3.12.0.0;Target=jgi|Thaoce1|72165|rna21837 5 397 +;Gap=M1179
scaffold277|size287546	blastx	protein_match	87286	88302	759	-	.	ID=scaffold277|size287546:hit:47564:3.12.0.0;Name=jgi|Thaps3|24475|estExt_fgenesh1_pg.C_chr_120149;score=759
scaffold277|size287546	blastx	match_part	87286	88302	759	-	.	ID=scaffold277|size287546:hsp:105585:3.12.0.0;Parent=scaffold277|size287546:hit:47564:3.12.0.0;Target=jgi|Thaps3|24475|estExt_fgenesh1_pg.C_chr_120149 33 368 +;Gap=M1017
scaffold277|size287546	blastx	protein_match	87331	88059	512	-	.	ID=scaffold277|size287546:hit:47565:3.12.0.0;Name=jgi|Fracy1|260828|estExt_fgenesh2_pg.C_50259;score=512
scaffold277|size287546	blastx	match_part	87331	88059	512	-	.	ID=scaffold277|size287546:hsp:105586:3.12.0.0;Parent=scaffold277|size287546:hit:47565:3.12.0.0;Target=jgi|Fracy1|260828|estExt_fgenesh2_pg.C_50259 196 434 +;Gap=M729
scaffold277|size287546	blastx	match_part	87367	88053	491	-	.	ID=scaffold277|size287546:hsp:105587:3.12.0.0;Parent=scaffold277|size287546:hit:47565:3.12.0.0;Target=jgi|Fracy1|260828|estExt_fgenesh2_pg.C_50259 471 698 +;Gap=M687
scaffold277|size287546	blastx	protein_match	87331	88059	512	-	.	ID=scaffold277|size287546:hit:47566:3.12.0.0;Name=jgi|Fracy1|260828|estExt_fgenesh2_pg.C_50259;score=512
scaffold277|size287546	blastx	match_part	87331	88059	512	-	.	ID=scaffold277|size287546:hsp:105588:3.12.0.0;Parent=scaffold277|size287546:hit:47566:3.12.0.0;Target=jgi|Fracy1|260828|estExt_fgenesh2_pg.C_50259 196 434 +;Gap=M729
scaffold277|size287546	blastx	match_part	87367	88053	491	-	.	ID=scaffold277|size287546:hsp:105589:3.12.0.0;Parent=scaffold277|size287546:hit:47566:3.12.0.0;Target=jgi|Fracy1|260828|estExt_fgenesh2_pg.C_50259 471 698 +;Gap=M687
scaffold277|size287546	blastx	protein_match	87328	88053	488	-	.	ID=scaffold277|size287546:hit:47567:3.12.0.0;Name=jgi|Phatr2|23826|estExt_gwp_gw1.C_chr_270083;score=488
scaffold277|size287546	blastx	match_part	87328	88053	488	-	.	ID=scaffold277|size287546:hsp:105590:3.12.0.0;Parent=scaffold277|size287546:hit:47567:3.12.0.0;Target=jgi|Phatr2|23826|estExt_gwp_gw1.C_chr_270083 271 513 +;Gap=M726
scaffold277|size287546	blastx	match_part	87334	87999	232	-	.	ID=scaffold277|size287546:hsp:105591:3.12.0.0;Parent=scaffold277|size287546:hit:47567:3.12.0.0;Target=jgi|Phatr2|23826|estExt_gwp_gw1.C_chr_270083 4 239 +;Gap=M666
scaffold277|size287546	blastx	protein_match	87355	88053	440	-	.	ID=scaffold277|size287546:hit:47568:3.12.0.0;Name=jgi|Fracy1|278116|estExt_fgenesh2_pm.C_440035;score=440
scaffold277|size287546	blastx	match_part	87358	88053	472	-	.	ID=scaffold277|size287546:hsp:105592:3.12.0.0;Parent=scaffold277|size287546:hit:47568:3.12.0.0;Target=jgi|Fracy1|278116|estExt_fgenesh2_pm.C_440035 359 589 +;Gap=M696
scaffold277|size287546	blastx	match_part	87355	88047	440	-	.	ID=scaffold277|size287546:hsp:105593:3.12.0.0;Parent=scaffold277|size287546:hit:47568:3.12.0.0;Target=jgi|Fracy1|278116|estExt_fgenesh2_pm.C_440035 84 314 +;Gap=M693
scaffold277|size287546	blastx	protein_match	87469	87654	132	-	.	ID=scaffold277|size287546:hit:47569:3.12.0.0;Name=jgi|Thaps3|34289|e_gw1.5.513.1;score=132
scaffold277|size287546	blastx	match_part	87469	87654	132	-	.	ID=scaffold277|size287546:hsp:105594:3.12.0.0;Parent=scaffold277|size287546:hit:47569:3.12.0.0;Target=jgi|Thaps3|34289|e_gw1.5.513.1 1 62 +;Gap=M186
scaffold277|size287546	blastx	protein_match	87259	88428	1748	-	.	ID=scaffold277|size287546:hit:47570:3.12.0.0;Name=jgi|Fracy1|271195|estExt_fgenesh2_kg.C_210052;score=1748
scaffold277|size287546	blastx	match_part	87259	88428	1748	-	.	ID=scaffold277|size287546:hsp:105595:3.12.0.0;Parent=scaffold277|size287546:hit:47570:3.12.0.0;Target=jgi|Fracy1|271195|estExt_fgenesh2_kg.C_210052 9 396 +;Gap=M1170
scaffold277|size287546	blastx	protein_match	87259	88428	1748	-	.	ID=scaffold277|size287546:hit:47571:3.12.0.0;Name=jgi|Fracy1|272982|estExt_fgenesh2_kg.C_650030;score=1748
scaffold277|size287546	blastx	match_part	87259	88428	1748	-	.	ID=scaffold277|size287546:hsp:105596:3.12.0.0;Parent=scaffold277|size287546:hit:47571:3.12.0.0;Target=jgi|Fracy1|272982|estExt_fgenesh2_kg.C_650030 9 396 +;Gap=M1170
scaffold277|size287546	blastx	protein_match	87301	88230	827	-	.	ID=scaffold277|size287546:hit:47572:3.12.0.0;Name=jgi|Fracy1|278878|estExt_fgenesh2_pm.C_800005;score=827
scaffold277|size287546	blastx	match_part	87301	88230	827	-	.	ID=scaffold277|size287546:hsp:105597:3.12.0.0;Parent=scaffold277|size287546:hit:47572:3.12.0.0;Target=jgi|Fracy1|278878|estExt_fgenesh2_pm.C_800005 133 443 +;Gap=M930
scaffold277|size287546	blastx	protein_match	87301	88230	827	-	.	ID=scaffold277|size287546:hit:47573:3.12.0.0;Name=jgi|Fracy1|207946|estExt_Genewise1Plus.C_51139;score=827
scaffold277|size287546	blastx	match_part	87301	88230	827	-	.	ID=scaffold277|size287546:hsp:105598:3.12.0.0;Parent=scaffold277|size287546:hit:47573:3.12.0.0;Target=jgi|Fracy1|207946|estExt_Genewise1Plus.C_51139 134 444 +;Gap=M930
scaffold277|size287546	blastx	protein_match	87301	88230	827	-	.	ID=scaffold277|size287546:hit:47574:3.12.0.0;Name=jgi|Fracy1|207946|estExt_Genewise1Plus.C_51139;score=827
scaffold277|size287546	blastx	match_part	87301	88230	827	-	.	ID=scaffold277|size287546:hsp:105599:3.12.0.0;Parent=scaffold277|size287546:hit:47574:3.12.0.0;Target=jgi|Fracy1|207946|estExt_Genewise1Plus.C_51139 134 444 +;Gap=M930
scaffold277|size287546	blastx	protein_match	87283	88362	807	-	.	ID=scaffold277|size287546:hit:47575:3.12.0.0;Name=jgi|Fracy1|267129|estExt_fgenesh2_kg.C_10108;score=807
scaffold277|size287546	blastx	match_part	87283	88362	807	-	.	ID=scaffold277|size287546:hsp:105600:3.12.0.0;Parent=scaffold277|size287546:hit:47575:3.12.0.0;Target=jgi|Fracy1|267129|estExt_fgenesh2_kg.C_10108 84 444 +;Gap=M1080
scaffold277|size287546	blastx	protein_match	87286	88302	757	-	.	ID=scaffold277|size287546:hit:47576:3.12.0.0;Name=jgi|Fracy1|258894|estExt_fgenesh2_pg.C_10376;score=757
scaffold277|size287546	blastx	match_part	87286	88302	757	-	.	ID=scaffold277|size287546:hsp:105601:3.12.0.0;Parent=scaffold277|size287546:hit:47576:3.12.0.0;Target=jgi|Fracy1|258894|estExt_fgenesh2_pg.C_10376 75 410 +;Gap=M1017
scaffold277|size287546	blastx	protein_match	87292	88401	715	-	.	ID=scaffold277|size287546:hit:47577:3.12.0.0;Name=jgi|Fracy1|173987|estExt_Genewise1.C_260128;score=715
scaffold277|size287546	blastx	match_part	87292	88401	715	-	.	ID=scaffold277|size287546:hsp:105602:3.12.0.0;Parent=scaffold277|size287546:hit:47577:3.12.0.0;Target=jgi|Fracy1|173987|estExt_Genewise1.C_260128 9 406 +;Gap=M1110
scaffold277|size287546	blastx	protein_match	87292	88173	714	-	.	ID=scaffold277|size287546:hit:47578:3.12.0.0;Name=jgi|Fracy1|174204|estExt_Genewise1.C_280242;score=714
scaffold277|size287546	blastx	match_part	87292	88173	714	-	.	ID=scaffold277|size287546:hsp:105603:3.12.0.0;Parent=scaffold277|size287546:hit:47578:3.12.0.0;Target=jgi|Fracy1|174204|estExt_Genewise1.C_280242 179 478 +;Gap=M882
scaffold277|size287546	blastx	protein_match	87301	88230	884	-	.	ID=scaffold277|size287546:hit:47579:3.12.0.0;Name=jgi|Phatr2|28219|estExt_Genewise1.C_chr_110182;score=884
scaffold277|size287546	blastx	match_part	87301	88230	884	-	.	ID=scaffold277|size287546:hsp:105604:3.12.0.0;Parent=scaffold277|size287546:hit:47579:3.12.0.0;Target=jgi|Phatr2|28219|estExt_Genewise1.C_chr_110182 123 432 +;Gap=M930
scaffold277|size287546	blastx	protein_match	87292	88215	868	-	.	ID=scaffold277|size287546:hit:47580:3.12.0.0;Name=jgi|Fracy1|174371|estExt_Genewise1.C_310008;score=868
scaffold277|size287546	blastx	match_part	87292	88215	868	-	.	ID=scaffold277|size287546:hsp:105605:3.12.0.0;Parent=scaffold277|size287546:hit:47580:3.12.0.0;Target=jgi|Fracy1|174371|estExt_Genewise1.C_310008 54 359 +;Gap=M924
scaffold277|size287546	blastx	protein_match	87292	88215	868	-	.	ID=scaffold277|size287546:hit:47581:3.12.0.0;Name=jgi|Fracy1|174371|estExt_Genewise1.C_310008;score=868
scaffold277|size287546	blastx	match_part	87292	88215	868	-	.	ID=scaffold277|size287546:hsp:105606:3.12.0.0;Parent=scaffold277|size287546:hit:47581:3.12.0.0;Target=jgi|Fracy1|174371|estExt_Genewise1.C_310008 54 359 +;Gap=M924
scaffold277|size287546	blastx	protein_match	87304	88362	835	-	.	ID=scaffold277|size287546:hit:47582:3.12.0.0;Name=jgi|Thaps3|269593|estExt_thaps1_ua_kg.C_chr_120002;score=835
scaffold277|size287546	blastx	match_part	87304	88362	835	-	.	ID=scaffold277|size287546:hsp:105607:3.12.0.0;Parent=scaffold277|size287546:hit:47582:3.12.0.0;Target=jgi|Thaps3|269593|estExt_thaps1_ua_kg.C_chr_120002 42 399 +;Gap=M1059
scaffold277|size287546	blastx	protein_match	87283	88302	778	-	.	ID=scaffold277|size287546:hit:47583:3.12.0.0;Name=jgi|Phatr2|11735|e_gw1.6.125.1;score=778
scaffold277|size287546	blastx	match_part	87283	88302	778	-	.	ID=scaffold277|size287546:hsp:105608:3.12.0.0;Parent=scaffold277|size287546:hit:47583:3.12.0.0;Target=jgi|Phatr2|11735|e_gw1.6.125.1 48 385 +;Gap=M1020
scaffold277|size287546	blastx	protein_match	87286	88158	739	-	.	ID=scaffold277|size287546:hit:47584:3.12.0.0;Name=jgi|Thaoce1|99547|rna4275;score=739
scaffold277|size287546	blastx	match_part	87286	88158	739	-	.	ID=scaffold277|size287546:hsp:105609:3.12.0.0;Parent=scaffold277|size287546:hit:47584:3.12.0.0;Target=jgi|Thaoce1|99547|rna4275 2 289 +;Gap=M873
scaffold277|size287546	blastx	protein_match	87325	88053	479	-	.	ID=scaffold277|size287546:hit:47585:3.12.0.0;Name=jgi|Fracy1|147301|gw1.1.893.1;score=479
scaffold277|size287546	blastx	match_part	87325	88053	479	-	.	ID=scaffold277|size287546:hsp:105610:3.12.0.0;Parent=scaffold277|size287546:hit:47585:3.12.0.0;Target=jgi|Fracy1|147301|gw1.1.893.1 280 517 +;Gap=M729
scaffold277|size287546	blastx	match_part	87379	88023	169	-	.	ID=scaffold277|size287546:hsp:105611:3.12.0.0;Parent=scaffold277|size287546:hit:47585:3.12.0.0;Target=jgi|Fracy1|147301|gw1.1.893.1 1 242 +;Gap=M645
scaffold277|size287546	blastx	protein_match	87295	88173	728	-	.	ID=scaffold277|size287546:hit:47586:3.12.0.0;Name=jgi|Thaoce1|99988|rna581;score=728
scaffold277|size287546	blastx	match_part	87295	88173	728	-	.	ID=scaffold277|size287546:hsp:105612:3.12.0.0;Parent=scaffold277|size287546:hit:47586:3.12.0.0;Target=jgi|Thaoce1|99988|rna581 97 394 +;Gap=M879
scaffold277|size287546	blastx	protein_match	87292	88173	714	-	.	ID=scaffold277|size287546:hit:47587:3.12.0.0;Name=jgi|Fracy1|174204|estExt_Genewise1.C_280242;score=714
scaffold277|size287546	blastx	match_part	87292	88173	714	-	.	ID=scaffold277|size287546:hsp:105613:3.12.0.0;Parent=scaffold277|size287546:hit:47587:3.12.0.0;Target=jgi|Fracy1|174204|estExt_Genewise1.C_280242 179 478 +;Gap=M882
scaffold277|size287546	blastx	protein_match	87322	88059	518	-	.	ID=scaffold277|size287546:hit:47588:3.12.0.0;Name=jgi|Thaoce1|91518|rna9221;score=518
scaffold277|size287546	blastx	match_part	87322	88059	518	-	.	ID=scaffold277|size287546:hsp:105614:3.12.0.0;Parent=scaffold277|size287546:hit:47588:3.12.0.0;Target=jgi|Thaoce1|91518|rna9221 195 436 +;Gap=M738
scaffold277|size287546	blastx	match_part	87358	88053	505	-	.	ID=scaffold277|size287546:hsp:105615:3.12.0.0;Parent=scaffold277|size287546:hit:47588:3.12.0.0;Target=jgi|Thaoce1|91518|rna9221 470 700 +;Gap=M696
scaffold277|size287546	blastx	protein_match	87322	88059	516	-	.	ID=scaffold277|size287546:hit:47589:3.12.0.0;Name=jgi|Thaps3|267952|estExt_thaps1_ua_kg.C_chr_10066;score=516
scaffold277|size287546	blastx	match_part	87322	88059	516	-	.	ID=scaffold277|size287546:hsp:105616:3.12.0.0;Parent=scaffold277|size287546:hit:47589:3.12.0.0;Target=jgi|Thaps3|267952|estExt_thaps1_ua_kg.C_chr_10066 194 435 +;Gap=M738
scaffold277|size287546	blastx	match_part	87358	88053	501	-	.	ID=scaffold277|size287546:hsp:105617:3.12.0.0;Parent=scaffold277|size287546:hit:47589:3.12.0.0;Target=jgi|Thaps3|267952|estExt_thaps1_ua_kg.C_chr_10066 469 699 +;Gap=M696
scaffold277|size287546	blastx	protein_match	87325	88053	479	-	.	ID=scaffold277|size287546:hit:47590:3.12.0.0;Name=jgi|Fracy1|147301|gw1.1.893.1;score=479
scaffold277|size287546	blastx	match_part	87325	88053	479	-	.	ID=scaffold277|size287546:hsp:105618:3.12.0.0;Parent=scaffold277|size287546:hit:47590:3.12.0.0;Target=jgi|Fracy1|147301|gw1.1.893.1 280 517 +;Gap=M729
scaffold277|size287546	blastx	match_part	87379	88023	169	-	.	ID=scaffold277|size287546:hsp:105619:3.12.0.0;Parent=scaffold277|size287546:hit:47590:3.12.0.0;Target=jgi|Fracy1|147301|gw1.1.893.1 1 242 +;Gap=M645
scaffold277|size287546	blastx	protein_match	87547	88041	312	-	.	ID=scaffold277|size287546:hit:47591:3.12.0.0;Name=jgi|Fracy1|163321|gw1.8.662.1;score=312
scaffold277|size287546	blastx	match_part	87547	88041	312	-	.	ID=scaffold277|size287546:hsp:105620:3.12.0.0;Parent=scaffold277|size287546:hit:47591:3.12.0.0;Target=jgi|Fracy1|163321|gw1.8.662.1 5 184 +;Gap=M495
scaffold277|size287546	blastx	protein_match	87547	88041	312	-	.	ID=scaffold277|size287546:hit:47592:3.12.0.0;Name=jgi|Fracy1|163321|gw1.8.662.1;score=312
scaffold277|size287546	blastx	match_part	87547	88041	312	-	.	ID=scaffold277|size287546:hsp:105621:3.12.0.0;Parent=scaffold277|size287546:hit:47592:3.12.0.0;Target=jgi|Fracy1|163321|gw1.8.662.1 5 184 +;Gap=M495
scaffold277|size287546	blastx	protein_match	87259	88422	1811	-	.	ID=scaffold277|size287546:hit:47593:3.12.0.0;Name=jgi|Thaps3|32037|e_gw1.2.270.1;score=1811
scaffold277|size287546	blastx	match_part	87259	88422	1811	-	.	ID=scaffold277|size287546:hsp:105622:3.12.0.0;Parent=scaffold277|size287546:hit:47593:3.12.0.0;Target=jgi|Thaps3|32037|e_gw1.2.270.1 20 404 +;Gap=M1164
scaffold277|size287546	blastx	protein_match	87259	88413	1714	-	.	ID=scaffold277|size287546:hit:47594:3.12.0.0;Name=jgi|Phatr2|30067|estExt_Genewise1.C_chr_200113;score=1714
scaffold277|size287546	blastx	match_part	87259	88413	1714	-	.	ID=scaffold277|size287546:hsp:105623:3.12.0.0;Parent=scaffold277|size287546:hit:47594:3.12.0.0;Target=jgi|Phatr2|30067|estExt_Genewise1.C_chr_200113 21 403 +;Gap=M1155
scaffold277|size287546	blastx	protein_match	87292	88215	868	-	.	ID=scaffold277|size287546:hit:47595:3.12.0.0;Name=jgi|Fracy1|173131|estExt_Genewise1.C_190417;score=868
scaffold277|size287546	blastx	match_part	87292	88215	868	-	.	ID=scaffold277|size287546:hsp:105624:3.12.0.0;Parent=scaffold277|size287546:hit:47595:3.12.0.0;Target=jgi|Fracy1|173131|estExt_Genewise1.C_190417 54 359 +;Gap=M924
scaffold277|size287546	blastx	protein_match	87286	88302	757	-	.	ID=scaffold277|size287546:hit:47596:3.12.0.0;Name=jgi|Fracy1|258894|estExt_fgenesh2_pg.C_10376;score=757
scaffold277|size287546	blastx	match_part	87286	88302	757	-	.	ID=scaffold277|size287546:hsp:105625:3.12.0.0;Parent=scaffold277|size287546:hit:47596:3.12.0.0;Target=jgi|Fracy1|258894|estExt_fgenesh2_pg.C_10376 75 410 +;Gap=M1017
scaffold277|size287546	blastx	protein_match	87292	88401	715	-	.	ID=scaffold277|size287546:hit:47597:3.12.0.0;Name=jgi|Fracy1|173987|estExt_Genewise1.C_260128;score=715
scaffold277|size287546	blastx	match_part	87292	88401	715	-	.	ID=scaffold277|size287546:hsp:105626:3.12.0.0;Parent=scaffold277|size287546:hit:47597:3.12.0.0;Target=jgi|Fracy1|173987|estExt_Genewise1.C_260128 9 406 +;Gap=M1110
scaffold277|size287546	blastx	protein_match	87280	88053	426	-	.	ID=scaffold277|size287546:hit:47598:3.12.0.0;Name=jgi|Fracy1|137448|gw1.1.162.1;score=426
scaffold277|size287546	blastx	match_part	87358	88053	477	-	.	ID=scaffold277|size287546:hsp:105627:3.12.0.0;Parent=scaffold277|size287546:hit:47598:3.12.0.0;Target=jgi|Fracy1|137448|gw1.1.162.1 277 508 +;Gap=M696
scaffold277|size287546	blastx	match_part	87280	88029	426	-	.	ID=scaffold277|size287546:hsp:105628:3.12.0.0;Parent=scaffold277|size287546:hit:47598:3.12.0.0;Target=jgi|Fracy1|137448|gw1.1.162.1 2 277 +;Gap=M750
scaffold277|size287546	blastx	protein_match	87280	88053	426	-	.	ID=scaffold277|size287546:hit:47599:3.12.0.0;Name=jgi|Fracy1|137448|gw1.1.162.1;score=426
scaffold277|size287546	blastx	match_part	87358	88053	477	-	.	ID=scaffold277|size287546:hsp:105629:3.12.0.0;Parent=scaffold277|size287546:hit:47599:3.12.0.0;Target=jgi|Fracy1|137448|gw1.1.162.1 277 508 +;Gap=M696
scaffold277|size287546	blastx	match_part	87280	88029	426	-	.	ID=scaffold277|size287546:hsp:105630:3.12.0.0;Parent=scaffold277|size287546:hit:47599:3.12.0.0;Target=jgi|Fracy1|137448|gw1.1.162.1 2 277 +;Gap=M750
scaffold277|size287546	blastx	protein_match	87355	88053	440	-	.	ID=scaffold277|size287546:hit:47600:3.12.0.0;Name=jgi|Fracy1|275920|estExt_fgenesh2_pm.C_80138;score=440
scaffold277|size287546	blastx	match_part	87358	88053	472	-	.	ID=scaffold277|size287546:hsp:105631:3.12.0.0;Parent=scaffold277|size287546:hit:47600:3.12.0.0;Target=jgi|Fracy1|275920|estExt_fgenesh2_pm.C_80138 477 707 +;Gap=M696
scaffold277|size287546	blastx	match_part	87355	88047	440	-	.	ID=scaffold277|size287546:hsp:105632:3.12.0.0;Parent=scaffold277|size287546:hit:47600:3.12.0.0;Target=jgi|Fracy1|275920|estExt_fgenesh2_pm.C_80138 202 432 +;Gap=M693
scaffold277|size287546	blastx	protein_match	87361	87912	310	-	.	ID=scaffold277|size287546:hit:47601:3.12.0.0;Name=jgi|Thaoce1|100871|rna31885;score=310
scaffold277|size287546	blastx	match_part	87361	87912	310	-	.	ID=scaffold277|size287546:hsp:105633:3.12.0.0;Parent=scaffold277|size287546:hit:47601:3.12.0.0;Target=jgi|Thaoce1|100871|rna31885 1 194 +;Gap=M552
scaffold277|size287546	blastx	protein_match	87292	88116	821	-	.	ID=scaffold277|size287546:hit:47602:3.12.0.0;Name=jgi|Phatr2|41778|fgenesh1_pm.C_chr_3000005;score=821
scaffold277|size287546	blastx	match_part	87292	88116	821	-	.	ID=scaffold277|size287546:hsp:105634:3.12.0.0;Parent=scaffold277|size287546:hit:47602:3.12.0.0;Target=jgi|Phatr2|41778|fgenesh1_pm.C_chr_3000005 2 276 +;Gap=M825
scaffold277|size287546	blastx	protein_match	87304	88362	817	-	.	ID=scaffold277|size287546:hit:47603:3.12.0.0;Name=jgi|Thaoce1|93470|rna8376;score=817
scaffold277|size287546	blastx	match_part	87304	88362	817	-	.	ID=scaffold277|size287546:hsp:105635:3.12.0.0;Parent=scaffold277|size287546:hit:47603:3.12.0.0;Target=jgi|Thaoce1|93470|rna8376 24 380 +;Gap=M1059
scaffold277|size287546	blastx	protein_match	87295	88173	730	-	.	ID=scaffold277|size287546:hit:47604:3.12.0.0;Name=jgi|Thaps3|516|fgenesh1_pm.C_chr_6000016;score=730
scaffold277|size287546	blastx	match_part	87295	88173	730	-	.	ID=scaffold277|size287546:hsp:105636:3.12.0.0;Parent=scaffold277|size287546:hit:47604:3.12.0.0;Target=jgi|Thaps3|516|fgenesh1_pm.C_chr_6000016 122 419 +;Gap=M879
scaffold277|size287546	blastx	protein_match	87295	88173	715	-	.	ID=scaffold277|size287546:hit:47605:3.12.0.0;Name=jgi|Phatr2|9090|e_gw1.1.293.1;score=715
scaffold277|size287546	blastx	match_part	87295	88173	715	-	.	ID=scaffold277|size287546:hsp:105637:3.12.0.0;Parent=scaffold277|size287546:hit:47605:3.12.0.0;Target=jgi|Phatr2|9090|e_gw1.1.293.1 126 423 +;Gap=M879
scaffold277|size287546	blastx	protein_match	87361	88062	358	-	.	ID=scaffold277|size287546:hit:47606:3.12.0.0;Name=jgi|Fracy1|261371|estExt_fgenesh2_pg.C_60760;score=358
scaffold277|size287546	blastx	match_part	87361	88062	358	-	.	ID=scaffold277|size287546:hsp:105638:3.12.0.0;Parent=scaffold277|size287546:hit:47606:3.12.0.0;Target=jgi|Fracy1|261371|estExt_fgenesh2_pg.C_60760 115 345 +;Gap=M702
scaffold277|size287546	blastx	protein_match	87481	87948	286	-	.	ID=scaffold277|size287546:hit:47607:3.12.0.0;Name=jgi|Phatr2|13383|e_gw1.11.212.1;score=286
scaffold277|size287546	blastx	match_part	87481	87948	286	-	.	ID=scaffold277|size287546:hsp:105639:3.12.0.0;Parent=scaffold277|size287546:hit:47607:3.12.0.0;Target=jgi|Phatr2|13383|e_gw1.11.212.1 7 164 +;Gap=M468
scaffold277|size287546	blastx	protein_match	87259	88428	1748	-	.	ID=scaffold277|size287546:hit:47608:3.12.0.0;Name=jgi|Fracy1|271195|estExt_fgenesh2_kg.C_210052;score=1748
scaffold277|size287546	blastx	match_part	87259	88428	1748	-	.	ID=scaffold277|size287546:hsp:105640:3.12.0.0;Parent=scaffold277|size287546:hit:47608:3.12.0.0;Target=jgi|Fracy1|271195|estExt_fgenesh2_kg.C_210052 9 396 +;Gap=M1170
scaffold277|size287546	blastx	protein_match	87301	88242	877	-	.	ID=scaffold277|size287546:hit:47609:3.12.0.0;Name=jgi|Thaps3|264206|thaps1_ua_kg.chr_14000113;score=877
scaffold277|size287546	blastx	match_part	87301	88242	877	-	.	ID=scaffold277|size287546:hsp:105641:3.12.0.0;Parent=scaffold277|size287546:hit:47609:3.12.0.0;Target=jgi|Thaps3|264206|thaps1_ua_kg.chr_14000113 104 417 +;Gap=M942
scaffold277|size287546	blastx	protein_match	87301	88230	827	-	.	ID=scaffold277|size287546:hit:47610:3.12.0.0;Name=jgi|Fracy1|207946|estExt_Genewise1Plus.C_51139;score=827
scaffold277|size287546	blastx	match_part	87301	88230	827	-	.	ID=scaffold277|size287546:hsp:105642:3.12.0.0;Parent=scaffold277|size287546:hit:47610:3.12.0.0;Target=jgi|Fracy1|207946|estExt_Genewise1Plus.C_51139 134 444 +;Gap=M930
scaffold277|size287546	blastx	protein_match	87304	88362	823	-	.	ID=scaffold277|size287546:hit:47611:3.12.0.0;Name=jgi|Phatr2|45122|estExt_fgenesh1_pg.C_chr_60108;score=823
scaffold277|size287546	blastx	match_part	87304	88362	823	-	.	ID=scaffold277|size287546:hsp:105643:3.12.0.0;Parent=scaffold277|size287546:hit:47611:3.12.0.0;Target=jgi|Phatr2|45122|estExt_fgenesh1_pg.C_chr_60108 55 407 +;Gap=M1059
scaffold277|size287546	blastx	protein_match	87283	88362	807	-	.	ID=scaffold277|size287546:hit:47612:3.12.0.0;Name=jgi|Fracy1|267129|estExt_fgenesh2_kg.C_10108;score=807
scaffold277|size287546	blastx	match_part	87283	88362	807	-	.	ID=scaffold277|size287546:hsp:105644:3.12.0.0;Parent=scaffold277|size287546:hit:47612:3.12.0.0;Target=jgi|Fracy1|267129|estExt_fgenesh2_kg.C_10108 84 444 +;Gap=M1080
scaffold277|size287546	blastx	protein_match	87292	88401	715	-	.	ID=scaffold277|size287546:hit:47613:3.12.0.0;Name=jgi|Fracy1|173987|estExt_Genewise1.C_260128;score=715
scaffold277|size287546	blastx	match_part	87292	88401	715	-	.	ID=scaffold277|size287546:hsp:105645:3.12.0.0;Parent=scaffold277|size287546:hit:47613:3.12.0.0;Target=jgi|Fracy1|173987|estExt_Genewise1.C_260128 9 406 +;Gap=M1110
scaffold277|size287546	blastx	protein_match	87280	88053	426	-	.	ID=scaffold277|size287546:hit:47614:3.12.0.0;Name=jgi|Fracy1|137448|gw1.1.162.1;score=426
scaffold277|size287546	blastx	match_part	87358	88053	477	-	.	ID=scaffold277|size287546:hsp:105646:3.12.0.0;Parent=scaffold277|size287546:hit:47614:3.12.0.0;Target=jgi|Fracy1|137448|gw1.1.162.1 277 508 +;Gap=M696
scaffold277|size287546	blastx	match_part	87280	88029	426	-	.	ID=scaffold277|size287546:hsp:105647:3.12.0.0;Parent=scaffold277|size287546:hit:47614:3.12.0.0;Target=jgi|Fracy1|137448|gw1.1.162.1 2 277 +;Gap=M750
scaffold277|size287546	blastx	protein_match	87361	88050	363	-	.	ID=scaffold277|size287546:hit:47615:3.12.0.0;Name=jgi|Phatr2|30898|estExt_Genewise1.C_chr_270017;score=363
scaffold277|size287546	blastx	match_part	87361	88050	363	-	.	ID=scaffold277|size287546:hsp:105648:3.12.0.0;Parent=scaffold277|size287546:hit:47615:3.12.0.0;Target=jgi|Phatr2|30898|estExt_Genewise1.C_chr_270017 119 345 +;Gap=M690
scaffold277|size287546	blastx	protein_match	87292	88215	868	-	.	ID=scaffold277|size287546:hit:47616:3.12.0.0;Name=jgi|Fracy1|173131|estExt_Genewise1.C_190417;score=868
scaffold277|size287546	blastx	match_part	87292	88215	868	-	.	ID=scaffold277|size287546:hsp:105649:3.12.0.0;Parent=scaffold277|size287546:hit:47616:3.12.0.0;Target=jgi|Fracy1|173131|estExt_Genewise1.C_190417 54 359 +;Gap=M924
scaffold277|size287546	blastx	protein_match	87292	88200	853	-	.	ID=scaffold277|size287546:hit:47617:3.12.0.0;Name=jgi|Thaps3|39157|estExt_gwp_gw1.C_chr_10500;score=853
scaffold277|size287546	blastx	match_part	87292	88200	853	-	.	ID=scaffold277|size287546:hsp:105650:3.12.0.0;Parent=scaffold277|size287546:hit:47617:3.12.0.0;Target=jgi|Thaps3|39157|estExt_gwp_gw1.C_chr_10500 131 433 +;Gap=M909
scaffold277|size287546	blastx	protein_match	87292	88200	848	-	.	ID=scaffold277|size287546:hit:47618:3.12.0.0;Name=jgi|Thaoce1|76382|rna18809;score=848
scaffold277|size287546	blastx	match_part	87292	88200	848	-	.	ID=scaffold277|size287546:hsp:105651:3.12.0.0;Parent=scaffold277|size287546:hit:47618:3.12.0.0;Target=jgi|Thaoce1|76382|rna18809 139 441 +;Gap=M909
scaffold277|size287546	blastx	protein_match	87283	88362	807	-	.	ID=scaffold277|size287546:hit:47619:3.12.0.0;Name=jgi|Fracy1|267129|estExt_fgenesh2_kg.C_10108;score=807
scaffold277|size287546	blastx	match_part	87283	88362	807	-	.	ID=scaffold277|size287546:hsp:105652:3.12.0.0;Parent=scaffold277|size287546:hit:47619:3.12.0.0;Target=jgi|Fracy1|267129|estExt_fgenesh2_kg.C_10108 84 444 +;Gap=M1080
scaffold277|size287546	blastx	protein_match	87355	88053	440	-	.	ID=scaffold277|size287546:hit:47620:3.12.0.0;Name=jgi|Fracy1|275920|estExt_fgenesh2_pm.C_80138;score=440
scaffold277|size287546	blastx	match_part	87358	88053	472	-	.	ID=scaffold277|size287546:hsp:105653:3.12.0.0;Parent=scaffold277|size287546:hit:47620:3.12.0.0;Target=jgi|Fracy1|275920|estExt_fgenesh2_pm.C_80138 477 707 +;Gap=M696
scaffold277|size287546	blastx	match_part	87355	88047	440	-	.	ID=scaffold277|size287546:hsp:105654:3.12.0.0;Parent=scaffold277|size287546:hit:47620:3.12.0.0;Target=jgi|Fracy1|275920|estExt_fgenesh2_pm.C_80138 202 432 +;Gap=M693
scaffold277|size287546	blastx	protein_match	87358	88053	444	-	.	ID=scaffold277|size287546:hit:47621:3.12.0.0;Name=jgi|Thaps3|31690|e_gw1.2.66.1;score=444
scaffold277|size287546	blastx	match_part	87358	88053	444	-	.	ID=scaffold277|size287546:hsp:105655:3.12.0.0;Parent=scaffold277|size287546:hit:47621:3.12.0.0;Target=jgi|Thaps3|31690|e_gw1.2.66.1 288 523 +;Gap=M696
scaffold277|size287546	blastx	match_part	87379	88023	197	-	.	ID=scaffold277|size287546:hsp:105656:3.12.0.0;Parent=scaffold277|size287546:hit:47621:3.12.0.0;Target=jgi|Thaps3|31690|e_gw1.2.66.1 1 246 +;Gap=M645
scaffold277|size287546	blastx	protein_match	87361	88062	358	-	.	ID=scaffold277|size287546:hit:47622:3.12.0.0;Name=jgi|Fracy1|261371|estExt_fgenesh2_pg.C_60760;score=358
scaffold277|size287546	blastx	match_part	87361	88062	358	-	.	ID=scaffold277|size287546:hsp:105657:3.12.0.0;Parent=scaffold277|size287546:hit:47622:3.12.0.0;Target=jgi|Fracy1|261371|estExt_fgenesh2_pg.C_60760 115 345 +;Gap=M702
scaffold277|size287546	blastx	protein_match	87361	88062	358	-	.	ID=scaffold277|size287546:hit:47623:3.12.0.0;Name=jgi|Fracy1|261371|estExt_fgenesh2_pg.C_60760;score=358
scaffold277|size287546	blastx	match_part	87361	88062	358	-	.	ID=scaffold277|size287546:hsp:105658:3.12.0.0;Parent=scaffold277|size287546:hit:47623:3.12.0.0;Target=jgi|Fracy1|261371|estExt_fgenesh2_pg.C_60760 115 345 +;Gap=M702
scaffold277|size287546	protein2genome	protein_match	14742	16039	1053	+	.	ID=scaffold277|size287546:hit:47624:3.12.0.0;Name=jgi|Thaps3|268220|estExt_thaps1_ua_kg.C_chr_20120;score=1053
scaffold277|size287546	protein2genome	match_part	14742	14884	1053	+	.	ID=scaffold277|size287546:hsp:105659:3.12.0.0;Parent=scaffold277|size287546:hit:47624:3.12.0.0;Target=jgi|Thaps3|268220|estExt_thaps1_ua_kg.C_chr_20120 98 143 +;Gap=M143
scaffold277|size287546	protein2genome	match_part	14915	15647	1053	+	.	ID=scaffold277|size287546:hsp:105660:3.12.0.0;Parent=scaffold277|size287546:hit:47624:3.12.0.0;Target=jgi|Thaps3|268220|estExt_thaps1_ua_kg.C_chr_20120 144 391 +;Gap=M733
scaffold277|size287546	protein2genome	match_part	15748	15781	1053	+	.	ID=scaffold277|size287546:hsp:105661:3.12.0.0;Parent=scaffold277|size287546:hit:47624:3.12.0.0;Target=jgi|Thaps3|268220|estExt_thaps1_ua_kg.C_chr_20120 392 402 +;Gap=M34
scaffold277|size287546	protein2genome	match_part	15900	16039	1053	+	.	ID=scaffold277|size287546:hsp:105662:3.12.0.0;Parent=scaffold277|size287546:hit:47624:3.12.0.0;Target=jgi|Thaps3|268220|estExt_thaps1_ua_kg.C_chr_20120 403 449 +;Gap=M140
scaffold277|size287546	protein2genome	protein_match	51308	51634	253	+	.	ID=scaffold277|size287546:hit:47625:3.12.0.0;Name=jgi|Fracy1|188543|e_gw1.9.1179.1;score=253
scaffold277|size287546	protein2genome	match_part	51308	51634	253	+	.	ID=scaffold277|size287546:hsp:105663:3.12.0.0;Parent=scaffold277|size287546:hit:47625:3.12.0.0;Target=jgi|Fracy1|188543|e_gw1.9.1179.1 10 120 +;Gap=M327
scaffold277|size287546	protein2genome	protein_match	51308	51634	256	+	.	ID=scaffold277|size287546:hit:47626:3.12.0.0;Name=jgi|Fracy1|190964|e_gw1.11.438.1;score=256
scaffold277|size287546	protein2genome	match_part	51308	51634	256	+	.	ID=scaffold277|size287546:hsp:105664:3.12.0.0;Parent=scaffold277|size287546:hit:47626:3.12.0.0;Target=jgi|Fracy1|190964|e_gw1.11.438.1 10 120 +;Gap=M327
scaffold277|size287546	protein2genome	protein_match	64432	65268	666	+	.	ID=scaffold277|size287546:hit:47627:3.12.0.0;Name=jgi|Fracy1|182557|e_gw1.3.656.1;score=666
scaffold277|size287546	protein2genome	match_part	64432	64471	666	+	.	ID=scaffold277|size287546:hsp:105665:3.12.0.0;Parent=scaffold277|size287546:hit:47627:3.12.0.0;Target=jgi|Fracy1|182557|e_gw1.3.656.1 56 68 +;Gap=M40
scaffold277|size287546	protein2genome	match_part	64832	65268	666	+	.	ID=scaffold277|size287546:hsp:105666:3.12.0.0;Parent=scaffold277|size287546:hit:47627:3.12.0.0;Target=jgi|Fracy1|182557|e_gw1.3.656.1 69 214 +;Gap=M437
scaffold277|size287546	protein2genome	protein_match	64213	65268	929	+	.	ID=scaffold277|size287546:hit:47628:3.12.0.0;Name=jgi|Thaps3|21129|estExt_fgenesh1_pg.C_chr_20094;score=929
scaffold277|size287546	protein2genome	match_part	64213	64471	929	+	.	ID=scaffold277|size287546:hsp:105667:3.12.0.0;Parent=scaffold277|size287546:hit:47628:3.12.0.0;Target=jgi|Thaps3|21129|estExt_fgenesh1_pg.C_chr_20094 1 82 +;Gap=M259
scaffold277|size287546	protein2genome	match_part	64832	65268	929	+	.	ID=scaffold277|size287546:hsp:105668:3.12.0.0;Parent=scaffold277|size287546:hit:47628:3.12.0.0;Target=jgi|Thaps3|21129|estExt_fgenesh1_pg.C_chr_20094 83 228 +;Gap=M437
scaffold277|size287546	protein2genome	protein_match	64213	65268	893	+	.	ID=scaffold277|size287546:hit:47629:3.12.0.0;Name=jgi|Thaoce1|93240|rna14254;score=893
scaffold277|size287546	protein2genome	match_part	64213	64261	893	+	.	ID=scaffold277|size287546:hsp:105669:3.12.0.0;Parent=scaffold277|size287546:hit:47629:3.12.0.0;Target=jgi|Thaoce1|93240|rna14254 1 16 +;Gap=M49
scaffold277|size287546	protein2genome	match_part	64313	64471	893	+	.	ID=scaffold277|size287546:hsp:105670:3.12.0.0;Parent=scaffold277|size287546:hit:47629:3.12.0.0;Target=jgi|Thaoce1|93240|rna14254 17 72 +;Gap=M159
scaffold277|size287546	protein2genome	match_part	64832	65268	893	+	.	ID=scaffold277|size287546:hsp:105671:3.12.0.0;Parent=scaffold277|size287546:hit:47629:3.12.0.0;Target=jgi|Thaoce1|93240|rna14254 73 218 +;Gap=M437
scaffold277|size287546	protein2genome	protein_match	64213	65268	800	+	.	ID=scaffold277|size287546:hit:47630:3.12.0.0;Name=jgi|Phatr2|48810|estExt_fgenesh1_pg.C_chr_190127;score=800
scaffold277|size287546	protein2genome	match_part	64213	64278	800	+	.	ID=scaffold277|size287546:hsp:105672:3.12.0.0;Parent=scaffold277|size287546:hit:47630:3.12.0.0;Target=jgi|Phatr2|48810|estExt_fgenesh1_pg.C_chr_190127 1 21 +;Gap=M66
scaffold277|size287546	protein2genome	match_part	64312	64471	800	+	.	ID=scaffold277|size287546:hsp:105673:3.12.0.0;Parent=scaffold277|size287546:hit:47630:3.12.0.0;Target=jgi|Phatr2|48810|estExt_fgenesh1_pg.C_chr_190127 22 74 +;Gap=M160
scaffold277|size287546	protein2genome	match_part	64832	65268	800	+	.	ID=scaffold277|size287546:hsp:105674:3.12.0.0;Parent=scaffold277|size287546:hit:47630:3.12.0.0;Target=jgi|Phatr2|48810|estExt_fgenesh1_pg.C_chr_190127 75 220 +;Gap=M437
scaffold277|size287546	protein2genome	protein_match	65817	66365	681	-	.	ID=scaffold277|size287546:hit:47631:3.12.0.0;Name=jgi|Fracy1|179413|e_gw1.1.684.1;score=681
scaffold277|size287546	protein2genome	match_part	65817	66365	681	-	.	ID=scaffold277|size287546:hsp:105675:3.12.0.0;Parent=scaffold277|size287546:hit:47631:3.12.0.0;Target=jgi|Fracy1|179413|e_gw1.1.684.1 1 182 +;Gap=M549
scaffold277|size287546	protein2genome	protein_match	66033	66203	131	-	.	ID=scaffold277|size287546:hit:47632:3.12.0.0;Name=jgi|Fracy1|145149|gw1.22.78.1;score=131
scaffold277|size287546	protein2genome	match_part	66033	66203	131	-	.	ID=scaffold277|size287546:hsp:105676:3.12.0.0;Parent=scaffold277|size287546:hit:47632:3.12.0.0;Target=jgi|Fracy1|145149|gw1.22.78.1 1 59 +;Gap=M171
scaffold277|size287546	protein2genome	protein_match	65820	66365	806	-	.	ID=scaffold277|size287546:hit:47633:3.12.0.0;Name=jgi|Thaps3|26931|estExt_Genewise1.C_chr_20075;score=806
scaffold277|size287546	protein2genome	match_part	65820	66365	806	-	.	ID=scaffold277|size287546:hsp:105677:3.12.0.0;Parent=scaffold277|size287546:hit:47633:3.12.0.0;Target=jgi|Thaps3|26931|estExt_Genewise1.C_chr_20075 1 182 +;Gap=M546
scaffold277|size287546	protein2genome	protein_match	65817	66365	681	-	.	ID=scaffold277|size287546:hit:47634:3.12.0.0;Name=jgi|Fracy1|204583|e_gw1.137.2.1;score=681
scaffold277|size287546	protein2genome	match_part	65817	66365	681	-	.	ID=scaffold277|size287546:hsp:105678:3.12.0.0;Parent=scaffold277|size287546:hit:47634:3.12.0.0;Target=jgi|Fracy1|204583|e_gw1.137.2.1 1 182 +;Gap=M549
scaffold277|size287546	protein2genome	protein_match	65823	66383	762	-	.	ID=scaffold277|size287546:hit:47635:3.12.0.0;Name=jgi|Thaoce1|93239|rna14253;score=762
scaffold277|size287546	protein2genome	match_part	65823	66383	762	-	.	ID=scaffold277|size287546:hsp:105679:3.12.0.0;Parent=scaffold277|size287546:hit:47635:3.12.0.0;Target=jgi|Thaoce1|93239|rna14253 63 249 +;Gap=M561
scaffold277|size287546	protein2genome	protein_match	65823	66365	689	-	.	ID=scaffold277|size287546:hit:47636:3.12.0.0;Name=jgi|Phatr2|21868|estExt_gwp_gw1.C_chr_140179;score=689
scaffold277|size287546	protein2genome	match_part	65823	66365	689	-	.	ID=scaffold277|size287546:hsp:105680:3.12.0.0;Parent=scaffold277|size287546:hit:47636:3.12.0.0;Target=jgi|Phatr2|21868|estExt_gwp_gw1.C_chr_140179 1 180 +;Gap=M543
scaffold277|size287546	protein2genome	protein_match	82305	84102	1127	-	.	ID=scaffold277|size287546:hit:47637:3.12.0.0;Name=jgi|Thaps3|261219|thaps1_ua_kg.chr_2000043;score=1127
scaffold277|size287546	protein2genome	match_part	82828	84102	1127	-	.	ID=scaffold277|size287546:hsp:105681:3.12.0.0;Parent=scaffold277|size287546:hit:47637:3.12.0.0;Target=jgi|Thaps3|261219|thaps1_ua_kg.chr_2000043 6 415 +;Gap=M1275
scaffold277|size287546	protein2genome	match_part	82625	82754	1127	-	.	ID=scaffold277|size287546:hsp:105682:3.12.0.0;Parent=scaffold277|size287546:hit:47637:3.12.0.0;Target=jgi|Thaps3|261219|thaps1_ua_kg.chr_2000043 416 458 +;Gap=M130
scaffold277|size287546	protein2genome	match_part	82305	82552	1127	-	.	ID=scaffold277|size287546:hsp:105683:3.12.0.0;Parent=scaffold277|size287546:hit:47637:3.12.0.0;Target=jgi|Thaps3|261219|thaps1_ua_kg.chr_2000043 459 543 +;Gap=M248
scaffold277|size287546	protein2genome	protein_match	83410	83880	356	-	.	ID=scaffold277|size287546:hit:47638:3.12.0.0;Name=jgi|Fracy1|190024|e_gw1.10.228.1;score=356
scaffold277|size287546	protein2genome	match_part	83410	83880	356	-	.	ID=scaffold277|size287546:hsp:105684:3.12.0.0;Parent=scaffold277|size287546:hit:47638:3.12.0.0;Target=jgi|Fracy1|190024|e_gw1.10.228.1 56 208 +;Gap=M471
scaffold277|size287546	protein2genome	protein_match	83410	83880	356	-	.	ID=scaffold277|size287546:hit:47639:3.12.0.0;Name=jgi|Fracy1|183575|e_gw1.4.661.1;score=356
scaffold277|size287546	protein2genome	match_part	83410	83880	356	-	.	ID=scaffold277|size287546:hsp:105685:3.12.0.0;Parent=scaffold277|size287546:hit:47639:3.12.0.0;Target=jgi|Fracy1|183575|e_gw1.4.661.1 56 208 +;Gap=M471
scaffold277|size287546	protein2genome	protein_match	79914	80357	556	-	.	ID=scaffold277|size287546:hit:47640:3.12.0.0;Name=jgi|Thaps3|261217|thaps1_ua_kg.chr_2000041;score=556
scaffold277|size287546	protein2genome	match_part	79914	80357	556	-	.	ID=scaffold277|size287546:hsp:105686:3.12.0.0;Parent=scaffold277|size287546:hit:47640:3.12.0.0;Target=jgi|Thaps3|261217|thaps1_ua_kg.chr_2000041 1 149 +;Gap=M444
scaffold277|size287546	protein2genome	protein_match	85312	86631	1052	+	.	ID=scaffold277|size287546:hit:47641:3.12.0.0;Name=jgi|Thaps3|21126|estExt_fgenesh1_pg.C_chr_20090;score=1052
scaffold277|size287546	protein2genome	match_part	85312	85960	1052	+	.	ID=scaffold277|size287546:hsp:105687:3.12.0.0;Parent=scaffold277|size287546:hit:47641:3.12.0.0;Target=jgi|Thaps3|21126|estExt_fgenesh1_pg.C_chr_20090 51 264 +;Gap=M649
scaffold277|size287546	protein2genome	match_part	86021	86631	1052	+	.	ID=scaffold277|size287546:hsp:105688:3.12.0.0;Parent=scaffold277|size287546:hit:47641:3.12.0.0;Target=jgi|Thaps3|21126|estExt_fgenesh1_pg.C_chr_20090 265 468 +;Gap=M611
scaffold277|size287546	protein2genome	protein_match	85453	86571	745	+	.	ID=scaffold277|size287546:hit:47642:3.12.0.0;Name=jgi|Thaoce1|72290|rna29700;score=745
scaffold277|size287546	protein2genome	match_part	85453	85681	745	+	.	ID=scaffold277|size287546:hsp:105689:3.12.0.0;Parent=scaffold277|size287546:hit:47642:3.12.0.0;Target=jgi|Thaoce1|72290|rna29700 222 299 +;Gap=M229
scaffold277|size287546	protein2genome	match_part	85712	85942	745	+	.	ID=scaffold277|size287546:hsp:105690:3.12.0.0;Parent=scaffold277|size287546:hit:47642:3.12.0.0;Target=jgi|Thaoce1|72290|rna29700 300 378 +;Gap=M231
scaffold277|size287546	protein2genome	match_part	86021	86571	745	+	.	ID=scaffold277|size287546:hsp:105691:3.12.0.0;Parent=scaffold277|size287546:hit:47642:3.12.0.0;Target=jgi|Thaoce1|72290|rna29700 379 562 +;Gap=M551
scaffold277|size287546	protein2genome	protein_match	87259	88428	1713	-	.	ID=scaffold277|size287546:hit:47643:3.12.0.0;Name=jgi|Fracy1|271195|estExt_fgenesh2_kg.C_210052;score=1713
scaffold277|size287546	protein2genome	match_part	87259	88428	1713	-	.	ID=scaffold277|size287546:hsp:105692:3.12.0.0;Parent=scaffold277|size287546:hit:47643:3.12.0.0;Target=jgi|Fracy1|271195|estExt_fgenesh2_kg.C_210052 9 396 +;Gap=M1170
scaffold277|size287546	protein2genome	protein_match	87295	88302	855	-	.	ID=scaffold277|size287546:hit:47644:3.12.0.0;Name=jgi|Fracy1|173131|estExt_Genewise1.C_190417;score=855
scaffold277|size287546	protein2genome	match_part	87295	88302	855	-	.	ID=scaffold277|size287546:hsp:105693:3.12.0.0;Parent=scaffold277|size287546:hit:47644:3.12.0.0;Target=jgi|Fracy1|173131|estExt_Genewise1.C_190417 23 357 +;Gap=M1008
scaffold277|size287546	protein2genome	protein_match	87754	88053	195	-	.	ID=scaffold277|size287546:hit:47645:3.12.0.0;Name=jgi|Fracy1|163321|gw1.8.662.1;score=195
scaffold277|size287546	protein2genome	match_part	87754	88053	195	-	.	ID=scaffold277|size287546:hsp:105694:3.12.0.0;Parent=scaffold277|size287546:hit:47645:3.12.0.0;Target=jgi|Fracy1|163321|gw1.8.662.1 1 98 +;Gap=M300
scaffold277|size287546	protein2genome	protein_match	87490	87942	245	-	.	ID=scaffold277|size287546:hit:47646:3.12.0.0;Name=jgi|Phatr2|8754|e_gw1.1.590.1;score=245
scaffold277|size287546	protein2genome	match_part	87490	87942	245	-	.	ID=scaffold277|size287546:hsp:105695:3.12.0.0;Parent=scaffold277|size287546:hit:47646:3.12.0.0;Target=jgi|Phatr2|8754|e_gw1.1.590.1 15 165 +;Gap=M453
scaffold277|size287546	protein2genome	protein_match	87286	88353	727	-	.	ID=scaffold277|size287546:hit:47647:3.12.0.0;Name=jgi|Fracy1|258894|estExt_fgenesh2_pg.C_10376;score=727
scaffold277|size287546	protein2genome	match_part	87286	88353	727	-	.	ID=scaffold277|size287546:hsp:105696:3.12.0.0;Parent=scaffold277|size287546:hit:47647:3.12.0.0;Target=jgi|Fracy1|258894|estExt_fgenesh2_pg.C_10376 58 410 +;Gap=M1068
scaffold277|size287546	protein2genome	protein_match	87331	88059	476	-	.	ID=scaffold277|size287546:hit:47648:3.12.0.0;Name=jgi|Fracy1|257596|fgenesh2_pg.97_%2523_4;score=476
scaffold277|size287546	protein2genome	match_part	87331	88059	476	-	.	ID=scaffold277|size287546:hsp:105697:3.12.0.0;Parent=scaffold277|size287546:hit:47648:3.12.0.0;Target=jgi|Fracy1|257596|fgenesh2_pg.97_%252523_4 38 276 +;Gap=M729
scaffold277|size287546	protein2genome	protein_match	87301	87792	471	-	.	ID=scaffold277|size287546:hit:47649:3.12.0.0;Name=jgi|Thaoce1|96264|rna21738;score=471
scaffold277|size287546	protein2genome	match_part	87301	87792	471	-	.	ID=scaffold277|size287546:hsp:105698:3.12.0.0;Parent=scaffold277|size287546:hit:47649:3.12.0.0;Target=jgi|Thaoce1|96264|rna21738 1 164 +;Gap=M492
scaffold277|size287546	protein2genome	protein_match	87754	88053	195	-	.	ID=scaffold277|size287546:hit:47650:3.12.0.0;Name=jgi|Fracy1|163337|gw1.37.146.1;score=195
scaffold277|size287546	protein2genome	match_part	87754	88053	195	-	.	ID=scaffold277|size287546:hsp:105699:3.12.0.0;Parent=scaffold277|size287546:hit:47650:3.12.0.0;Target=jgi|Fracy1|163337|gw1.37.146.1 1 98 +;Gap=M300
scaffold277|size287546	protein2genome	protein_match	87259	88437	1814	-	.	ID=scaffold277|size287546:hit:47651:3.12.0.0;Name=jgi|Thaoce1|72165|rna21837;score=1814
scaffold277|size287546	protein2genome	match_part	87259	88437	1814	-	.	ID=scaffold277|size287546:hsp:105700:3.12.0.0;Parent=scaffold277|size287546:hit:47651:3.12.0.0;Target=jgi|Thaoce1|72165|rna21837 5 397 +;Gap=M1179
scaffold277|size287546	protein2genome	protein_match	87286	88392	728	-	.	ID=scaffold277|size287546:hit:47652:3.12.0.0;Name=jgi|Thaps3|24475|estExt_fgenesh1_pg.C_chr_120149;score=728
scaffold277|size287546	protein2genome	match_part	87286	88392	728	-	.	ID=scaffold277|size287546:hsp:105701:3.12.0.0;Parent=scaffold277|size287546:hit:47652:3.12.0.0;Target=jgi|Thaps3|24475|estExt_fgenesh1_pg.C_chr_120149 3 368 +;Gap=M1107
scaffold277|size287546	protein2genome	protein_match	87469	87654	136	-	.	ID=scaffold277|size287546:hit:47653:3.12.0.0;Name=jgi|Thaps3|34289|e_gw1.5.513.1;score=136
scaffold277|size287546	protein2genome	match_part	87469	87654	136	-	.	ID=scaffold277|size287546:hsp:105702:3.12.0.0;Parent=scaffold277|size287546:hit:47653:3.12.0.0;Target=jgi|Thaps3|34289|e_gw1.5.513.1 1 62 +;Gap=M186
scaffold277|size287546	protein2genome	protein_match	87259	88428	1713	-	.	ID=scaffold277|size287546:hit:47654:3.12.0.0;Name=jgi|Fracy1|272982|estExt_fgenesh2_kg.C_650030;score=1713
scaffold277|size287546	protein2genome	match_part	87259	88428	1713	-	.	ID=scaffold277|size287546:hsp:105703:3.12.0.0;Parent=scaffold277|size287546:hit:47654:3.12.0.0;Target=jgi|Fracy1|272982|estExt_fgenesh2_kg.C_650030 9 396 +;Gap=M1170
scaffold277|size287546	protein2genome	protein_match	87301	88233	855	-	.	ID=scaffold277|size287546:hit:47655:3.12.0.0;Name=jgi|Fracy1|278878|estExt_fgenesh2_pm.C_800005;score=855
scaffold277|size287546	protein2genome	match_part	87301	88233	855	-	.	ID=scaffold277|size287546:hsp:105704:3.12.0.0;Parent=scaffold277|size287546:hit:47655:3.12.0.0;Target=jgi|Fracy1|278878|estExt_fgenesh2_pm.C_800005 132 443 +;Gap=M933
scaffold277|size287546	protein2genome	protein_match	87301	88233	855	-	.	ID=scaffold277|size287546:hit:47656:3.12.0.0;Name=jgi|Fracy1|207946|estExt_Genewise1Plus.C_51139;score=855
scaffold277|size287546	protein2genome	match_part	87301	88233	855	-	.	ID=scaffold277|size287546:hsp:105705:3.12.0.0;Parent=scaffold277|size287546:hit:47656:3.12.0.0;Target=jgi|Fracy1|207946|estExt_Genewise1Plus.C_51139 133 444 +;Gap=M933
scaffold277|size287546	protein2genome	protein_match	87283	88362	776	-	.	ID=scaffold277|size287546:hit:47657:3.12.0.0;Name=jgi|Fracy1|267129|estExt_fgenesh2_kg.C_10108;score=776
scaffold277|size287546	protein2genome	match_part	87283	88362	776	-	.	ID=scaffold277|size287546:hsp:105706:3.12.0.0;Parent=scaffold277|size287546:hit:47657:3.12.0.0;Target=jgi|Fracy1|267129|estExt_fgenesh2_kg.C_10108 84 444 +;Gap=M1080
scaffold277|size287546	protein2genome	protein_match	87301	88230	865	-	.	ID=scaffold277|size287546:hit:47658:3.12.0.0;Name=jgi|Phatr2|28219|estExt_Genewise1.C_chr_110182;score=865
scaffold277|size287546	protein2genome	match_part	87301	88230	865	-	.	ID=scaffold277|size287546:hsp:105707:3.12.0.0;Parent=scaffold277|size287546:hit:47658:3.12.0.0;Target=jgi|Phatr2|28219|estExt_Genewise1.C_chr_110182 123 432 +;Gap=M930
scaffold277|size287546	protein2genome	protein_match	87295	88302	855	-	.	ID=scaffold277|size287546:hit:47659:3.12.0.0;Name=jgi|Fracy1|174371|estExt_Genewise1.C_310008;score=855
scaffold277|size287546	protein2genome	match_part	87295	88302	855	-	.	ID=scaffold277|size287546:hsp:105708:3.12.0.0;Parent=scaffold277|size287546:hit:47659:3.12.0.0;Target=jgi|Fracy1|174371|estExt_Genewise1.C_310008 23 357 +;Gap=M1008
scaffold277|size287546	protein2genome	protein_match	87304	88041	692	-	.	ID=scaffold277|size287546:hit:47660:3.12.0.0;Name=jgi|Thaps3|269593|estExt_thaps1_ua_kg.C_chr_120002;score=692
scaffold277|size287546	protein2genome	match_part	87304	88041	692	-	.	ID=scaffold277|size287546:hsp:105709:3.12.0.0;Parent=scaffold277|size287546:hit:47660:3.12.0.0;Target=jgi|Thaps3|269593|estExt_thaps1_ua_kg.C_chr_120002 155 399 +;Gap=M738
scaffold277|size287546	protein2genome	protein_match	87283	88353	744	-	.	ID=scaffold277|size287546:hit:47661:3.12.0.0;Name=jgi|Phatr2|11735|e_gw1.6.125.1;score=744
scaffold277|size287546	protein2genome	match_part	87283	88353	744	-	.	ID=scaffold277|size287546:hsp:105710:3.12.0.0;Parent=scaffold277|size287546:hit:47661:3.12.0.0;Target=jgi|Phatr2|11735|e_gw1.6.125.1 31 384 +;Gap=M1071
scaffold277|size287546	protein2genome	protein_match	87286	88158	695	-	.	ID=scaffold277|size287546:hit:47662:3.12.0.0;Name=jgi|Thaoce1|99547|rna4275;score=695
scaffold277|size287546	protein2genome	match_part	87286	88158	695	-	.	ID=scaffold277|size287546:hsp:105711:3.12.0.0;Parent=scaffold277|size287546:hit:47662:3.12.0.0;Target=jgi|Thaoce1|99547|rna4275 2 289 +;Gap=M873
scaffold277|size287546	protein2genome	protein_match	87259	88422	1785	-	.	ID=scaffold277|size287546:hit:47663:3.12.0.0;Name=jgi|Thaps3|32037|e_gw1.2.270.1;score=1785
scaffold277|size287546	protein2genome	match_part	87259	88422	1785	-	.	ID=scaffold277|size287546:hsp:105712:3.12.0.0;Parent=scaffold277|size287546:hit:47663:3.12.0.0;Target=jgi|Thaps3|32037|e_gw1.2.270.1 20 404 +;Gap=M1164
scaffold277|size287546	protein2genome	protein_match	87259	88413	1702	-	.	ID=scaffold277|size287546:hit:47664:3.12.0.0;Name=jgi|Phatr2|30067|estExt_Genewise1.C_chr_200113;score=1702
scaffold277|size287546	protein2genome	match_part	87259	88413	1702	-	.	ID=scaffold277|size287546:hsp:105713:3.12.0.0;Parent=scaffold277|size287546:hit:47664:3.12.0.0;Target=jgi|Phatr2|30067|estExt_Genewise1.C_chr_200113 21 403 +;Gap=M1155
scaffold277|size287546	protein2genome	protein_match	87469	87912	302	-	.	ID=scaffold277|size287546:hit:47665:3.12.0.0;Name=jgi|Thaoce1|100871|rna31885;score=302
scaffold277|size287546	protein2genome	match_part	87469	87912	302	-	.	ID=scaffold277|size287546:hsp:105714:3.12.0.0;Parent=scaffold277|size287546:hit:47665:3.12.0.0;Target=jgi|Thaoce1|100871|rna31885 1 152 +;Gap=M444
scaffold277|size287546	protein2genome	protein_match	87295	88116	798	-	.	ID=scaffold277|size287546:hit:47666:3.12.0.0;Name=jgi|Phatr2|41778|fgenesh1_pm.C_chr_3000005;score=798
scaffold277|size287546	protein2genome	match_part	87295	88116	798	-	.	ID=scaffold277|size287546:hsp:105715:3.12.0.0;Parent=scaffold277|size287546:hit:47666:3.12.0.0;Target=jgi|Phatr2|41778|fgenesh1_pm.C_chr_3000005 2 274 +;Gap=M822
scaffold277|size287546	protein2genome	protein_match	87304	88041	680	-	.	ID=scaffold277|size287546:hit:47667:3.12.0.0;Name=jgi|Thaoce1|93470|rna8376;score=680
scaffold277|size287546	protein2genome	match_part	87304	88041	680	-	.	ID=scaffold277|size287546:hsp:105716:3.12.0.0;Parent=scaffold277|size287546:hit:47667:3.12.0.0;Target=jgi|Thaoce1|93470|rna8376 136 380 +;Gap=M738
scaffold277|size287546	protein2genome	protein_match	87481	87951	272	-	.	ID=scaffold277|size287546:hit:47668:3.12.0.0;Name=jgi|Phatr2|13383|e_gw1.11.212.1;score=272
scaffold277|size287546	protein2genome	match_part	87481	87951	272	-	.	ID=scaffold277|size287546:hsp:105717:3.12.0.0;Parent=scaffold277|size287546:hit:47668:3.12.0.0;Target=jgi|Phatr2|13383|e_gw1.11.212.1 6 164 +;Gap=M471
scaffold277|size287546	protein2genome	protein_match	87301	88242	859	-	.	ID=scaffold277|size287546:hit:47669:3.12.0.0;Name=jgi|Thaps3|264206|thaps1_ua_kg.chr_14000113;score=859
scaffold277|size287546	protein2genome	match_part	87301	88242	859	-	.	ID=scaffold277|size287546:hsp:105718:3.12.0.0;Parent=scaffold277|size287546:hit:47669:3.12.0.0;Target=jgi|Thaps3|264206|thaps1_ua_kg.chr_14000113 104 417 +;Gap=M942
scaffold277|size287546	protein2genome	protein_match	87283	88362	801	-	.	ID=scaffold277|size287546:hit:47670:3.12.0.0;Name=jgi|Phatr2|45122|estExt_fgenesh1_pg.C_chr_60108;score=801
scaffold277|size287546	protein2genome	match_part	87283	88362	801	-	.	ID=scaffold277|size287546:hsp:105719:3.12.0.0;Parent=scaffold277|size287546:hit:47670:3.12.0.0;Target=jgi|Phatr2|45122|estExt_fgenesh1_pg.C_chr_60108 55 414 +;Gap=M1080
scaffold277|size287546	protein2genome	protein_match	87295	88302	850	-	.	ID=scaffold277|size287546:hit:47671:3.12.0.0;Name=jgi|Thaps3|39157|estExt_gwp_gw1.C_chr_10500;score=850
scaffold277|size287546	protein2genome	match_part	87295	88302	850	-	.	ID=scaffold277|size287546:hsp:105720:3.12.0.0;Parent=scaffold277|size287546:hit:47671:3.12.0.0;Target=jgi|Thaps3|39157|estExt_gwp_gw1.C_chr_10500 97 431 +;Gap=M1008
scaffold277|size287546	protein2genome	protein_match	87295	88302	843	-	.	ID=scaffold277|size287546:hit:47672:3.12.0.0;Name=jgi|Thaoce1|76382|rna18809;score=843
scaffold277|size287546	protein2genome	match_part	87295	88302	843	-	.	ID=scaffold277|size287546:hsp:105721:3.12.0.0;Parent=scaffold277|size287546:hit:47672:3.12.0.0;Target=jgi|Thaoce1|76382|rna18809 105 439 +;Gap=M1008
scaffold277|size287546	blastx	protein_match	91792	92532	484	+	.	ID=scaffold277|size287546:hit:47673:3.12.0.0;Name=jgi|Fracy1|231178|fgenesh2_pm.78_%2523_10;score=484
scaffold277|size287546	blastx	match_part	91792	92532	484	+	.	ID=scaffold277|size287546:hsp:105722:3.12.0.0;Parent=scaffold277|size287546:hit:47673:3.12.0.0;Target=jgi|Fracy1|231178|fgenesh2_pm.78_%252523_10 19 243 +;Gap=M741
scaffold277|size287546	blastx	protein_match	91792	92532	484	+	.	ID=scaffold277|size287546:hit:47674:3.12.0.0;Name=jgi|Fracy1|231178|fgenesh2_pm.78_%2523_10;score=484
scaffold277|size287546	blastx	match_part	91792	92532	484	+	.	ID=scaffold277|size287546:hsp:105723:3.12.0.0;Parent=scaffold277|size287546:hit:47674:3.12.0.0;Target=jgi|Fracy1|231178|fgenesh2_pm.78_%252523_10 19 243 +;Gap=M741
scaffold277|size287546	blastx	protein_match	91777	92535	579	+	.	ID=scaffold277|size287546:hit:47675:3.12.0.0;Name=jgi|Phatr2|16922|e_gw1.29.83.1;score=579
scaffold277|size287546	blastx	match_part	91777	92535	579	+	.	ID=scaffold277|size287546:hsp:105724:3.12.0.0;Parent=scaffold277|size287546:hit:47675:3.12.0.0;Target=jgi|Phatr2|16922|e_gw1.29.83.1 3 232 +;Gap=M759
scaffold277|size287546	blastx	protein_match	91750	92535	829	+	.	ID=scaffold277|size287546:hit:47676:3.12.0.0;Name=jgi|Thaps3|268172|estExt_thaps1_ua_kg.C_chr_20044;score=829
scaffold277|size287546	blastx	match_part	91750	92535	829	+	.	ID=scaffold277|size287546:hsp:105725:3.12.0.0;Parent=scaffold277|size287546:hit:47676:3.12.0.0;Target=jgi|Thaps3|268172|estExt_thaps1_ua_kg.C_chr_20044 20 258 +;Gap=M786
scaffold277|size287546	blastx	protein_match	91792	92532	480	+	.	ID=scaffold277|size287546:hit:47677:3.12.0.0;Name=jgi|Fracy1|229025|fgenesh2_pm.26_%2523_43;score=480
scaffold277|size287546	blastx	match_part	91792	92532	480	+	.	ID=scaffold277|size287546:hsp:105726:3.12.0.0;Parent=scaffold277|size287546:hit:47677:3.12.0.0;Target=jgi|Fracy1|229025|fgenesh2_pm.26_%252523_43 19 243 +;Gap=M741
scaffold277|size287546	blastx	protein_match	91792	92532	480	+	.	ID=scaffold277|size287546:hit:47678:3.12.0.0;Name=jgi|Fracy1|229025|fgenesh2_pm.26_%2523_43;score=480
scaffold277|size287546	blastx	match_part	91792	92532	480	+	.	ID=scaffold277|size287546:hsp:105727:3.12.0.0;Parent=scaffold277|size287546:hit:47678:3.12.0.0;Target=jgi|Fracy1|229025|fgenesh2_pm.26_%252523_43 19 243 +;Gap=M741
scaffold277|size287546	blastx	protein_match	91792	92532	480	+	.	ID=scaffold277|size287546:hit:47679:3.12.0.0;Name=jgi|Fracy1|229025|fgenesh2_pm.26_%2523_43;score=480
scaffold277|size287546	blastx	match_part	91792	92532	480	+	.	ID=scaffold277|size287546:hsp:105728:3.12.0.0;Parent=scaffold277|size287546:hit:47679:3.12.0.0;Target=jgi|Fracy1|229025|fgenesh2_pm.26_%252523_43 19 243 +;Gap=M741
scaffold277|size287546	blastx	protein_match	91771	92535	505	+	.	ID=scaffold277|size287546:hit:47680:3.12.0.0;Name=jgi|Fracy1|187608|e_gw1.7.644.1;score=505
scaffold277|size287546	blastx	match_part	91771	92535	505	+	.	ID=scaffold277|size287546:hsp:105729:3.12.0.0;Parent=scaffold277|size287546:hit:47680:3.12.0.0;Target=jgi|Fracy1|187608|e_gw1.7.644.1 4 235 +;Gap=M765
scaffold277|size287546	blastx	protein_match	91771	92535	505	+	.	ID=scaffold277|size287546:hit:47681:3.12.0.0;Name=jgi|Fracy1|187608|e_gw1.7.644.1;score=505
scaffold277|size287546	blastx	match_part	91771	92535	505	+	.	ID=scaffold277|size287546:hsp:105730:3.12.0.0;Parent=scaffold277|size287546:hit:47681:3.12.0.0;Target=jgi|Fracy1|187608|e_gw1.7.644.1 4 235 +;Gap=M765
scaffold277|size287546	blastx	protein_match	91771	92535	505	+	.	ID=scaffold277|size287546:hit:47682:3.12.0.0;Name=jgi|Fracy1|187608|e_gw1.7.644.1;score=505
scaffold277|size287546	blastx	match_part	91771	92535	505	+	.	ID=scaffold277|size287546:hsp:105731:3.12.0.0;Parent=scaffold277|size287546:hit:47682:3.12.0.0;Target=jgi|Fracy1|187608|e_gw1.7.644.1 4 235 +;Gap=M765
scaffold277|size287546	blastx	protein_match	93544	95949	782	-	.	ID=scaffold277|size287546:hit:47683:3.12.0.0;Name=jgi|Thaoce1|78435|rna25564;score=782
scaffold277|size287546	blastx	match_part	95701	95949	171	-	.	ID=scaffold277|size287546:hsp:105732:3.12.0.0;Parent=scaffold277|size287546:hit:47683:3.12.0.0;Target=jgi|Thaoce1|78435|rna25564 9 95 +;Gap=M249
scaffold277|size287546	blastx	match_part	94665	95492	738	-	.	ID=scaffold277|size287546:hsp:105733:3.12.0.0;Parent=scaffold277|size287546:hit:47683:3.12.0.0;Target=jgi|Thaoce1|78435|rna25564 95 371 +;Gap=M828
scaffold277|size287546	blastx	match_part	94301	94639	395	-	.	ID=scaffold277|size287546:hsp:105734:3.12.0.0;Parent=scaffold277|size287546:hit:47683:3.12.0.0;Target=jgi|Thaoce1|78435|rna25564 347 458 +;Gap=M339
scaffold277|size287546	blastx	match_part	93544	94197	782	-	.	ID=scaffold277|size287546:hsp:105735:3.12.0.0;Parent=scaffold277|size287546:hit:47683:3.12.0.0;Target=jgi|Thaoce1|78435|rna25564 458 673 +;Gap=M654
scaffold277|size287546	blastx	protein_match	93589	95976	620	-	.	ID=scaffold277|size287546:hit:47684:3.12.0.0;Name=jgi|Phatr2|48747|estExt_fgenesh1_pg.C_chr_190050;score=620
scaffold277|size287546	blastx	match_part	95701	95976	190	-	.	ID=scaffold277|size287546:hsp:105736:3.12.0.0;Parent=scaffold277|size287546:hit:47684:3.12.0.0;Target=jgi|Phatr2|48747|estExt_fgenesh1_pg.C_chr_190050 2 91 +;Gap=M276
scaffold277|size287546	blastx	match_part	94668	95492	607	-	.	ID=scaffold277|size287546:hsp:105737:3.12.0.0;Parent=scaffold277|size287546:hit:47684:3.12.0.0;Target=jgi|Phatr2|48747|estExt_fgenesh1_pg.C_chr_190050 91 303 +;Gap=M825
scaffold277|size287546	blastx	match_part	94298	94561	350	-	.	ID=scaffold277|size287546:hsp:105738:3.12.0.0;Parent=scaffold277|size287546:hit:47684:3.12.0.0;Target=jgi|Phatr2|48747|estExt_fgenesh1_pg.C_chr_190050 305 393 +;Gap=M264
scaffold277|size287546	blastx	match_part	93589	94197	620	-	.	ID=scaffold277|size287546:hsp:105739:3.12.0.0;Parent=scaffold277|size287546:hit:47684:3.12.0.0;Target=jgi|Phatr2|48747|estExt_fgenesh1_pg.C_chr_190050 392 600 +;Gap=M609
scaffold277|size287546	blastx	protein_match	93562	95844	638	-	.	ID=scaffold277|size287546:hit:47685:3.12.0.0;Name=jgi|Fracy1|206463|estExt_Genewise1Plus.C_30105;score=638
scaffold277|size287546	blastx	match_part	95701	95844	162	-	.	ID=scaffold277|size287546:hsp:105740:3.12.0.0;Parent=scaffold277|size287546:hit:47685:3.12.0.0;Target=jgi|Fracy1|206463|estExt_Genewise1Plus.C_30105 52 98 +;Gap=M144
scaffold277|size287546	blastx	match_part	94665	95492	545	-	.	ID=scaffold277|size287546:hsp:105741:3.12.0.0;Parent=scaffold277|size287546:hit:47685:3.12.0.0;Target=jgi|Fracy1|206463|estExt_Genewise1Plus.C_30105 98 344 +;Gap=M828
scaffold277|size287546	blastx	match_part	94298	94639	368	-	.	ID=scaffold277|size287546:hsp:105742:3.12.0.0;Parent=scaffold277|size287546:hit:47685:3.12.0.0;Target=jgi|Fracy1|206463|estExt_Genewise1Plus.C_30105 320 432 +;Gap=M342
scaffold277|size287546	blastx	match_part	93562	94197	638	-	.	ID=scaffold277|size287546:hsp:105743:3.12.0.0;Parent=scaffold277|size287546:hit:47685:3.12.0.0;Target=jgi|Fracy1|206463|estExt_Genewise1Plus.C_30105 431 649 +;Gap=M636
scaffold277|size287546	blastx	protein_match	93562	95844	638	-	.	ID=scaffold277|size287546:hit:47686:3.12.0.0;Name=jgi|Fracy1|206463|estExt_Genewise1Plus.C_30105;score=638
scaffold277|size287546	blastx	match_part	95701	95844	162	-	.	ID=scaffold277|size287546:hsp:105744:3.12.0.0;Parent=scaffold277|size287546:hit:47686:3.12.0.0;Target=jgi|Fracy1|206463|estExt_Genewise1Plus.C_30105 52 98 +;Gap=M144
scaffold277|size287546	blastx	match_part	94665	95492	545	-	.	ID=scaffold277|size287546:hsp:105745:3.12.0.0;Parent=scaffold277|size287546:hit:47686:3.12.0.0;Target=jgi|Fracy1|206463|estExt_Genewise1Plus.C_30105 98 344 +;Gap=M828
scaffold277|size287546	blastx	match_part	94298	94639	368	-	.	ID=scaffold277|size287546:hsp:105746:3.12.0.0;Parent=scaffold277|size287546:hit:47686:3.12.0.0;Target=jgi|Fracy1|206463|estExt_Genewise1Plus.C_30105 320 432 +;Gap=M342
scaffold277|size287546	blastx	match_part	93562	94197	638	-	.	ID=scaffold277|size287546:hsp:105747:3.12.0.0;Parent=scaffold277|size287546:hit:47686:3.12.0.0;Target=jgi|Fracy1|206463|estExt_Genewise1Plus.C_30105 431 649 +;Gap=M636
scaffold277|size287546	blastx	protein_match	93562	95844	638	-	.	ID=scaffold277|size287546:hit:47687:3.12.0.0;Name=jgi|Fracy1|206463|estExt_Genewise1Plus.C_30105;score=638
scaffold277|size287546	blastx	match_part	95701	95844	162	-	.	ID=scaffold277|size287546:hsp:105748:3.12.0.0;Parent=scaffold277|size287546:hit:47687:3.12.0.0;Target=jgi|Fracy1|206463|estExt_Genewise1Plus.C_30105 52 98 +;Gap=M144
scaffold277|size287546	blastx	match_part	94665	95492	545	-	.	ID=scaffold277|size287546:hsp:105749:3.12.0.0;Parent=scaffold277|size287546:hit:47687:3.12.0.0;Target=jgi|Fracy1|206463|estExt_Genewise1Plus.C_30105 98 344 +;Gap=M828
scaffold277|size287546	blastx	match_part	94298	94639	368	-	.	ID=scaffold277|size287546:hsp:105750:3.12.0.0;Parent=scaffold277|size287546:hit:47687:3.12.0.0;Target=jgi|Fracy1|206463|estExt_Genewise1Plus.C_30105 320 432 +;Gap=M342
scaffold277|size287546	blastx	match_part	93562	94197	638	-	.	ID=scaffold277|size287546:hsp:105751:3.12.0.0;Parent=scaffold277|size287546:hit:47687:3.12.0.0;Target=jgi|Fracy1|206463|estExt_Genewise1Plus.C_30105 431 649 +;Gap=M636
scaffold277|size287546	blastx	protein_match	93562	95979	639	-	.	ID=scaffold277|size287546:hit:47688:3.12.0.0;Name=jgi|Fracy1|211284|estExt_Genewise1Plus.C_150147;score=639
scaffold277|size287546	blastx	match_part	95701	95979	175	-	.	ID=scaffold277|size287546:hsp:105752:3.12.0.0;Parent=scaffold277|size287546:hit:47688:3.12.0.0;Target=jgi|Fracy1|211284|estExt_Genewise1Plus.C_150147 2 93 +;Gap=M279
scaffold277|size287546	blastx	match_part	94665	95492	548	-	.	ID=scaffold277|size287546:hsp:105753:3.12.0.0;Parent=scaffold277|size287546:hit:47688:3.12.0.0;Target=jgi|Fracy1|211284|estExt_Genewise1Plus.C_150147 93 340 +;Gap=M828
scaffold277|size287546	blastx	match_part	94298	94639	368	-	.	ID=scaffold277|size287546:hsp:105754:3.12.0.0;Parent=scaffold277|size287546:hit:47688:3.12.0.0;Target=jgi|Fracy1|211284|estExt_Genewise1Plus.C_150147 316 428 +;Gap=M342
scaffold277|size287546	blastx	match_part	93562	94197	639	-	.	ID=scaffold277|size287546:hsp:105755:3.12.0.0;Parent=scaffold277|size287546:hit:47688:3.12.0.0;Target=jgi|Fracy1|211284|estExt_Genewise1Plus.C_150147 427 645 +;Gap=M636
scaffold277|size287546	blastx	protein_match	93562	95979	639	-	.	ID=scaffold277|size287546:hit:47689:3.12.0.0;Name=jgi|Fracy1|211284|estExt_Genewise1Plus.C_150147;score=639
scaffold277|size287546	blastx	match_part	95701	95979	175	-	.	ID=scaffold277|size287546:hsp:105756:3.12.0.0;Parent=scaffold277|size287546:hit:47689:3.12.0.0;Target=jgi|Fracy1|211284|estExt_Genewise1Plus.C_150147 2 93 +;Gap=M279
scaffold277|size287546	blastx	match_part	94665	95492	548	-	.	ID=scaffold277|size287546:hsp:105757:3.12.0.0;Parent=scaffold277|size287546:hit:47689:3.12.0.0;Target=jgi|Fracy1|211284|estExt_Genewise1Plus.C_150147 93 340 +;Gap=M828
scaffold277|size287546	blastx	match_part	94298	94639	368	-	.	ID=scaffold277|size287546:hsp:105758:3.12.0.0;Parent=scaffold277|size287546:hit:47689:3.12.0.0;Target=jgi|Fracy1|211284|estExt_Genewise1Plus.C_150147 316 428 +;Gap=M342
scaffold277|size287546	blastx	match_part	93562	94197	639	-	.	ID=scaffold277|size287546:hsp:105759:3.12.0.0;Parent=scaffold277|size287546:hit:47689:3.12.0.0;Target=jgi|Fracy1|211284|estExt_Genewise1Plus.C_150147 427 645 +;Gap=M636
scaffold277|size287546	blastx	protein_match	93511	95967	954	-	.	ID=scaffold277|size287546:hit:47690:3.12.0.0;Name=jgi|Thaps3|2137|fgenesh1_pg.C_chr_2000092;score=954
scaffold277|size287546	blastx	match_part	95701	95967	253	-	.	ID=scaffold277|size287546:hsp:105760:3.12.0.0;Parent=scaffold277|size287546:hit:47690:3.12.0.0;Target=jgi|Thaps3|2137|fgenesh1_pg.C_chr_2000092 1 94 +;Gap=M267
scaffold277|size287546	blastx	match_part	94665	95492	802	-	.	ID=scaffold277|size287546:hsp:105761:3.12.0.0;Parent=scaffold277|size287546:hit:47690:3.12.0.0;Target=jgi|Thaps3|2137|fgenesh1_pg.C_chr_2000092 94 383 +;Gap=M828
scaffold277|size287546	blastx	match_part	94301	94639	430	-	.	ID=scaffold277|size287546:hsp:105762:3.12.0.0;Parent=scaffold277|size287546:hit:47690:3.12.0.0;Target=jgi|Thaps3|2137|fgenesh1_pg.C_chr_2000092 359 470 +;Gap=M339
scaffold277|size287546	blastx	match_part	93511	94197	954	-	.	ID=scaffold277|size287546:hsp:105763:3.12.0.0;Parent=scaffold277|size287546:hit:47690:3.12.0.0;Target=jgi|Thaps3|2137|fgenesh1_pg.C_chr_2000092 470 702 +;Gap=M687
scaffold277|size287546	protein2genome	protein_match	91792	92532	485	+	.	ID=scaffold277|size287546:hit:47691:3.12.0.0;Name=jgi|Fracy1|231178|fgenesh2_pm.78_%2523_10;score=485
scaffold277|size287546	protein2genome	match_part	91792	91978	485	+	.	ID=scaffold277|size287546:hsp:105764:3.12.0.0;Parent=scaffold277|size287546:hit:47691:3.12.0.0;Target=jgi|Fracy1|231178|fgenesh2_pm.78_%252523_10 19 80 +;Gap=M187
scaffold277|size287546	protein2genome	match_part	92045	92532	485	+	.	ID=scaffold277|size287546:hsp:105765:3.12.0.0;Parent=scaffold277|size287546:hit:47691:3.12.0.0;Target=jgi|Fracy1|231178|fgenesh2_pm.78_%252523_10 81 243 +;Gap=M488
scaffold277|size287546	protein2genome	protein_match	91777	92535	590	+	.	ID=scaffold277|size287546:hit:47692:3.12.0.0;Name=jgi|Phatr2|16922|e_gw1.29.83.1;score=590
scaffold277|size287546	protein2genome	match_part	91777	91978	590	+	.	ID=scaffold277|size287546:hsp:105766:3.12.0.0;Parent=scaffold277|size287546:hit:47692:3.12.0.0;Target=jgi|Phatr2|16922|e_gw1.29.83.1 3 69 +;Gap=M202
scaffold277|size287546	protein2genome	match_part	92045	92535	590	+	.	ID=scaffold277|size287546:hsp:105767:3.12.0.0;Parent=scaffold277|size287546:hit:47692:3.12.0.0;Target=jgi|Phatr2|16922|e_gw1.29.83.1 70 232 +;Gap=M491
scaffold277|size287546	protein2genome	protein_match	91774	92535	831	+	.	ID=scaffold277|size287546:hit:47693:3.12.0.0;Name=jgi|Thaps3|268172|estExt_thaps1_ua_kg.C_chr_20044;score=831
scaffold277|size287546	protein2genome	match_part	91774	91978	831	+	.	ID=scaffold277|size287546:hsp:105768:3.12.0.0;Parent=scaffold277|size287546:hit:47693:3.12.0.0;Target=jgi|Thaps3|268172|estExt_thaps1_ua_kg.C_chr_20044 28 95 +;Gap=M205
scaffold277|size287546	protein2genome	match_part	92045	92535	831	+	.	ID=scaffold277|size287546:hsp:105769:3.12.0.0;Parent=scaffold277|size287546:hit:47693:3.12.0.0;Target=jgi|Thaps3|268172|estExt_thaps1_ua_kg.C_chr_20044 96 258 +;Gap=M491
scaffold277|size287546	protein2genome	protein_match	91792	92532	482	+	.	ID=scaffold277|size287546:hit:47694:3.12.0.0;Name=jgi|Fracy1|229025|fgenesh2_pm.26_%2523_43;score=482
scaffold277|size287546	protein2genome	match_part	91792	91978	482	+	.	ID=scaffold277|size287546:hsp:105770:3.12.0.0;Parent=scaffold277|size287546:hit:47694:3.12.0.0;Target=jgi|Fracy1|229025|fgenesh2_pm.26_%252523_43 19 80 +;Gap=M187
scaffold277|size287546	protein2genome	match_part	92045	92532	482	+	.	ID=scaffold277|size287546:hsp:105771:3.12.0.0;Parent=scaffold277|size287546:hit:47694:3.12.0.0;Target=jgi|Fracy1|229025|fgenesh2_pm.26_%252523_43 81 243 +;Gap=M488
scaffold277|size287546	protein2genome	protein_match	91771	92535	517	+	.	ID=scaffold277|size287546:hit:47695:3.12.0.0;Name=jgi|Fracy1|187608|e_gw1.7.644.1;score=517
scaffold277|size287546	protein2genome	match_part	91771	91975	517	+	.	ID=scaffold277|size287546:hsp:105772:3.12.0.0;Parent=scaffold277|size287546:hit:47695:3.12.0.0;Target=jgi|Fracy1|187608|e_gw1.7.644.1 4 71 +;Gap=M205
scaffold277|size287546	protein2genome	match_part	92042	92535	517	+	.	ID=scaffold277|size287546:hsp:105773:3.12.0.0;Parent=scaffold277|size287546:hit:47695:3.12.0.0;Target=jgi|Fracy1|187608|e_gw1.7.644.1 72 235 +;Gap=M494
scaffold277|size287546	protein2genome	protein_match	93508	94886	1512	-	.	ID=scaffold277|size287546:hit:47696:3.12.0.0;Name=jgi|Thaoce1|78435|rna25564;score=1512
scaffold277|size287546	protein2genome	match_part	94666	94886	1512	-	.	ID=scaffold277|size287546:hsp:105774:3.12.0.0;Parent=scaffold277|size287546:hit:47696:3.12.0.0;Target=jgi|Thaoce1|78435|rna25564 298 370 +;Gap=M221
scaffold277|size287546	protein2genome	match_part	94303	94562	1512	-	.	ID=scaffold277|size287546:hsp:105775:3.12.0.0;Parent=scaffold277|size287546:hit:47696:3.12.0.0;Target=jgi|Thaoce1|78435|rna25564 371 457 +;Gap=M260
scaffold277|size287546	protein2genome	match_part	93508	94196	1512	-	.	ID=scaffold277|size287546:hsp:105776:3.12.0.0;Parent=scaffold277|size287546:hit:47696:3.12.0.0;Target=jgi|Thaoce1|78435|rna25564 458 685 +;Gap=M689
scaffold277|size287546	protein2genome	protein_match	93706	95099	1287	-	.	ID=scaffold277|size287546:hit:47697:3.12.0.0;Name=jgi|Phatr2|48747|estExt_fgenesh1_pg.C_chr_190050;score=1287
scaffold277|size287546	protein2genome	match_part	94898	95099	1287	-	.	ID=scaffold277|size287546:hsp:105777:3.12.0.0;Parent=scaffold277|size287546:hit:47697:3.12.0.0;Target=jgi|Phatr2|48747|estExt_fgenesh1_pg.C_chr_190050 169 235 +;Gap=M202
scaffold277|size287546	protein2genome	match_part	94666	94867	1287	-	.	ID=scaffold277|size287546:hsp:105778:3.12.0.0;Parent=scaffold277|size287546:hit:47697:3.12.0.0;Target=jgi|Phatr2|48747|estExt_fgenesh1_pg.C_chr_190050 236 303 +;Gap=M202
scaffold277|size287546	protein2genome	match_part	94303	94562	1287	-	.	ID=scaffold277|size287546:hsp:105779:3.12.0.0;Parent=scaffold277|size287546:hit:47697:3.12.0.0;Target=jgi|Phatr2|48747|estExt_fgenesh1_pg.C_chr_190050 304 391 +;Gap=M260
scaffold277|size287546	protein2genome	match_part	93706	94196	1287	-	.	ID=scaffold277|size287546:hsp:105780:3.12.0.0;Parent=scaffold277|size287546:hit:47697:3.12.0.0;Target=jgi|Phatr2|48747|estExt_fgenesh1_pg.C_chr_190050 392 555 +;Gap=M491
scaffold277|size287546	protein2genome	protein_match	93514	94922	1723	-	.	ID=scaffold277|size287546:hit:47698:3.12.0.0;Name=jgi|Thaps3|2137|fgenesh1_pg.C_chr_2000092;score=1723
scaffold277|size287546	protein2genome	match_part	94666	94922	1723	-	.	ID=scaffold277|size287546:hsp:105781:3.12.0.0;Parent=scaffold277|size287546:hit:47698:3.12.0.0;Target=jgi|Thaps3|2137|fgenesh1_pg.C_chr_2000092 298 382 +;Gap=M257
scaffold277|size287546	protein2genome	match_part	94303	94562	1723	-	.	ID=scaffold277|size287546:hsp:105782:3.12.0.0;Parent=scaffold277|size287546:hit:47698:3.12.0.0;Target=jgi|Thaps3|2137|fgenesh1_pg.C_chr_2000092 383 469 +;Gap=M260
scaffold277|size287546	protein2genome	match_part	93514	94196	1723	-	.	ID=scaffold277|size287546:hsp:105783:3.12.0.0;Parent=scaffold277|size287546:hit:47698:3.12.0.0;Target=jgi|Thaps3|2137|fgenesh1_pg.C_chr_2000092 470 700 +;Gap=M683
scaffold277|size287546	blastn	expressed_sequence_match	14217	17135	1433	+	.	ID=scaffold277|size287546:hit:47699:3.12.0.0;Name=TRINITY_DN5568_c0_g1_i1;score=1433
scaffold277|size287546	blastn	match_part	14217	15649	1433	+	.	ID=scaffold277|size287546:hsp:105784:3.12.0.0;Parent=scaffold277|size287546:hit:47699:3.12.0.0;Target=TRINITY_DN5568_c0_g1_i1 1 1433 +;Gap=M1433
scaffold277|size287546	blastn	match_part	15747	15782	36	+	.	ID=scaffold277|size287546:hsp:105785:3.12.0.0;Parent=scaffold277|size287546:hit:47699:3.12.0.0;Target=TRINITY_DN5568_c0_g1_i1 1431 1466 +;Gap=M36
scaffold277|size287546	blastn	match_part	15899	16526	628	+	.	ID=scaffold277|size287546:hsp:105786:3.12.0.0;Parent=scaffold277|size287546:hit:47699:3.12.0.0;Target=TRINITY_DN5568_c0_g1_i1 1465 2092 +;Gap=M628
scaffold277|size287546	blastn	match_part	16616	17135	520	+	.	ID=scaffold277|size287546:hsp:105787:3.12.0.0;Parent=scaffold277|size287546:hit:47699:3.12.0.0;Target=TRINITY_DN5568_c0_g1_i1 2091 2610 +;Gap=M520
scaffold277|size287546	blastn	expressed_sequence_match	14234	17125	1416	+	.	ID=scaffold277|size287546:hit:47700:3.12.0.0;Name=TRINITY_DN8851_c0_g1_i2;score=1416
scaffold277|size287546	blastn	match_part	14234	15649	1416	+	.	ID=scaffold277|size287546:hsp:105788:3.12.0.0;Parent=scaffold277|size287546:hit:47700:3.12.0.0;Target=TRINITY_DN8851_c0_g1_i2 1 1416 +;Gap=M1416
scaffold277|size287546	blastn	match_part	15747	16526	780	+	.	ID=scaffold277|size287546:hsp:105789:3.12.0.0;Parent=scaffold277|size287546:hit:47700:3.12.0.0;Target=TRINITY_DN8851_c0_g1_i2 1414 2193 +;Gap=M780
scaffold277|size287546	blastn	match_part	16616	17125	510	+	.	ID=scaffold277|size287546:hsp:105790:3.12.0.0;Parent=scaffold277|size287546:hit:47700:3.12.0.0;Target=TRINITY_DN8851_c0_g1_i2 2192 2701 +;Gap=M510
scaffold277|size287546	blastn	expressed_sequence_match	16510	17125	616	+	.	ID=scaffold277|size287546:hit:47701:3.12.0.0;Name=TRINITY_DN8851_c0_g2_i1;score=616
scaffold277|size287546	blastn	match_part	16510	17125	616	+	.	ID=scaffold277|size287546:hsp:105791:3.12.0.0;Parent=scaffold277|size287546:hit:47701:3.12.0.0;Target=TRINITY_DN8851_c0_g2_i1 1 616 +;Gap=M616
scaffold277|size287546	blastn	expressed_sequence_match	18512	19287	776	+	.	ID=scaffold277|size287546:hit:47702:3.12.0.0;Name=TRINITY_DN13865_c0_g1_i1;score=776
scaffold277|size287546	blastn	match_part	18512	19287	776	+	.	ID=scaffold277|size287546:hsp:105792:3.12.0.0;Parent=scaffold277|size287546:hit:47702:3.12.0.0;Target=TRINITY_DN13865_c0_g1_i1 1 776 +;Gap=M776
scaffold277|size287546	blastn	expressed_sequence_match	17436	18516	1071	+	.	ID=scaffold277|size287546:hit:47703:3.12.0.0;Name=TRINITY_DN367_c0_g1_i1;score=1071
scaffold277|size287546	blastn	match_part	17436	18516	1071	+	.	ID=scaffold277|size287546:hsp:105793:3.12.0.0;Parent=scaffold277|size287546:hit:47703:3.12.0.0;Target=TRINITY_DN367_c0_g1_i1 1 1082 +;Gap=M1081
scaffold277|size287546	blastn	expressed_sequence_match	17181	18295	32	-	.	ID=scaffold277|size287546:hit:47704:3.12.0.0;Name=TRINITY_DN11748_c0_g1_i1;score=32
scaffold277|size287546	blastn	match_part	18264	18295	32	-	.	ID=scaffold277|size287546:hsp:105794:3.12.0.0;Parent=scaffold277|size287546:hit:47704:3.12.0.0;Target=TRINITY_DN11748_c0_g1_i1 1 32 +;Gap=M32
scaffold277|size287546	blastn	match_part	17181	17394	214	-	.	ID=scaffold277|size287546:hsp:105795:3.12.0.0;Parent=scaffold277|size287546:hit:47704:3.12.0.0;Target=TRINITY_DN11748_c0_g1_i1 31 244 +;Gap=M214
scaffold277|size287546	blastn	expressed_sequence_match	19551	21032	1482	-	.	ID=scaffold277|size287546:hit:47705:3.12.0.0;Name=TRINITY_DN13633_c0_g1_i1;score=1482
scaffold277|size287546	blastn	match_part	19551	21032	1482	-	.	ID=scaffold277|size287546:hsp:105796:3.12.0.0;Parent=scaffold277|size287546:hit:47705:3.12.0.0;Target=TRINITY_DN13633_c0_g1_i1 1 1482 +;Gap=M1482
scaffold277|size287546	blastn	expressed_sequence_match	20053	21010	958	+	.	ID=scaffold277|size287546:hit:47706:3.12.0.0;Name=TRINITY_DN5538_c0_g1_i1;score=958
scaffold277|size287546	blastn	match_part	20053	21010	958	+	.	ID=scaffold277|size287546:hsp:105797:3.12.0.0;Parent=scaffold277|size287546:hit:47706:3.12.0.0;Target=TRINITY_DN5538_c0_g1_i1 1 958 +;Gap=M958
scaffold277|size287546	blastn	expressed_sequence_match	25672	25832	67	-	.	ID=scaffold277|size287546:hit:47707:3.12.0.0;Name=TRINITY_DN3425_c0_g1_i1;score=67
scaffold277|size287546	blastn	match_part	25672	25832	67	-	.	ID=scaffold277|size287546:hsp:105798:3.12.0.0;Parent=scaffold277|size287546:hit:47707:3.12.0.0;Target=TRINITY_DN3425_c0_g1_i1 23 184 +;Gap=M161
scaffold277|size287546	blastn	expressed_sequence_match	34868	39874	73	-	.	ID=scaffold277|size287546:hit:47708:3.12.0.0;Name=TRINITY_DN15743_c0_g2_i1;score=73
scaffold277|size287546	blastn	match_part	39718	39874	73	-	.	ID=scaffold277|size287546:hsp:105799:3.12.0.0;Parent=scaffold277|size287546:hit:47708:3.12.0.0;Target=TRINITY_DN15743_c0_g2_i1 12 172 +;Gap=M157
scaffold277|size287546	blastn	match_part	38786	38838	53	-	.	ID=scaffold277|size287546:hsp:105800:3.12.0.0;Parent=scaffold277|size287546:hit:47708:3.12.0.0;Target=TRINITY_DN15743_c0_g2_i1 17 69 +;Gap=M53
scaffold277|size287546	blastn	match_part	38698	38759	56	-	.	ID=scaffold277|size287546:hsp:105801:3.12.0.0;Parent=scaffold277|size287546:hit:47708:3.12.0.0;Target=TRINITY_DN15743_c0_g2_i1 104 165 +;Gap=M62
scaffold277|size287546	blastn	match_part	37679	37728	44	-	.	ID=scaffold277|size287546:hsp:105802:3.12.0.0;Parent=scaffold277|size287546:hit:47708:3.12.0.0;Target=TRINITY_DN15743_c0_g2_i1 123 172 +;Gap=M50
scaffold277|size287546	blastn	match_part	36659	36726	47	-	.	ID=scaffold277|size287546:hsp:105803:3.12.0.0;Parent=scaffold277|size287546:hit:47708:3.12.0.0;Target=TRINITY_DN15743_c0_g2_i1 104 173 +;Gap=M68
scaffold277|size287546	blastn	match_part	35433	35720	157	-	.	ID=scaffold277|size287546:hsp:105804:3.12.0.0;Parent=scaffold277|size287546:hit:47708:3.12.0.0;Target=TRINITY_DN15743_c0_g2_i1 104 395 +;Gap=M288
scaffold277|size287546	blastn	match_part	34868	34932	41	-	.	ID=scaffold277|size287546:hsp:105805:3.12.0.0;Parent=scaffold277|size287546:hit:47708:3.12.0.0;Target=TRINITY_DN15743_c0_g2_i1 5 69 +;Gap=M65
scaffold277|size287546	blastn	expressed_sequence_match	35415	37523	55	-	.	ID=scaffold277|size287546:hit:47709:3.12.0.0;Name=TRINITY_DN2301_c1_g1_i1;score=55
scaffold277|size287546	blastn	match_part	37463	37523	55	-	.	ID=scaffold277|size287546:hsp:105806:3.12.0.0;Parent=scaffold277|size287546:hit:47709:3.12.0.0;Target=TRINITY_DN2301_c1_g1_i1 91 151 +;Gap=M61
scaffold277|size287546	blastn	match_part	36468	36504	37	-	.	ID=scaffold277|size287546:hsp:105807:3.12.0.0;Parent=scaffold277|size287546:hit:47709:3.12.0.0;Target=TRINITY_DN2301_c1_g1_i1 91 127 +;Gap=M37
scaffold277|size287546	blastn	match_part	35415	35585	117	-	.	ID=scaffold277|size287546:hsp:105808:3.12.0.0;Parent=scaffold277|size287546:hit:47709:3.12.0.0;Target=TRINITY_DN2301_c1_g1_i1 1 175 +;Gap=M171
scaffold277|size287546	blastn	expressed_sequence_match	34789	39975	68	+	.	ID=scaffold277|size287546:hit:47710:3.12.0.0;Name=TRINITY_DN5598_c0_g2_i1;score=68
scaffold277|size287546	blastn	match_part	34789	34892	68	+	.	ID=scaffold277|size287546:hsp:105809:3.12.0.0;Parent=scaffold277|size287546:hit:47710:3.12.0.0;Target=TRINITY_DN5598_c0_g2_i1 110 213 +;Gap=M104
scaffold277|size287546	blastn	match_part	35773	35902	112	+	.	ID=scaffold277|size287546:hsp:105810:3.12.0.0;Parent=scaffold277|size287546:hit:47710:3.12.0.0;Target=TRINITY_DN5598_c0_g2_i1 37 166 +;Gap=M130
scaffold277|size287546	blastn	match_part	36786	36883	78	+	.	ID=scaffold277|size287546:hsp:105811:3.12.0.0;Parent=scaffold277|size287546:hit:47710:3.12.0.0;Target=TRINITY_DN5598_c0_g2_i1 37 136 +;Gap=M98
scaffold277|size287546	blastn	match_part	38791	38944	103	+	.	ID=scaffold277|size287546:hsp:105812:3.12.0.0;Parent=scaffold277|size287546:hit:47710:3.12.0.0;Target=TRINITY_DN5598_c0_g2_i1 14 169 +;Gap=M154
scaffold277|size287546	blastn	match_part	39823	39975	103	+	.	ID=scaffold277|size287546:hsp:105813:3.12.0.0;Parent=scaffold277|size287546:hit:47710:3.12.0.0;Target=TRINITY_DN5598_c0_g2_i1 14 172 +;Gap=M153
scaffold277|size287546	blastn	expressed_sequence_match	35488	38838	48	-	.	ID=scaffold277|size287546:hit:47711:3.12.0.0;Name=TRINITY_DN6776_c0_g7_i1;score=48
scaffold277|size287546	blastn	match_part	38791	38838	48	-	.	ID=scaffold277|size287546:hsp:105814:3.12.0.0;Parent=scaffold277|size287546:hit:47711:3.12.0.0;Target=TRINITY_DN6776_c0_g7_i1 46 93 +;Gap=M48
scaffold277|size287546	blastn	match_part	35488	35620	106	-	.	ID=scaffold277|size287546:hsp:105815:3.12.0.0;Parent=scaffold277|size287546:hit:47711:3.12.0.0;Target=TRINITY_DN6776_c0_g7_i1 132 266 +;Gap=M133
scaffold277|size287546	blastn	expressed_sequence_match	34845	39876	39	+	.	ID=scaffold277|size287546:hit:47712:3.12.0.0;Name=TRINITY_DN7602_c2_g8_i1;score=39
scaffold277|size287546	blastn	match_part	34845	34925	39	+	.	ID=scaffold277|size287546:hsp:105816:3.12.0.0;Parent=scaffold277|size287546:hit:47712:3.12.0.0;Target=TRINITY_DN7602_c2_g8_i1 6 86 +;Gap=M81
scaffold277|size287546	blastn	match_part	35773	35806	34	+	.	ID=scaffold277|size287546:hsp:105817:3.12.0.0;Parent=scaffold277|size287546:hit:47712:3.12.0.0;Target=TRINITY_DN7602_c2_g8_i1 57 90 +;Gap=M34
scaffold277|size287546	blastn	match_part	35773	35806	34	+	.	ID=scaffold277|size287546:hsp:105818:3.12.0.0;Parent=scaffold277|size287546:hit:47712:3.12.0.0;Target=TRINITY_DN7602_c2_g8_i1 244 277 +;Gap=M34
scaffold277|size287546	blastn	match_part	36733	36777	39	+	.	ID=scaffold277|size287546:hsp:105819:3.12.0.0;Parent=scaffold277|size287546:hit:47712:3.12.0.0;Target=TRINITY_DN7602_c2_g8_i1 1 45 +;Gap=M45
scaffold277|size287546	blastn	match_part	36784	36817	34	+	.	ID=scaffold277|size287546:hsp:105820:3.12.0.0;Parent=scaffold277|size287546:hit:47712:3.12.0.0;Target=TRINITY_DN7602_c2_g8_i1 55 88 +;Gap=M34
scaffold277|size287546	blastn	match_part	36784	36817	34	+	.	ID=scaffold277|size287546:hsp:105821:3.12.0.0;Parent=scaffold277|size287546:hit:47712:3.12.0.0;Target=TRINITY_DN7602_c2_g8_i1 242 275 +;Gap=M34
scaffold277|size287546	blastn	match_part	39808	39876	53	+	.	ID=scaffold277|size287546:hsp:105822:3.12.0.0;Parent=scaffold277|size287546:hit:47712:3.12.0.0;Target=TRINITY_DN7602_c2_g8_i1 19 88 +;Gap=M69
scaffold277|size287546	blastn	match_part	39808	39876	47	+	.	ID=scaffold277|size287546:hsp:105823:3.12.0.0;Parent=scaffold277|size287546:hit:47712:3.12.0.0;Target=TRINITY_DN7602_c2_g8_i1 206 275 +;Gap=M69
scaffold277|size287546	blastn	expressed_sequence_match	34845	39876	39	+	.	ID=scaffold277|size287546:hit:47713:3.12.0.0;Name=TRINITY_DN7602_c2_g1_i2;score=39
scaffold277|size287546	blastn	match_part	34845	34925	39	+	.	ID=scaffold277|size287546:hsp:105824:3.12.0.0;Parent=scaffold277|size287546:hit:47713:3.12.0.0;Target=TRINITY_DN7602_c2_g1_i2 6 86 +;Gap=M81
scaffold277|size287546	blastn	match_part	34845	34924	38	+	.	ID=scaffold277|size287546:hsp:105825:3.12.0.0;Parent=scaffold277|size287546:hit:47713:3.12.0.0;Target=TRINITY_DN7602_c2_g1_i2 193 272 +;Gap=M80
scaffold277|size287546	blastn	match_part	35773	35806	34	+	.	ID=scaffold277|size287546:hsp:105826:3.12.0.0;Parent=scaffold277|size287546:hit:47713:3.12.0.0;Target=TRINITY_DN7602_c2_g1_i2 57 90 +;Gap=M34
scaffold277|size287546	blastn	match_part	36725	36777	47	+	.	ID=scaffold277|size287546:hsp:105827:3.12.0.0;Parent=scaffold277|size287546:hit:47713:3.12.0.0;Target=TRINITY_DN7602_c2_g1_i2 180 232 +;Gap=M53
scaffold277|size287546	blastn	match_part	36733	36777	39	+	.	ID=scaffold277|size287546:hsp:105828:3.12.0.0;Parent=scaffold277|size287546:hit:47713:3.12.0.0;Target=TRINITY_DN7602_c2_g1_i2 1 45 +;Gap=M45
scaffold277|size287546	blastn	match_part	36784	36817	34	+	.	ID=scaffold277|size287546:hsp:105829:3.12.0.0;Parent=scaffold277|size287546:hit:47713:3.12.0.0;Target=TRINITY_DN7602_c2_g1_i2 55 88 +;Gap=M34
scaffold277|size287546	blastn	match_part	36784	36814	31	+	.	ID=scaffold277|size287546:hsp:105830:3.12.0.0;Parent=scaffold277|size287546:hit:47713:3.12.0.0;Target=TRINITY_DN7602_c2_g1_i2 242 272 +;Gap=M31
scaffold277|size287546	blastn	match_part	39808	39876	53	+	.	ID=scaffold277|size287546:hsp:105831:3.12.0.0;Parent=scaffold277|size287546:hit:47713:3.12.0.0;Target=TRINITY_DN7602_c2_g1_i2 19 88 +;Gap=M69
scaffold277|size287546	blastn	match_part	39808	39873	50	+	.	ID=scaffold277|size287546:hsp:105832:3.12.0.0;Parent=scaffold277|size287546:hit:47713:3.12.0.0;Target=TRINITY_DN7602_c2_g1_i2 206 272 +;Gap=M66
scaffold277|size287546	blastn	expressed_sequence_match	34837	39873	48	+	.	ID=scaffold277|size287546:hit:47714:3.12.0.0;Name=TRINITY_DN7602_c2_g33_i1;score=48
scaffold277|size287546	blastn	match_part	34837	34932	48	+	.	ID=scaffold277|size287546:hsp:105833:3.12.0.0;Parent=scaffold277|size287546:hit:47714:3.12.0.0;Target=TRINITY_DN7602_c2_g33_i1 24 119 +;Gap=M96
scaffold277|size287546	blastn	match_part	36784	36814	31	+	.	ID=scaffold277|size287546:hsp:105834:3.12.0.0;Parent=scaffold277|size287546:hit:47714:3.12.0.0;Target=TRINITY_DN7602_c2_g33_i1 194 224 +;Gap=M31
scaffold277|size287546	blastn	match_part	39808	39873	44	+	.	ID=scaffold277|size287546:hsp:105835:3.12.0.0;Parent=scaffold277|size287546:hit:47714:3.12.0.0;Target=TRINITY_DN7602_c2_g33_i1 158 224 +;Gap=M66
scaffold277|size287546	blastn	expressed_sequence_match	34868	39874	47	-	.	ID=scaffold277|size287546:hit:47715:3.12.0.0;Name=TRINITY_DN15743_c0_g2_i2;score=47
scaffold277|size287546	blastn	match_part	39818	39874	47	-	.	ID=scaffold277|size287546:hsp:105836:3.12.0.0;Parent=scaffold277|size287546:hit:47715:3.12.0.0;Target=TRINITY_DN15743_c0_g2_i2 12 69 +;Gap=M57
scaffold277|size287546	blastn	match_part	38786	38838	53	-	.	ID=scaffold277|size287546:hsp:105837:3.12.0.0;Parent=scaffold277|size287546:hit:47715:3.12.0.0;Target=TRINITY_DN15743_c0_g2_i2 17 69 +;Gap=M53
scaffold277|size287546	blastn	match_part	35433	35596	94	-	.	ID=scaffold277|size287546:hsp:105838:3.12.0.0;Parent=scaffold277|size287546:hit:47715:3.12.0.0;Target=TRINITY_DN15743_c0_g2_i2 129 293 +;Gap=M164
scaffold277|size287546	blastn	match_part	34868	34932	41	-	.	ID=scaffold277|size287546:hsp:105839:3.12.0.0;Parent=scaffold277|size287546:hit:47715:3.12.0.0;Target=TRINITY_DN15743_c0_g2_i2 5 69 +;Gap=M65
scaffold277|size287546	blastn	expressed_sequence_match	35489	39874	47	-	.	ID=scaffold277|size287546:hit:47716:3.12.0.0;Name=TRINITY_DN6776_c0_g8_i1;score=47
scaffold277|size287546	blastn	match_part	39818	39874	47	-	.	ID=scaffold277|size287546:hsp:105840:3.12.0.0;Parent=scaffold277|size287546:hit:47716:3.12.0.0;Target=TRINITY_DN6776_c0_g8_i1 92 149 +;Gap=M57
scaffold277|size287546	blastn	match_part	38786	38838	53	-	.	ID=scaffold277|size287546:hsp:105841:3.12.0.0;Parent=scaffold277|size287546:hit:47716:3.12.0.0;Target=TRINITY_DN6776_c0_g8_i1 97 149 +;Gap=M53
scaffold277|size287546	blastn	match_part	35773	35823	39	-	.	ID=scaffold277|size287546:hsp:105842:3.12.0.0;Parent=scaffold277|size287546:hit:47716:3.12.0.0;Target=TRINITY_DN6776_c0_g8_i1 71 121 +;Gap=M51
scaffold277|size287546	blastn	match_part	35489	35596	72	-	.	ID=scaffold277|size287546:hsp:105843:3.12.0.0;Parent=scaffold277|size287546:hit:47716:3.12.0.0;Target=TRINITY_DN6776_c0_g8_i1 209 316 +;Gap=M108
scaffold277|size287546	blastn	expressed_sequence_match	34845	39876	39	+	.	ID=scaffold277|size287546:hit:47717:3.12.0.0;Name=TRINITY_DN7602_c2_g19_i1;score=39
scaffold277|size287546	blastn	match_part	34845	34925	39	+	.	ID=scaffold277|size287546:hsp:105844:3.12.0.0;Parent=scaffold277|size287546:hit:47717:3.12.0.0;Target=TRINITY_DN7602_c2_g19_i1 29 109 +;Gap=M81
scaffold277|size287546	blastn	match_part	34845	34924	38	+	.	ID=scaffold277|size287546:hsp:105845:3.12.0.0;Parent=scaffold277|size287546:hit:47717:3.12.0.0;Target=TRINITY_DN7602_c2_g19_i1 216 295 +;Gap=M80
scaffold277|size287546	blastn	match_part	35773	35806	34	+	.	ID=scaffold277|size287546:hsp:105846:3.12.0.0;Parent=scaffold277|size287546:hit:47717:3.12.0.0;Target=TRINITY_DN7602_c2_g19_i1 80 113 +;Gap=M34
scaffold277|size287546	blastn	match_part	36725	36777	47	+	.	ID=scaffold277|size287546:hsp:105847:3.12.0.0;Parent=scaffold277|size287546:hit:47717:3.12.0.0;Target=TRINITY_DN7602_c2_g19_i1 203 255 +;Gap=M53
scaffold277|size287546	blastn	match_part	36732	36777	40	+	.	ID=scaffold277|size287546:hsp:105848:3.12.0.0;Parent=scaffold277|size287546:hit:47717:3.12.0.0;Target=TRINITY_DN7602_c2_g19_i1 23 68 +;Gap=M46
scaffold277|size287546	blastn	match_part	36784	36817	34	+	.	ID=scaffold277|size287546:hsp:105849:3.12.0.0;Parent=scaffold277|size287546:hit:47717:3.12.0.0;Target=TRINITY_DN7602_c2_g19_i1 78 111 +;Gap=M34
scaffold277|size287546	blastn	match_part	36784	36814	31	+	.	ID=scaffold277|size287546:hsp:105850:3.12.0.0;Parent=scaffold277|size287546:hit:47717:3.12.0.0;Target=TRINITY_DN7602_c2_g19_i1 265 295 +;Gap=M31
scaffold277|size287546	blastn	match_part	39808	39876	53	+	.	ID=scaffold277|size287546:hsp:105851:3.12.0.0;Parent=scaffold277|size287546:hit:47717:3.12.0.0;Target=TRINITY_DN7602_c2_g19_i1 42 111 +;Gap=M69
scaffold277|size287546	blastn	match_part	39808	39873	50	+	.	ID=scaffold277|size287546:hsp:105852:3.12.0.0;Parent=scaffold277|size287546:hit:47717:3.12.0.0;Target=TRINITY_DN7602_c2_g19_i1 229 295 +;Gap=M66
scaffold277|size287546	blastn	expressed_sequence_match	34845	39876	39	+	.	ID=scaffold277|size287546:hit:47718:3.12.0.0;Name=TRINITY_DN7602_c2_g2_i1;score=39
scaffold277|size287546	blastn	match_part	34845	34925	39	+	.	ID=scaffold277|size287546:hsp:105853:3.12.0.0;Parent=scaffold277|size287546:hit:47718:3.12.0.0;Target=TRINITY_DN7602_c2_g2_i1 34 114 +;Gap=M81
scaffold277|size287546	blastn	match_part	35773	35806	34	+	.	ID=scaffold277|size287546:hsp:105854:3.12.0.0;Parent=scaffold277|size287546:hit:47718:3.12.0.0;Target=TRINITY_DN7602_c2_g2_i1 85 118 +;Gap=M34
scaffold277|size287546	blastn	match_part	35773	35806	34	+	.	ID=scaffold277|size287546:hsp:105855:3.12.0.0;Parent=scaffold277|size287546:hit:47718:3.12.0.0;Target=TRINITY_DN7602_c2_g2_i1 272 305 +;Gap=M34
scaffold277|size287546	blastn	match_part	36725	36777	47	+	.	ID=scaffold277|size287546:hsp:105856:3.12.0.0;Parent=scaffold277|size287546:hit:47718:3.12.0.0;Target=TRINITY_DN7602_c2_g2_i1 21 73 +;Gap=M53
scaffold277|size287546	blastn	match_part	36784	36817	34	+	.	ID=scaffold277|size287546:hsp:105857:3.12.0.0;Parent=scaffold277|size287546:hit:47718:3.12.0.0;Target=TRINITY_DN7602_c2_g2_i1 83 116 +;Gap=M34
scaffold277|size287546	blastn	match_part	36784	36817	34	+	.	ID=scaffold277|size287546:hsp:105858:3.12.0.0;Parent=scaffold277|size287546:hit:47718:3.12.0.0;Target=TRINITY_DN7602_c2_g2_i1 270 303 +;Gap=M34
scaffold277|size287546	blastn	match_part	39808	39876	53	+	.	ID=scaffold277|size287546:hsp:105859:3.12.0.0;Parent=scaffold277|size287546:hit:47718:3.12.0.0;Target=TRINITY_DN7602_c2_g2_i1 47 116 +;Gap=M69
scaffold277|size287546	blastn	match_part	39808	39876	47	+	.	ID=scaffold277|size287546:hsp:105860:3.12.0.0;Parent=scaffold277|size287546:hit:47718:3.12.0.0;Target=TRINITY_DN7602_c2_g2_i1 234 303 +;Gap=M69
scaffold277|size287546	blastn	expressed_sequence_match	34837	39876	42	+	.	ID=scaffold277|size287546:hit:47719:3.12.0.0;Name=TRINITY_DN7602_c2_g9_i1;score=42
scaffold277|size287546	blastn	match_part	34837	34932	42	+	.	ID=scaffold277|size287546:hsp:105861:3.12.0.0;Parent=scaffold277|size287546:hit:47719:3.12.0.0;Target=TRINITY_DN7602_c2_g9_i1 65 160 +;Gap=M96
scaffold277|size287546	blastn	match_part	35773	35810	38	+	.	ID=scaffold277|size287546:hsp:105862:3.12.0.0;Parent=scaffold277|size287546:hit:47719:3.12.0.0;Target=TRINITY_DN7602_c2_g9_i1 16 53 +;Gap=M38
scaffold277|size287546	blastn	match_part	36784	36817	34	+	.	ID=scaffold277|size287546:hsp:105863:3.12.0.0;Parent=scaffold277|size287546:hit:47719:3.12.0.0;Target=TRINITY_DN7602_c2_g9_i1 14 47 +;Gap=M34
scaffold277|size287546	blastn	match_part	39844	39876	33	+	.	ID=scaffold277|size287546:hsp:105864:3.12.0.0;Parent=scaffold277|size287546:hit:47719:3.12.0.0;Target=TRINITY_DN7602_c2_g9_i1 15 47 +;Gap=M33
scaffold277|size287546	blastn	expressed_sequence_match	35544	39792	63	-	.	ID=scaffold277|size287546:hit:47720:3.12.0.0;Name=TRINITY_DN6776_c0_g1_i1;score=63
scaffold277|size287546	blastn	match_part	39718	39792	63	-	.	ID=scaffold277|size287546:hsp:105865:3.12.0.0;Parent=scaffold277|size287546:hit:47720:3.12.0.0;Target=TRINITY_DN6776_c0_g1_i1 23 97 +;Gap=M75
scaffold277|size287546	blastn	match_part	37679	37728	44	-	.	ID=scaffold277|size287546:hsp:105866:3.12.0.0;Parent=scaffold277|size287546:hit:47720:3.12.0.0;Target=TRINITY_DN6776_c0_g1_i1 48 97 +;Gap=M50
scaffold277|size287546	blastn	match_part	36659	36732	47	-	.	ID=scaffold277|size287546:hsp:105867:3.12.0.0;Parent=scaffold277|size287546:hit:47720:3.12.0.0;Target=TRINITY_DN6776_c0_g1_i1 23 98 +;Gap=M74
scaffold277|size287546	blastn	match_part	35544	35723	119	-	.	ID=scaffold277|size287546:hsp:105868:3.12.0.0;Parent=scaffold277|size287546:hit:47720:3.12.0.0;Target=TRINITY_DN6776_c0_g1_i1 26 208 +;Gap=M180
scaffold277|size287546	blastn	expressed_sequence_match	35433	35620	97	-	.	ID=scaffold277|size287546:hit:47721:3.12.0.0;Name=TRINITY_DN15743_c0_g3_i1;score=97
scaffold277|size287546	blastn	match_part	35433	35620	97	-	.	ID=scaffold277|size287546:hsp:105869:3.12.0.0;Parent=scaffold277|size287546:hit:47721:3.12.0.0;Target=TRINITY_DN15743_c0_g3_i1 6 196 +;Gap=M188
scaffold277|size287546	blastn	expressed_sequence_match	35488	39876	32	-	.	ID=scaffold277|size287546:hit:47722:3.12.0.0;Name=TRINITY_DN6776_c0_g10_i1;score=32
scaffold277|size287546	blastn	match_part	39845	39876	32	-	.	ID=scaffold277|size287546:hsp:105870:3.12.0.0;Parent=scaffold277|size287546:hit:47722:3.12.0.0;Target=TRINITY_DN6776_c0_g10_i1 70 101 +;Gap=M32
scaffold277|size287546	blastn	match_part	36786	36817	32	-	.	ID=scaffold277|size287546:hsp:105871:3.12.0.0;Parent=scaffold277|size287546:hit:47722:3.12.0.0;Target=TRINITY_DN6776_c0_g10_i1 70 101 +;Gap=M32
scaffold277|size287546	blastn	match_part	35773	35810	38	-	.	ID=scaffold277|size287546:hsp:105872:3.12.0.0;Parent=scaffold277|size287546:hit:47722:3.12.0.0;Target=TRINITY_DN6776_c0_g10_i1 64 101 +;Gap=M38
scaffold277|size287546	blastn	match_part	35488	35620	88	-	.	ID=scaffold277|size287546:hsp:105873:3.12.0.0;Parent=scaffold277|size287546:hit:47722:3.12.0.0;Target=TRINITY_DN6776_c0_g10_i1 163 297 +;Gap=M133
scaffold277|size287546	blastn	expressed_sequence_match	34845	39876	39	+	.	ID=scaffold277|size287546:hit:47723:3.12.0.0;Name=TRINITY_DN7602_c2_g2_i2;score=39
scaffold277|size287546	blastn	match_part	34845	34925	39	+	.	ID=scaffold277|size287546:hsp:105874:3.12.0.0;Parent=scaffold277|size287546:hit:47723:3.12.0.0;Target=TRINITY_DN7602_c2_g2_i2 34 114 +;Gap=M81
scaffold277|size287546	blastn	match_part	35773	35806	34	+	.	ID=scaffold277|size287546:hsp:105875:3.12.0.0;Parent=scaffold277|size287546:hit:47723:3.12.0.0;Target=TRINITY_DN7602_c2_g2_i2 85 118 +;Gap=M34
scaffold277|size287546	blastn	match_part	36725	36777	47	+	.	ID=scaffold277|size287546:hsp:105876:3.12.0.0;Parent=scaffold277|size287546:hit:47723:3.12.0.0;Target=TRINITY_DN7602_c2_g2_i2 21 73 +;Gap=M53
scaffold277|size287546	blastn	match_part	36725	36766	42	+	.	ID=scaffold277|size287546:hsp:105877:3.12.0.0;Parent=scaffold277|size287546:hit:47723:3.12.0.0;Target=TRINITY_DN7602_c2_g2_i2 208 249 +;Gap=M42
scaffold277|size287546	blastn	match_part	36784	36817	34	+	.	ID=scaffold277|size287546:hsp:105878:3.12.0.0;Parent=scaffold277|size287546:hit:47723:3.12.0.0;Target=TRINITY_DN7602_c2_g2_i2 83 116 +;Gap=M34
scaffold277|size287546	blastn	match_part	39808	39876	53	+	.	ID=scaffold277|size287546:hsp:105879:3.12.0.0;Parent=scaffold277|size287546:hit:47723:3.12.0.0;Target=TRINITY_DN7602_c2_g2_i2 47 116 +;Gap=M69
scaffold277|size287546	blastn	expressed_sequence_match	34837	39876	42	+	.	ID=scaffold277|size287546:hit:47724:3.12.0.0;Name=TRINITY_DN7602_c2_g9_i2;score=42
scaffold277|size287546	blastn	match_part	34837	34932	42	+	.	ID=scaffold277|size287546:hsp:105880:3.12.0.0;Parent=scaffold277|size287546:hit:47724:3.12.0.0;Target=TRINITY_DN7602_c2_g9_i2 65 160 +;Gap=M96
scaffold277|size287546	blastn	match_part	35773	35810	38	+	.	ID=scaffold277|size287546:hsp:105881:3.12.0.0;Parent=scaffold277|size287546:hit:47724:3.12.0.0;Target=TRINITY_DN7602_c2_g9_i2 16 53 +;Gap=M38
scaffold277|size287546	blastn	match_part	35773	35806	34	+	.	ID=scaffold277|size287546:hsp:105882:3.12.0.0;Parent=scaffold277|size287546:hit:47724:3.12.0.0;Target=TRINITY_DN7602_c2_g9_i2 220 253 +;Gap=M34
scaffold277|size287546	blastn	match_part	36784	36817	34	+	.	ID=scaffold277|size287546:hsp:105883:3.12.0.0;Parent=scaffold277|size287546:hit:47724:3.12.0.0;Target=TRINITY_DN7602_c2_g9_i2 14 47 +;Gap=M34
scaffold277|size287546	blastn	match_part	36784	36817	34	+	.	ID=scaffold277|size287546:hsp:105884:3.12.0.0;Parent=scaffold277|size287546:hit:47724:3.12.0.0;Target=TRINITY_DN7602_c2_g9_i2 218 251 +;Gap=M34
scaffold277|size287546	blastn	match_part	39806	39876	49	+	.	ID=scaffold277|size287546:hsp:105885:3.12.0.0;Parent=scaffold277|size287546:hit:47724:3.12.0.0;Target=TRINITY_DN7602_c2_g9_i2 180 251 +;Gap=M71
scaffold277|size287546	blastn	match_part	39844	39876	33	+	.	ID=scaffold277|size287546:hsp:105886:3.12.0.0;Parent=scaffold277|size287546:hit:47724:3.12.0.0;Target=TRINITY_DN7602_c2_g9_i2 15 47 +;Gap=M33
scaffold277|size287546	blastn	expressed_sequence_match	35488	39876	44	-	.	ID=scaffold277|size287546:hit:47725:3.12.0.0;Name=TRINITY_DN6776_c0_g2_i1;score=44
scaffold277|size287546	blastn	match_part	39823	39876	44	-	.	ID=scaffold277|size287546:hsp:105887:3.12.0.0;Parent=scaffold277|size287546:hit:47725:3.12.0.0;Target=TRINITY_DN6776_c0_g2_i1 70 124 +;Gap=M54
scaffold277|size287546	blastn	match_part	38791	38838	48	-	.	ID=scaffold277|size287546:hsp:105888:3.12.0.0;Parent=scaffold277|size287546:hit:47725:3.12.0.0;Target=TRINITY_DN6776_c0_g2_i1 77 124 +;Gap=M48
scaffold277|size287546	blastn	match_part	36786	36817	32	-	.	ID=scaffold277|size287546:hsp:105889:3.12.0.0;Parent=scaffold277|size287546:hit:47725:3.12.0.0;Target=TRINITY_DN6776_c0_g2_i1 70 101 +;Gap=M32
scaffold277|size287546	blastn	match_part	35773	35824	40	-	.	ID=scaffold277|size287546:hsp:105890:3.12.0.0;Parent=scaffold277|size287546:hit:47725:3.12.0.0;Target=TRINITY_DN6776_c0_g2_i1 50 101 +;Gap=M52
scaffold277|size287546	blastn	match_part	35488	35636	92	-	.	ID=scaffold277|size287546:hsp:105891:3.12.0.0;Parent=scaffold277|size287546:hit:47725:3.12.0.0;Target=TRINITY_DN6776_c0_g2_i1 165 315 +;Gap=M149
scaffold277|size287546	blastn	expressed_sequence_match	35544	39876	44	-	.	ID=scaffold277|size287546:hit:47726:3.12.0.0;Name=TRINITY_DN15743_c0_g4_i3;score=44
scaffold277|size287546	blastn	match_part	39823	39876	44	-	.	ID=scaffold277|size287546:hsp:105892:3.12.0.0;Parent=scaffold277|size287546:hit:47726:3.12.0.0;Target=TRINITY_DN15743_c0_g4_i3 167 221 +;Gap=M54
scaffold277|size287546	blastn	match_part	38791	38838	48	-	.	ID=scaffold277|size287546:hsp:105893:3.12.0.0;Parent=scaffold277|size287546:hit:47726:3.12.0.0;Target=TRINITY_DN15743_c0_g4_i3 174 221 +;Gap=M48
scaffold277|size287546	blastn	match_part	36786	36817	32	-	.	ID=scaffold277|size287546:hsp:105894:3.12.0.0;Parent=scaffold277|size287546:hit:47726:3.12.0.0;Target=TRINITY_DN15743_c0_g4_i3 167 198 +;Gap=M32
scaffold277|size287546	blastn	match_part	35773	35810	38	-	.	ID=scaffold277|size287546:hsp:105895:3.12.0.0;Parent=scaffold277|size287546:hit:47726:3.12.0.0;Target=TRINITY_DN15743_c0_g4_i3 161 198 +;Gap=M38
scaffold277|size287546	blastn	match_part	35544	35620	56	-	.	ID=scaffold277|size287546:hsp:105896:3.12.0.0;Parent=scaffold277|size287546:hit:47726:3.12.0.0;Target=TRINITY_DN15743_c0_g4_i3 260 338 +;Gap=M77
scaffold277|size287546	blastn	expressed_sequence_match	34845	39876	39	+	.	ID=scaffold277|size287546:hit:47727:3.12.0.0;Name=TRINITY_DN7602_c2_g11_i1;score=39
scaffold277|size287546	blastn	match_part	34845	34925	39	+	.	ID=scaffold277|size287546:hsp:105897:3.12.0.0;Parent=scaffold277|size287546:hit:47727:3.12.0.0;Target=TRINITY_DN7602_c2_g11_i1 83 163 +;Gap=M81
scaffold277|size287546	blastn	match_part	35773	35806	34	+	.	ID=scaffold277|size287546:hsp:105898:3.12.0.0;Parent=scaffold277|size287546:hit:47727:3.12.0.0;Target=TRINITY_DN7602_c2_g11_i1 134 167 +;Gap=M34
scaffold277|size287546	blastn	match_part	36725	36777	47	+	.	ID=scaffold277|size287546:hsp:105899:3.12.0.0;Parent=scaffold277|size287546:hit:47727:3.12.0.0;Target=TRINITY_DN7602_c2_g11_i1 70 122 +;Gap=M53
scaffold277|size287546	blastn	match_part	36784	36817	34	+	.	ID=scaffold277|size287546:hsp:105900:3.12.0.0;Parent=scaffold277|size287546:hit:47727:3.12.0.0;Target=TRINITY_DN7602_c2_g11_i1 132 165 +;Gap=M34
scaffold277|size287546	blastn	match_part	39808	39876	53	+	.	ID=scaffold277|size287546:hsp:105901:3.12.0.0;Parent=scaffold277|size287546:hit:47727:3.12.0.0;Target=TRINITY_DN7602_c2_g11_i1 96 165 +;Gap=M69
scaffold277|size287546	blastn	expressed_sequence_match	34845	39876	39	+	.	ID=scaffold277|size287546:hit:47728:3.12.0.0;Name=TRINITY_DN7602_c2_g3_i1;score=39
scaffold277|size287546	blastn	match_part	34845	34925	39	+	.	ID=scaffold277|size287546:hsp:105902:3.12.0.0;Parent=scaffold277|size287546:hit:47728:3.12.0.0;Target=TRINITY_DN7602_c2_g3_i1 83 163 +;Gap=M81
scaffold277|size287546	blastn	match_part	35773	35806	34	+	.	ID=scaffold277|size287546:hsp:105903:3.12.0.0;Parent=scaffold277|size287546:hit:47728:3.12.0.0;Target=TRINITY_DN7602_c2_g3_i1 134 167 +;Gap=M34
scaffold277|size287546	blastn	match_part	36725	36777	47	+	.	ID=scaffold277|size287546:hsp:105904:3.12.0.0;Parent=scaffold277|size287546:hit:47728:3.12.0.0;Target=TRINITY_DN7602_c2_g3_i1 70 122 +;Gap=M53
scaffold277|size287546	blastn	match_part	36784	36817	34	+	.	ID=scaffold277|size287546:hsp:105905:3.12.0.0;Parent=scaffold277|size287546:hit:47728:3.12.0.0;Target=TRINITY_DN7602_c2_g3_i1 132 165 +;Gap=M34
scaffold277|size287546	blastn	match_part	39808	39876	53	+	.	ID=scaffold277|size287546:hsp:105906:3.12.0.0;Parent=scaffold277|size287546:hit:47728:3.12.0.0;Target=TRINITY_DN7602_c2_g3_i1 96 165 +;Gap=M69
scaffold277|size287546	blastn	expressed_sequence_match	35773	39876	34	+	.	ID=scaffold277|size287546:hit:47729:3.12.0.0;Name=TRINITY_DN7602_c2_g25_i1;score=34
scaffold277|size287546	blastn	match_part	35773	35806	34	+	.	ID=scaffold277|size287546:hsp:105907:3.12.0.0;Parent=scaffold277|size287546:hit:47729:3.12.0.0;Target=TRINITY_DN7602_c2_g25_i1 96 129 +;Gap=M34
scaffold277|size287546	blastn	match_part	36733	36766	34	+	.	ID=scaffold277|size287546:hsp:105908:3.12.0.0;Parent=scaffold277|size287546:hit:47729:3.12.0.0;Target=TRINITY_DN7602_c2_g25_i1 40 73 +;Gap=M34
scaffold277|size287546	blastn	match_part	36784	36817	34	+	.	ID=scaffold277|size287546:hsp:105909:3.12.0.0;Parent=scaffold277|size287546:hit:47729:3.12.0.0;Target=TRINITY_DN7602_c2_g25_i1 94 127 +;Gap=M34
scaffold277|size287546	blastn	match_part	39808	39876	47	+	.	ID=scaffold277|size287546:hsp:105910:3.12.0.0;Parent=scaffold277|size287546:hit:47729:3.12.0.0;Target=TRINITY_DN7602_c2_g25_i1 58 127 +;Gap=M69
scaffold277|size287546	blastn	expressed_sequence_match	35488	39876	38	-	.	ID=scaffold277|size287546:hit:47730:3.12.0.0;Name=TRINITY_DN6776_c0_g3_i1;score=38
scaffold277|size287546	blastn	match_part	39823	39876	38	-	.	ID=scaffold277|size287546:hsp:105911:3.12.0.0;Parent=scaffold277|size287546:hit:47730:3.12.0.0;Target=TRINITY_DN6776_c0_g3_i1 39 93 +;Gap=M54
scaffold277|size287546	blastn	match_part	36786	36817	32	-	.	ID=scaffold277|size287546:hsp:105912:3.12.0.0;Parent=scaffold277|size287546:hit:47730:3.12.0.0;Target=TRINITY_DN6776_c0_g3_i1 39 70 +;Gap=M32
scaffold277|size287546	blastn	match_part	35773	35824	40	-	.	ID=scaffold277|size287546:hsp:105913:3.12.0.0;Parent=scaffold277|size287546:hit:47730:3.12.0.0;Target=TRINITY_DN6776_c0_g3_i1 19 70 +;Gap=M52
scaffold277|size287546	blastn	match_part	35488	35620	76	-	.	ID=scaffold277|size287546:hsp:105914:3.12.0.0;Parent=scaffold277|size287546:hit:47730:3.12.0.0;Target=TRINITY_DN6776_c0_g3_i1 132 266 +;Gap=M133
scaffold277|size287546	blastn	expressed_sequence_match	34874	36814	31	-	.	ID=scaffold277|size287546:hit:47731:3.12.0.0;Name=TRINITY_DN5693_c0_g1_i1;score=31
scaffold277|size287546	blastn	match_part	36784	36814	31	-	.	ID=scaffold277|size287546:hsp:105915:3.12.0.0;Parent=scaffold277|size287546:hit:47731:3.12.0.0;Target=TRINITY_DN5693_c0_g1_i1 1 31 +;Gap=M31
scaffold277|size287546	blastn	match_part	36725	36765	35	-	.	ID=scaffold277|size287546:hsp:105916:3.12.0.0;Parent=scaffold277|size287546:hit:47731:3.12.0.0;Target=TRINITY_DN5693_c0_g1_i1 53 93 +;Gap=M41
scaffold277|size287546	blastn	match_part	34874	34932	35	-	.	ID=scaffold277|size287546:hsp:105917:3.12.0.0;Parent=scaffold277|size287546:hit:47731:3.12.0.0;Target=TRINITY_DN5693_c0_g1_i1 177 235 +;Gap=M59
scaffold277|size287546	blastn	expressed_sequence_match	35465	39876	44	-	.	ID=scaffold277|size287546:hit:47732:3.12.0.0;Name=TRINITY_DN6776_c0_g2_i2;score=44
scaffold277|size287546	blastn	match_part	39823	39876	44	-	.	ID=scaffold277|size287546:hsp:105918:3.12.0.0;Parent=scaffold277|size287546:hit:47732:3.12.0.0;Target=TRINITY_DN6776_c0_g2_i2 70 124 +;Gap=M54
scaffold277|size287546	blastn	match_part	38791	38838	48	-	.	ID=scaffold277|size287546:hsp:105919:3.12.0.0;Parent=scaffold277|size287546:hit:47732:3.12.0.0;Target=TRINITY_DN6776_c0_g2_i2 77 124 +;Gap=M48
scaffold277|size287546	blastn	match_part	36786	36817	32	-	.	ID=scaffold277|size287546:hsp:105920:3.12.0.0;Parent=scaffold277|size287546:hit:47732:3.12.0.0;Target=TRINITY_DN6776_c0_g2_i2 70 101 +;Gap=M32
scaffold277|size287546	blastn	match_part	35773	35824	40	-	.	ID=scaffold277|size287546:hsp:105921:3.12.0.0;Parent=scaffold277|size287546:hit:47732:3.12.0.0;Target=TRINITY_DN6776_c0_g2_i2 50 101 +;Gap=M52
scaffold277|size287546	blastn	match_part	35465	35636	97	-	.	ID=scaffold277|size287546:hsp:105922:3.12.0.0;Parent=scaffold277|size287546:hit:47732:3.12.0.0;Target=TRINITY_DN6776_c0_g2_i2 165 338 +;Gap=M172
scaffold277|size287546	blastn	expressed_sequence_match	35415	35598	96	+	.	ID=scaffold277|size287546:hit:47733:3.12.0.0;Name=TRINITY_DN5427_c0_g1_i1;score=96
scaffold277|size287546	blastn	match_part	35415	35598	96	+	.	ID=scaffold277|size287546:hsp:105923:3.12.0.0;Parent=scaffold277|size287546:hit:47733:3.12.0.0;Target=TRINITY_DN5427_c0_g1_i1 110 294 +;Gap=M184
scaffold277|size287546	blastn	expressed_sequence_match	35544	39876	44	-	.	ID=scaffold277|size287546:hit:47734:3.12.0.0;Name=TRINITY_DN15743_c0_g4_i4;score=44
scaffold277|size287546	blastn	match_part	39823	39876	44	-	.	ID=scaffold277|size287546:hsp:105924:3.12.0.0;Parent=scaffold277|size287546:hit:47734:3.12.0.0;Target=TRINITY_DN15743_c0_g4_i4 156 210 +;Gap=M54
scaffold277|size287546	blastn	match_part	38791	38838	48	-	.	ID=scaffold277|size287546:hsp:105925:3.12.0.0;Parent=scaffold277|size287546:hit:47734:3.12.0.0;Target=TRINITY_DN15743_c0_g4_i4 163 210 +;Gap=M48
scaffold277|size287546	blastn	match_part	36786	36817	32	-	.	ID=scaffold277|size287546:hsp:105926:3.12.0.0;Parent=scaffold277|size287546:hit:47734:3.12.0.0;Target=TRINITY_DN15743_c0_g4_i4 156 187 +;Gap=M32
scaffold277|size287546	blastn	match_part	35773	35810	38	-	.	ID=scaffold277|size287546:hsp:105927:3.12.0.0;Parent=scaffold277|size287546:hit:47734:3.12.0.0;Target=TRINITY_DN15743_c0_g4_i4 150 187 +;Gap=M38
scaffold277|size287546	blastn	match_part	35544	35620	56	-	.	ID=scaffold277|size287546:hsp:105928:3.12.0.0;Parent=scaffold277|size287546:hit:47734:3.12.0.0;Target=TRINITY_DN15743_c0_g4_i4 249 327 +;Gap=M77
scaffold277|size287546	blastn	expressed_sequence_match	35465	39874	42	-	.	ID=scaffold277|size287546:hit:47735:3.12.0.0;Name=TRINITY_DN6776_c0_g2_i3;score=42
scaffold277|size287546	blastn	match_part	39823	39874	42	-	.	ID=scaffold277|size287546:hsp:105929:3.12.0.0;Parent=scaffold277|size287546:hit:47735:3.12.0.0;Target=TRINITY_DN6776_c0_g2_i3 92 144 +;Gap=M52
scaffold277|size287546	blastn	match_part	38791	38838	48	-	.	ID=scaffold277|size287546:hsp:105930:3.12.0.0;Parent=scaffold277|size287546:hit:47735:3.12.0.0;Target=TRINITY_DN6776_c0_g2_i3 97 144 +;Gap=M48
scaffold277|size287546	blastn	match_part	35773	35823	39	-	.	ID=scaffold277|size287546:hsp:105931:3.12.0.0;Parent=scaffold277|size287546:hit:47735:3.12.0.0;Target=TRINITY_DN6776_c0_g2_i3 71 121 +;Gap=M51
scaffold277|size287546	blastn	match_part	35465	35636	97	-	.	ID=scaffold277|size287546:hsp:105932:3.12.0.0;Parent=scaffold277|size287546:hit:47735:3.12.0.0;Target=TRINITY_DN6776_c0_g2_i3 185 358 +;Gap=M172
scaffold277|size287546	blastn	expressed_sequence_match	34845	39873	38	+	.	ID=scaffold277|size287546:hit:47736:3.12.0.0;Name=TRINITY_DN7602_c2_g14_i1;score=38
scaffold277|size287546	blastn	match_part	34845	34924	38	+	.	ID=scaffold277|size287546:hsp:105933:3.12.0.0;Parent=scaffold277|size287546:hit:47736:3.12.0.0;Target=TRINITY_DN7602_c2_g14_i1 193 272 +;Gap=M80
scaffold277|size287546	blastn	match_part	36725	36777	47	+	.	ID=scaffold277|size287546:hsp:105934:3.12.0.0;Parent=scaffold277|size287546:hit:47736:3.12.0.0;Target=TRINITY_DN7602_c2_g14_i1 180 232 +;Gap=M53
scaffold277|size287546	blastn	match_part	36733	36766	34	+	.	ID=scaffold277|size287546:hsp:105935:3.12.0.0;Parent=scaffold277|size287546:hit:47736:3.12.0.0;Target=TRINITY_DN7602_c2_g14_i1 1 34 +;Gap=M34
scaffold277|size287546	blastn	match_part	36784	36814	31	+	.	ID=scaffold277|size287546:hsp:105936:3.12.0.0;Parent=scaffold277|size287546:hit:47736:3.12.0.0;Target=TRINITY_DN7602_c2_g14_i1 242 272 +;Gap=M31
scaffold277|size287546	blastn	match_part	39808	39873	50	+	.	ID=scaffold277|size287546:hsp:105937:3.12.0.0;Parent=scaffold277|size287546:hit:47736:3.12.0.0;Target=TRINITY_DN7602_c2_g14_i1 206 272 +;Gap=M66
scaffold277|size287546	blastn	expressed_sequence_match	34837	39876	42	+	.	ID=scaffold277|size287546:hit:47737:3.12.0.0;Name=TRINITY_DN7602_c2_g28_i1;score=42
scaffold277|size287546	blastn	match_part	34837	34932	42	+	.	ID=scaffold277|size287546:hsp:105938:3.12.0.0;Parent=scaffold277|size287546:hit:47737:3.12.0.0;Target=TRINITY_DN7602_c2_g28_i1 65 160 +;Gap=M96
scaffold277|size287546	blastn	match_part	35773	35824	40	+	.	ID=scaffold277|size287546:hsp:105939:3.12.0.0;Parent=scaffold277|size287546:hit:47737:3.12.0.0;Target=TRINITY_DN7602_c2_g28_i1 16 67 +;Gap=M52
scaffold277|size287546	blastn	match_part	36733	36766	34	+	.	ID=scaffold277|size287546:hsp:105940:3.12.0.0;Parent=scaffold277|size287546:hit:47737:3.12.0.0;Target=TRINITY_DN7602_c2_g28_i1 181 214 +;Gap=M34
scaffold277|size287546	blastn	match_part	36784	36817	34	+	.	ID=scaffold277|size287546:hsp:105941:3.12.0.0;Parent=scaffold277|size287546:hit:47737:3.12.0.0;Target=TRINITY_DN7602_c2_g28_i1 14 47 +;Gap=M34
scaffold277|size287546	blastn	match_part	39844	39876	33	+	.	ID=scaffold277|size287546:hsp:105942:3.12.0.0;Parent=scaffold277|size287546:hit:47737:3.12.0.0;Target=TRINITY_DN7602_c2_g28_i1 15 47 +;Gap=M33
scaffold277|size287546	blastn	expressed_sequence_match	35488	39874	42	-	.	ID=scaffold277|size287546:hit:47738:3.12.0.0;Name=TRINITY_DN6776_c0_g2_i4;score=42
scaffold277|size287546	blastn	match_part	39823	39874	42	-	.	ID=scaffold277|size287546:hsp:105943:3.12.0.0;Parent=scaffold277|size287546:hit:47738:3.12.0.0;Target=TRINITY_DN6776_c0_g2_i4 92 144 +;Gap=M52
scaffold277|size287546	blastn	match_part	38791	38838	48	-	.	ID=scaffold277|size287546:hsp:105944:3.12.0.0;Parent=scaffold277|size287546:hit:47738:3.12.0.0;Target=TRINITY_DN6776_c0_g2_i4 97 144 +;Gap=M48
scaffold277|size287546	blastn	match_part	35773	35823	39	-	.	ID=scaffold277|size287546:hsp:105945:3.12.0.0;Parent=scaffold277|size287546:hit:47738:3.12.0.0;Target=TRINITY_DN6776_c0_g2_i4 71 121 +;Gap=M51
scaffold277|size287546	blastn	match_part	35488	35636	92	-	.	ID=scaffold277|size287546:hsp:105946:3.12.0.0;Parent=scaffold277|size287546:hit:47738:3.12.0.0;Target=TRINITY_DN6776_c0_g2_i4 185 335 +;Gap=M149
scaffold277|size287546	blastn	expressed_sequence_match	35603	39876	63	-	.	ID=scaffold277|size287546:hit:47739:3.12.0.0;Name=TRINITY_DN15743_c0_g4_i5;score=63
scaffold277|size287546	blastn	match_part	39718	39876	63	-	.	ID=scaffold277|size287546:hsp:105947:3.12.0.0;Parent=scaffold277|size287546:hit:47739:3.12.0.0;Target=TRINITY_DN15743_c0_g4_i5 167 329 +;Gap=M159
scaffold277|size287546	blastn	match_part	38791	38838	48	-	.	ID=scaffold277|size287546:hsp:105948:3.12.0.0;Parent=scaffold277|size287546:hit:47739:3.12.0.0;Target=TRINITY_DN15743_c0_g4_i5 174 221 +;Gap=M48
scaffold277|size287546	blastn	match_part	37679	37724	34	-	.	ID=scaffold277|size287546:hsp:105949:3.12.0.0;Parent=scaffold277|size287546:hit:47739:3.12.0.0;Target=TRINITY_DN15743_c0_g4_i5 284 329 +;Gap=M46
scaffold277|size287546	blastn	match_part	36786	36817	32	-	.	ID=scaffold277|size287546:hsp:105950:3.12.0.0;Parent=scaffold277|size287546:hit:47739:3.12.0.0;Target=TRINITY_DN15743_c0_g4_i5 167 198 +;Gap=M32
scaffold277|size287546	blastn	match_part	36659	36705	35	-	.	ID=scaffold277|size287546:hsp:105951:3.12.0.0;Parent=scaffold277|size287546:hit:47739:3.12.0.0;Target=TRINITY_DN15743_c0_g4_i5 284 330 +;Gap=M47
scaffold277|size287546	blastn	match_part	35773	35810	38	-	.	ID=scaffold277|size287546:hsp:105952:3.12.0.0;Parent=scaffold277|size287546:hit:47739:3.12.0.0;Target=TRINITY_DN15743_c0_g4_i5 161 198 +;Gap=M38
scaffold277|size287546	blastn	match_part	35603	35723	69	-	.	ID=scaffold277|size287546:hsp:105953:3.12.0.0;Parent=scaffold277|size287546:hit:47739:3.12.0.0;Target=TRINITY_DN15743_c0_g4_i5 258 379 +;Gap=M121
scaffold277|size287546	blastn	expressed_sequence_match	34845	39876	39	+	.	ID=scaffold277|size287546:hit:47740:3.12.0.0;Name=TRINITY_DN7602_c2_g29_i1;score=39
scaffold277|size287546	blastn	match_part	34845	34925	39	+	.	ID=scaffold277|size287546:hsp:105954:3.12.0.0;Parent=scaffold277|size287546:hit:47740:3.12.0.0;Target=TRINITY_DN7602_c2_g29_i1 6 86 +;Gap=M81
scaffold277|size287546	blastn	match_part	35773	35806	34	+	.	ID=scaffold277|size287546:hsp:105955:3.12.0.0;Parent=scaffold277|size287546:hit:47740:3.12.0.0;Target=TRINITY_DN7602_c2_g29_i1 57 90 +;Gap=M34
scaffold277|size287546	blastn	match_part	36726	36766	41	+	.	ID=scaffold277|size287546:hsp:105956:3.12.0.0;Parent=scaffold277|size287546:hit:47740:3.12.0.0;Target=TRINITY_DN7602_c2_g29_i1 181 221 +;Gap=M41
scaffold277|size287546	blastn	match_part	36733	36777	39	+	.	ID=scaffold277|size287546:hsp:105957:3.12.0.0;Parent=scaffold277|size287546:hit:47740:3.12.0.0;Target=TRINITY_DN7602_c2_g29_i1 1 45 +;Gap=M45
scaffold277|size287546	blastn	match_part	36784	36817	34	+	.	ID=scaffold277|size287546:hsp:105958:3.12.0.0;Parent=scaffold277|size287546:hit:47740:3.12.0.0;Target=TRINITY_DN7602_c2_g29_i1 55 88 +;Gap=M34
scaffold277|size287546	blastn	match_part	39808	39876	53	+	.	ID=scaffold277|size287546:hsp:105959:3.12.0.0;Parent=scaffold277|size287546:hit:47740:3.12.0.0;Target=TRINITY_DN7602_c2_g29_i1 19 88 +;Gap=M69
scaffold277|size287546	blastn	expressed_sequence_match	35488	39874	73	-	.	ID=scaffold277|size287546:hit:47741:3.12.0.0;Name=TRINITY_DN6776_c0_g5_i1;score=73
scaffold277|size287546	blastn	match_part	39718	39874	73	-	.	ID=scaffold277|size287546:hsp:105960:3.12.0.0;Parent=scaffold277|size287546:hit:47741:3.12.0.0;Target=TRINITY_DN6776_c0_g5_i1 92 252 +;Gap=M157
scaffold277|size287546	blastn	match_part	38786	38838	53	-	.	ID=scaffold277|size287546:hsp:105961:3.12.0.0;Parent=scaffold277|size287546:hit:47741:3.12.0.0;Target=TRINITY_DN6776_c0_g5_i1 97 149 +;Gap=M53
scaffold277|size287546	blastn	match_part	38698	38759	56	-	.	ID=scaffold277|size287546:hsp:105962:3.12.0.0;Parent=scaffold277|size287546:hit:47741:3.12.0.0;Target=TRINITY_DN6776_c0_g5_i1 184 245 +;Gap=M62
scaffold277|size287546	blastn	match_part	37679	37728	44	-	.	ID=scaffold277|size287546:hsp:105963:3.12.0.0;Parent=scaffold277|size287546:hit:47741:3.12.0.0;Target=TRINITY_DN6776_c0_g5_i1 203 252 +;Gap=M50
scaffold277|size287546	blastn	match_part	36659	36726	47	-	.	ID=scaffold277|size287546:hsp:105964:3.12.0.0;Parent=scaffold277|size287546:hit:47741:3.12.0.0;Target=TRINITY_DN6776_c0_g5_i1 184 253 +;Gap=M68
scaffold277|size287546	blastn	match_part	35773	35823	39	-	.	ID=scaffold277|size287546:hsp:105965:3.12.0.0;Parent=scaffold277|size287546:hit:47741:3.12.0.0;Target=TRINITY_DN6776_c0_g5_i1 71 121 +;Gap=M51
scaffold277|size287546	blastn	match_part	35488	35720	136	-	.	ID=scaffold277|size287546:hsp:105966:3.12.0.0;Parent=scaffold277|size287546:hit:47741:3.12.0.0;Target=TRINITY_DN6776_c0_g5_i1 184 419 +;Gap=M233
scaffold277|size287546	blastn	expressed_sequence_match	34789	39975	56	-	.	ID=scaffold277|size287546:hit:47742:3.12.0.0;Name=TRINITY_DN15743_c0_g6_i1;score=56
scaffold277|size287546	blastn	match_part	39882	39975	56	-	.	ID=scaffold277|size287546:hsp:105967:3.12.0.0;Parent=scaffold277|size287546:hit:47742:3.12.0.0;Target=TRINITY_DN15743_c0_g6_i1 102 198 +;Gap=M94
scaffold277|size287546	blastn	match_part	38859	38944	62	-	.	ID=scaffold277|size287546:hsp:105968:3.12.0.0;Parent=scaffold277|size287546:hit:47742:3.12.0.0;Target=TRINITY_DN15743_c0_g6_i1 105 190 +;Gap=M86
scaffold277|size287546	blastn	match_part	36823	36883	43	-	.	ID=scaffold277|size287546:hsp:105969:3.12.0.0;Parent=scaffold277|size287546:hit:47742:3.12.0.0;Target=TRINITY_DN15743_c0_g6_i1 138 198 +;Gap=M61
scaffold277|size287546	blastn	match_part	35820	35902	65	-	.	ID=scaffold277|size287546:hsp:105970:3.12.0.0;Parent=scaffold277|size287546:hit:47742:3.12.0.0;Target=TRINITY_DN15743_c0_g6_i1 108 190 +;Gap=M83
scaffold277|size287546	blastn	match_part	34789	34932	84	-	.	ID=scaffold277|size287546:hsp:105971:3.12.0.0;Parent=scaffold277|size287546:hit:47742:3.12.0.0;Target=TRINITY_DN15743_c0_g6_i1 21 164 +;Gap=M144
scaffold277|size287546	blastn	expressed_sequence_match	34845	39874	48	-	.	ID=scaffold277|size287546:hit:47743:3.12.0.0;Name=TRINITY_DN630_c0_g1_i1;score=48
scaffold277|size287546	blastn	match_part	39805	39874	48	-	.	ID=scaffold277|size287546:hsp:105972:3.12.0.0;Parent=scaffold277|size287546:hit:47743:3.12.0.0;Target=TRINITY_DN630_c0_g1_i1 141 211 +;Gap=M70
scaffold277|size287546	blastn	match_part	38786	38838	53	-	.	ID=scaffold277|size287546:hsp:105973:3.12.0.0;Parent=scaffold277|size287546:hit:47743:3.12.0.0;Target=TRINITY_DN630_c0_g1_i1 146 198 +;Gap=M53
scaffold277|size287546	blastn	match_part	35773	35823	39	-	.	ID=scaffold277|size287546:hsp:105974:3.12.0.0;Parent=scaffold277|size287546:hit:47743:3.12.0.0;Target=TRINITY_DN630_c0_g1_i1 120 170 +;Gap=M51
scaffold277|size287546	blastn	match_part	34845	34932	52	-	.	ID=scaffold277|size287546:hsp:105975:3.12.0.0;Parent=scaffold277|size287546:hit:47743:3.12.0.0;Target=TRINITY_DN630_c0_g1_i1 27 114 +;Gap=M88
scaffold277|size287546	blastn	expressed_sequence_match	34837	39874	48	+	.	ID=scaffold277|size287546:hit:47744:3.12.0.0;Name=TRINITY_DN7602_c2_g16_i1;score=48
scaffold277|size287546	blastn	match_part	34837	34932	48	+	.	ID=scaffold277|size287546:hsp:105976:3.12.0.0;Parent=scaffold277|size287546:hit:47744:3.12.0.0;Target=TRINITY_DN7602_c2_g16_i1 27 122 +;Gap=M96
scaffold277|size287546	blastn	match_part	36784	36815	32	+	.	ID=scaffold277|size287546:hsp:105977:3.12.0.0;Parent=scaffold277|size287546:hit:47744:3.12.0.0;Target=TRINITY_DN7602_c2_g16_i1 197 228 +;Gap=M32
scaffold277|size287546	blastn	match_part	39808	39874	45	+	.	ID=scaffold277|size287546:hsp:105978:3.12.0.0;Parent=scaffold277|size287546:hit:47744:3.12.0.0;Target=TRINITY_DN7602_c2_g16_i1 161 228 +;Gap=M67
scaffold277|size287546	blastn	expressed_sequence_match	34789	39975	68	+	.	ID=scaffold277|size287546:hit:47745:3.12.0.0;Name=TRINITY_DN5598_c0_g1_i1;score=68
scaffold277|size287546	blastn	match_part	34789	34892	68	+	.	ID=scaffold277|size287546:hsp:105979:3.12.0.0;Parent=scaffold277|size287546:hit:47745:3.12.0.0;Target=TRINITY_DN5598_c0_g1_i1 110 213 +;Gap=M104
scaffold277|size287546	blastn	match_part	35773	35902	94	+	.	ID=scaffold277|size287546:hsp:105980:3.12.0.0;Parent=scaffold277|size287546:hit:47745:3.12.0.0;Target=TRINITY_DN5598_c0_g1_i1 37 166 +;Gap=M130
scaffold277|size287546	blastn	match_part	36786	36883	60	+	.	ID=scaffold277|size287546:hsp:105981:3.12.0.0;Parent=scaffold277|size287546:hit:47745:3.12.0.0;Target=TRINITY_DN5598_c0_g1_i1 37 136 +;Gap=M98
scaffold277|size287546	blastn	match_part	38791	38944	85	+	.	ID=scaffold277|size287546:hsp:105982:3.12.0.0;Parent=scaffold277|size287546:hit:47745:3.12.0.0;Target=TRINITY_DN5598_c0_g1_i1 14 169 +;Gap=M154
scaffold277|size287546	blastn	match_part	39823	39975	85	+	.	ID=scaffold277|size287546:hsp:105983:3.12.0.0;Parent=scaffold277|size287546:hit:47745:3.12.0.0;Target=TRINITY_DN5598_c0_g1_i1 14 172 +;Gap=M153
scaffold277|size287546	blastn	expressed_sequence_match	35488	39876	44	-	.	ID=scaffold277|size287546:hit:47746:3.12.0.0;Name=TRINITY_DN6776_c0_g6_i1;score=44
scaffold277|size287546	blastn	match_part	39823	39876	44	-	.	ID=scaffold277|size287546:hsp:105984:3.12.0.0;Parent=scaffold277|size287546:hit:47746:3.12.0.0;Target=TRINITY_DN6776_c0_g6_i1 15 69 +;Gap=M54
scaffold277|size287546	blastn	match_part	38791	38838	48	-	.	ID=scaffold277|size287546:hsp:105985:3.12.0.0;Parent=scaffold277|size287546:hit:47746:3.12.0.0;Target=TRINITY_DN6776_c0_g6_i1 22 69 +;Gap=M48
scaffold277|size287546	blastn	match_part	36786	36817	32	-	.	ID=scaffold277|size287546:hsp:105986:3.12.0.0;Parent=scaffold277|size287546:hit:47746:3.12.0.0;Target=TRINITY_DN6776_c0_g6_i1 15 46 +;Gap=M32
scaffold277|size287546	blastn	match_part	35773	35810	38	-	.	ID=scaffold277|size287546:hsp:105987:3.12.0.0;Parent=scaffold277|size287546:hit:47746:3.12.0.0;Target=TRINITY_DN6776_c0_g6_i1 9 46 +;Gap=M38
scaffold277|size287546	blastn	match_part	35488	35620	88	-	.	ID=scaffold277|size287546:hsp:105988:3.12.0.0;Parent=scaffold277|size287546:hit:47746:3.12.0.0;Target=TRINITY_DN6776_c0_g6_i1 108 242 +;Gap=M133
scaffold277|size287546	blastn	expressed_sequence_match	34837	36766	48	+	.	ID=scaffold277|size287546:hit:47747:3.12.0.0;Name=TRINITY_DN7602_c2_g31_i1;score=48
scaffold277|size287546	blastn	match_part	34837	34932	48	+	.	ID=scaffold277|size287546:hsp:105989:3.12.0.0;Parent=scaffold277|size287546:hit:47747:3.12.0.0;Target=TRINITY_DN7602_c2_g31_i1 39 134 +;Gap=M96
scaffold277|size287546	blastn	match_part	36733	36766	34	+	.	ID=scaffold277|size287546:hsp:105990:3.12.0.0;Parent=scaffold277|size287546:hit:47747:3.12.0.0;Target=TRINITY_DN7602_c2_g31_i1 155 188 +;Gap=M34
scaffold277|size287546	blastn	expressed_sequence_match	34837	39874	48	+	.	ID=scaffold277|size287546:hit:47748:3.12.0.0;Name=TRINITY_DN7602_c2_g16_i2;score=48
scaffold277|size287546	blastn	match_part	34837	34932	48	+	.	ID=scaffold277|size287546:hsp:105991:3.12.0.0;Parent=scaffold277|size287546:hit:47748:3.12.0.0;Target=TRINITY_DN7602_c2_g16_i2 27 122 +;Gap=M96
scaffold277|size287546	blastn	match_part	36784	36815	32	+	.	ID=scaffold277|size287546:hsp:105992:3.12.0.0;Parent=scaffold277|size287546:hit:47748:3.12.0.0;Target=TRINITY_DN7602_c2_g16_i2 197 228 +;Gap=M32
scaffold277|size287546	blastn	match_part	39808	39874	45	+	.	ID=scaffold277|size287546:hsp:105993:3.12.0.0;Parent=scaffold277|size287546:hit:47748:3.12.0.0;Target=TRINITY_DN7602_c2_g16_i2 161 228 +;Gap=M67
scaffold277|size287546	blastn	expressed_sequence_match	46121	46456	336	+	.	ID=scaffold277|size287546:hit:47749:3.12.0.0;Name=TRINITY_DN10803_c0_g1_i1;score=336
scaffold277|size287546	blastn	match_part	46121	46456	336	+	.	ID=scaffold277|size287546:hsp:105994:3.12.0.0;Parent=scaffold277|size287546:hit:47749:3.12.0.0;Target=TRINITY_DN10803_c0_g1_i1 1 336 +;Gap=M336
scaffold277|size287546	blastn	expressed_sequence_match	45884	46456	573	-	.	ID=scaffold277|size287546:hit:47750:3.12.0.0;Name=TRINITY_DN4889_c0_g1_i1;score=573
scaffold277|size287546	blastn	match_part	45884	46456	573	-	.	ID=scaffold277|size287546:hsp:105995:3.12.0.0;Parent=scaffold277|size287546:hit:47750:3.12.0.0;Target=TRINITY_DN4889_c0_g1_i1 66 638 +;Gap=M573
scaffold277|size287546	blastn	expressed_sequence_match	45386	45518	133	-	.	ID=scaffold277|size287546:hit:47751:3.12.0.0;Name=TRINITY_DN14398_c0_g1_i1;score=133
scaffold277|size287546	blastn	match_part	45386	45518	133	-	.	ID=scaffold277|size287546:hsp:105996:3.12.0.0;Parent=scaffold277|size287546:hit:47751:3.12.0.0;Target=TRINITY_DN14398_c0_g1_i1 1 133 +;Gap=M133
scaffold277|size287546	blastn	expressed_sequence_match	45499	45918	190	+	.	ID=scaffold277|size287546:hit:47752:3.12.0.0;Name=TRINITY_DN15882_c0_g1_i1;score=190
scaffold277|size287546	blastn	match_part	45499	45688	190	+	.	ID=scaffold277|size287546:hsp:105997:3.12.0.0;Parent=scaffold277|size287546:hit:47752:3.12.0.0;Target=TRINITY_DN15882_c0_g1_i1 1 190 +;Gap=M190
scaffold277|size287546	blastn	match_part	45840	45918	79	+	.	ID=scaffold277|size287546:hsp:105998:3.12.0.0;Parent=scaffold277|size287546:hit:47752:3.12.0.0;Target=TRINITY_DN15882_c0_g1_i1 342 420 +;Gap=M79
scaffold277|size287546	blastn	expressed_sequence_match	45386	45890	51	-	.	ID=scaffold277|size287546:hit:47753:3.12.0.0;Name=TRINITY_DN18537_c0_g1_i1;score=51
scaffold277|size287546	blastn	match_part	45840	45890	51	-	.	ID=scaffold277|size287546:hsp:105999:3.12.0.0;Parent=scaffold277|size287546:hit:47753:3.12.0.0;Target=TRINITY_DN18537_c0_g1_i1 1 51 +;Gap=M51
scaffold277|size287546	blastn	match_part	45386	45688	303	-	.	ID=scaffold277|size287546:hsp:106000:3.12.0.0;Parent=scaffold277|size287546:hit:47753:3.12.0.0;Target=TRINITY_DN18537_c0_g1_i1 203 505 +;Gap=M303
scaffold277|size287546	blastn	expressed_sequence_match	46730	50013	3284	-	.	ID=scaffold277|size287546:hit:47754:3.12.0.0;Name=TRINITY_DN12310_c0_g1_i1;score=3284
scaffold277|size287546	blastn	match_part	46730	50013	3284	-	.	ID=scaffold277|size287546:hsp:106001:3.12.0.0;Parent=scaffold277|size287546:hit:47754:3.12.0.0;Target=TRINITY_DN12310_c0_g1_i1 1 3284 +;Gap=M3284
scaffold277|size287546	blastn	expressed_sequence_match	50144	51113	194	-	.	ID=scaffold277|size287546:hit:47755:3.12.0.0;Name=TRINITY_DN1098_c0_g1_i1;score=194
scaffold277|size287546	blastn	match_part	50920	51113	194	-	.	ID=scaffold277|size287546:hsp:106002:3.12.0.0;Parent=scaffold277|size287546:hit:47755:3.12.0.0;Target=TRINITY_DN1098_c0_g1_i1 1 194 +;Gap=M194
scaffold277|size287546	blastn	match_part	50144	50842	699	-	.	ID=scaffold277|size287546:hsp:106003:3.12.0.0;Parent=scaffold277|size287546:hit:47755:3.12.0.0;Target=TRINITY_DN1098_c0_g1_i1 195 893 +;Gap=M699
scaffold277|size287546	blastn	expressed_sequence_match	50144	51113	194	-	.	ID=scaffold277|size287546:hit:47756:3.12.0.0;Name=TRINITY_DN1098_c0_g2_i1;score=194
scaffold277|size287546	blastn	match_part	50920	51113	194	-	.	ID=scaffold277|size287546:hsp:106004:3.12.0.0;Parent=scaffold277|size287546:hit:47756:3.12.0.0;Target=TRINITY_DN1098_c0_g2_i1 1 194 +;Gap=M194
scaffold277|size287546	blastn	match_part	50631	50842	212	-	.	ID=scaffold277|size287546:hsp:106005:3.12.0.0;Parent=scaffold277|size287546:hit:47756:3.12.0.0;Target=TRINITY_DN1098_c0_g2_i1 195 406 +;Gap=M212
scaffold277|size287546	blastn	match_part	50144	50506	363	-	.	ID=scaffold277|size287546:hsp:106006:3.12.0.0;Parent=scaffold277|size287546:hit:47756:3.12.0.0;Target=TRINITY_DN1098_c0_g2_i1 405 767 +;Gap=M363
scaffold277|size287546	blastn	expressed_sequence_match	51665	52793	197	-	.	ID=scaffold277|size287546:hit:47757:3.12.0.0;Name=TRINITY_DN12242_c0_g1_i1;score=197
scaffold277|size287546	blastn	match_part	52597	52793	197	-	.	ID=scaffold277|size287546:hsp:106007:3.12.0.0;Parent=scaffold277|size287546:hit:47757:3.12.0.0;Target=TRINITY_DN12242_c0_g1_i1 1 197 +;Gap=M197
scaffold277|size287546	blastn	match_part	51665	51974	310	-	.	ID=scaffold277|size287546:hsp:106008:3.12.0.0;Parent=scaffold277|size287546:hit:47757:3.12.0.0;Target=TRINITY_DN12242_c0_g1_i1 323 632 +;Gap=M310
scaffold277|size287546	blastn	expressed_sequence_match	51665	52619	489	-	.	ID=scaffold277|size287546:hit:47758:3.12.0.0;Name=TRINITY_DN12242_c0_g2_i1;score=489
scaffold277|size287546	blastn	match_part	52131	52619	489	-	.	ID=scaffold277|size287546:hsp:106009:3.12.0.0;Parent=scaffold277|size287546:hit:47758:3.12.0.0;Target=TRINITY_DN12242_c0_g2_i1 1 489 +;Gap=M489
scaffold277|size287546	blastn	match_part	51665	51974	310	-	.	ID=scaffold277|size287546:hsp:106010:3.12.0.0;Parent=scaffold277|size287546:hit:47758:3.12.0.0;Target=TRINITY_DN12242_c0_g2_i1 646 955 +;Gap=M310
scaffold277|size287546	blastn	expressed_sequence_match	51665	52619	359	-	.	ID=scaffold277|size287546:hit:47759:3.12.0.0;Name=TRINITY_DN12242_c0_g2_i2;score=359
scaffold277|size287546	blastn	match_part	52261	52619	359	-	.	ID=scaffold277|size287546:hsp:106011:3.12.0.0;Parent=scaffold277|size287546:hit:47759:3.12.0.0;Target=TRINITY_DN12242_c0_g2_i2 1 359 +;Gap=M359
scaffold277|size287546	blastn	match_part	51665	51974	310	-	.	ID=scaffold277|size287546:hsp:106012:3.12.0.0;Parent=scaffold277|size287546:hit:47759:3.12.0.0;Target=TRINITY_DN12242_c0_g2_i2 527 836 +;Gap=M310
scaffold277|size287546	blastn	expressed_sequence_match	51665	52793	241	-	.	ID=scaffold277|size287546:hit:47760:3.12.0.0;Name=TRINITY_DN12242_c0_g2_i4;score=241
scaffold277|size287546	blastn	match_part	52553	52793	241	-	.	ID=scaffold277|size287546:hsp:106013:3.12.0.0;Parent=scaffold277|size287546:hit:47760:3.12.0.0;Target=TRINITY_DN12242_c0_g2_i4 1 241 +;Gap=M241
scaffold277|size287546	blastn	match_part	52383	52415	33	-	.	ID=scaffold277|size287546:hsp:106014:3.12.0.0;Parent=scaffold277|size287546:hit:47760:3.12.0.0;Target=TRINITY_DN12242_c0_g2_i4 242 274 +;Gap=M33
scaffold277|size287546	blastn	match_part	52261	52294	34	-	.	ID=scaffold277|size287546:hsp:106015:3.12.0.0;Parent=scaffold277|size287546:hit:47760:3.12.0.0;Target=TRINITY_DN12242_c0_g2_i4 273 306 +;Gap=M34
scaffold277|size287546	blastn	match_part	51665	51974	310	-	.	ID=scaffold277|size287546:hsp:106016:3.12.0.0;Parent=scaffold277|size287546:hit:47760:3.12.0.0;Target=TRINITY_DN12242_c0_g2_i4 474 783 +;Gap=M310
scaffold277|size287546	blastn	expressed_sequence_match	50397	51840	1444	+	.	ID=scaffold277|size287546:hit:47761:3.12.0.0;Name=TRINITY_DN10941_c0_g1_i1;score=1444
scaffold277|size287546	blastn	match_part	50397	51840	1444	+	.	ID=scaffold277|size287546:hsp:106017:3.12.0.0;Parent=scaffold277|size287546:hit:47761:3.12.0.0;Target=TRINITY_DN10941_c0_g1_i1 14 1457 +;Gap=M1444
scaffold277|size287546	blastn	expressed_sequence_match	50133	52853	739	+	.	ID=scaffold277|size287546:hit:47762:3.12.0.0;Name=TRINITY_DN15854_c0_g1_i1;score=739
scaffold277|size287546	blastn	match_part	50133	50871	739	+	.	ID=scaffold277|size287546:hsp:106018:3.12.0.0;Parent=scaffold277|size287546:hit:47762:3.12.0.0;Target=TRINITY_DN15854_c0_g1_i1 7 745 +;Gap=M739
scaffold277|size287546	blastn	match_part	50982	51974	993	+	.	ID=scaffold277|size287546:hsp:106019:3.12.0.0;Parent=scaffold277|size287546:hit:47762:3.12.0.0;Target=TRINITY_DN15854_c0_g1_i1 744 1736 +;Gap=M993
scaffold277|size287546	blastn	match_part	52261	52294	34	+	.	ID=scaffold277|size287546:hsp:106020:3.12.0.0;Parent=scaffold277|size287546:hit:47762:3.12.0.0;Target=TRINITY_DN15854_c0_g1_i1 1904 1937 +;Gap=M34
scaffold277|size287546	blastn	match_part	52383	52415	33	+	.	ID=scaffold277|size287546:hsp:106021:3.12.0.0;Parent=scaffold277|size287546:hit:47762:3.12.0.0;Target=TRINITY_DN15854_c0_g1_i1 1936 1968 +;Gap=M33
scaffold277|size287546	blastn	match_part	52597	52853	257	+	.	ID=scaffold277|size287546:hsp:106022:3.12.0.0;Parent=scaffold277|size287546:hit:47762:3.12.0.0;Target=TRINITY_DN15854_c0_g1_i1 1969 2225 +;Gap=M257
scaffold277|size287546	blastn	expressed_sequence_match	50397	51840	475	+	.	ID=scaffold277|size287546:hit:47763:3.12.0.0;Name=TRINITY_DN10941_c0_g1_i2;score=475
scaffold277|size287546	blastn	match_part	50397	50871	475	+	.	ID=scaffold277|size287546:hsp:106023:3.12.0.0;Parent=scaffold277|size287546:hit:47763:3.12.0.0;Target=TRINITY_DN10941_c0_g1_i2 14 488 +;Gap=M475
scaffold277|size287546	blastn	match_part	50982	51840	859	+	.	ID=scaffold277|size287546:hsp:106024:3.12.0.0;Parent=scaffold277|size287546:hit:47763:3.12.0.0;Target=TRINITY_DN10941_c0_g1_i2 487 1345 +;Gap=M859
scaffold277|size287546	blastn	expressed_sequence_match	52261	52591	34	+	.	ID=scaffold277|size287546:hit:47764:3.12.0.0;Name=TRINITY_DN226_c0_g1_i1;score=34
scaffold277|size287546	blastn	match_part	52261	52294	34	+	.	ID=scaffold277|size287546:hsp:106025:3.12.0.0;Parent=scaffold277|size287546:hit:47764:3.12.0.0;Target=TRINITY_DN226_c0_g1_i1 23 56 +;Gap=M34
scaffold277|size287546	blastn	match_part	52383	52591	209	+	.	ID=scaffold277|size287546:hsp:106026:3.12.0.0;Parent=scaffold277|size287546:hit:47764:3.12.0.0;Target=TRINITY_DN226_c0_g1_i1 55 263 +;Gap=M209
scaffold277|size287546	blastn	expressed_sequence_match	52261	52644	34	+	.	ID=scaffold277|size287546:hit:47765:3.12.0.0;Name=TRINITY_DN226_c0_g2_i1;score=34
scaffold277|size287546	blastn	match_part	52261	52294	34	+	.	ID=scaffold277|size287546:hsp:106027:3.12.0.0;Parent=scaffold277|size287546:hit:47765:3.12.0.0;Target=TRINITY_DN226_c0_g2_i1 23 56 +;Gap=M34
scaffold277|size287546	blastn	match_part	52383	52484	102	+	.	ID=scaffold277|size287546:hsp:106028:3.12.0.0;Parent=scaffold277|size287546:hit:47765:3.12.0.0;Target=TRINITY_DN226_c0_g2_i1 55 156 +;Gap=M102
scaffold277|size287546	blastn	match_part	52597	52644	48	+	.	ID=scaffold277|size287546:hsp:106029:3.12.0.0;Parent=scaffold277|size287546:hit:47765:3.12.0.0;Target=TRINITY_DN226_c0_g2_i1 157 204 +;Gap=M48
scaffold277|size287546	blastn	expressed_sequence_match	52469	52799	331	+	.	ID=scaffold277|size287546:hit:47766:3.12.0.0;Name=TRINITY_DN18177_c0_g1_i1;score=331
scaffold277|size287546	blastn	match_part	52469	52799	331	+	.	ID=scaffold277|size287546:hsp:106030:3.12.0.0;Parent=scaffold277|size287546:hit:47766:3.12.0.0;Target=TRINITY_DN18177_c0_g1_i1 1 331 +;Gap=M331
scaffold277|size287546	blastn	expressed_sequence_match	64050	66748	422	+	.	ID=scaffold277|size287546:hit:47767:3.12.0.0;Name=TRINITY_DN10574_c0_g2_i1;score=422
scaffold277|size287546	blastn	match_part	64050	64471	422	+	.	ID=scaffold277|size287546:hsp:106031:3.12.0.0;Parent=scaffold277|size287546:hit:47767:3.12.0.0;Target=TRINITY_DN10574_c0_g2_i1 1 422 +;Gap=M422
scaffold277|size287546	blastn	match_part	64831	66748	1908	+	.	ID=scaffold277|size287546:hsp:106032:3.12.0.0;Parent=scaffold277|size287546:hit:47767:3.12.0.0;Target=TRINITY_DN10574_c0_g2_i1 422 2340 +;Gap=M1918
scaffold277|size287546	blastn	expressed_sequence_match	64142	65610	1469	+	.	ID=scaffold277|size287546:hit:47768:3.12.0.0;Name=TRINITY_DN3096_c0_g1_i1;score=1469
scaffold277|size287546	blastn	match_part	64142	65610	1469	+	.	ID=scaffold277|size287546:hsp:106033:3.12.0.0;Parent=scaffold277|size287546:hit:47768:3.12.0.0;Target=TRINITY_DN3096_c0_g1_i1 1 1469 +;Gap=M1469
scaffold277|size287546	blastn	expressed_sequence_match	64410	64921	512	+	.	ID=scaffold277|size287546:hit:47769:3.12.0.0;Name=TRINITY_DN16457_c0_g1_i1;score=512
scaffold277|size287546	blastn	match_part	64410	64921	512	+	.	ID=scaffold277|size287546:hsp:106034:3.12.0.0;Parent=scaffold277|size287546:hit:47769:3.12.0.0;Target=TRINITY_DN16457_c0_g1_i1 24 535 +;Gap=M512
scaffold277|size287546	blastn	expressed_sequence_match	68422	70963	2542	+	.	ID=scaffold277|size287546:hit:47770:3.12.0.0;Name=TRINITY_DN12620_c0_g1_i1;score=2542
scaffold277|size287546	blastn	match_part	68422	70963	2542	+	.	ID=scaffold277|size287546:hsp:106035:3.12.0.0;Parent=scaffold277|size287546:hit:47770:3.12.0.0;Target=TRINITY_DN12620_c0_g1_i1 3 2544 +;Gap=M2542
scaffold277|size287546	blastn	expressed_sequence_match	68344	70935	2592	-	.	ID=scaffold277|size287546:hit:47771:3.12.0.0;Name=TRINITY_DN8897_c0_g1_i1;score=2592
scaffold277|size287546	blastn	match_part	68344	70935	2592	-	.	ID=scaffold277|size287546:hsp:106036:3.12.0.0;Parent=scaffold277|size287546:hit:47771:3.12.0.0;Target=TRINITY_DN8897_c0_g1_i1 1 2592 +;Gap=M2592
scaffold277|size287546	blastn	expressed_sequence_match	68155	68362	208	-	.	ID=scaffold277|size287546:hit:47772:3.12.0.0;Name=TRINITY_DN25202_c0_g1_i1;score=208
scaffold277|size287546	blastn	match_part	68155	68362	208	-	.	ID=scaffold277|size287546:hsp:106037:3.12.0.0;Parent=scaffold277|size287546:hit:47772:3.12.0.0;Target=TRINITY_DN25202_c0_g1_i1 1 208 +;Gap=M208
scaffold277|size287546	blastn	expressed_sequence_match	75355	76941	992	+	.	ID=scaffold277|size287546:hit:47773:3.12.0.0;Name=TRINITY_DN10916_c0_g1_i1;score=992
scaffold277|size287546	blastn	match_part	75355	76346	992	+	.	ID=scaffold277|size287546:hsp:106038:3.12.0.0;Parent=scaffold277|size287546:hit:47773:3.12.0.0;Target=TRINITY_DN10916_c0_g1_i1 1 992 +;Gap=M992
scaffold277|size287546	blastn	match_part	76516	76941	426	+	.	ID=scaffold277|size287546:hsp:106039:3.12.0.0;Parent=scaffold277|size287546:hit:47773:3.12.0.0;Target=TRINITY_DN10916_c0_g1_i1 998 1423 +;Gap=M426
scaffold277|size287546	blastn	expressed_sequence_match	75355	75830	63	+	.	ID=scaffold277|size287546:hit:47774:3.12.0.0;Name=TRINITY_DN10916_c0_g1_i2;score=63
scaffold277|size287546	blastn	match_part	75355	75417	63	+	.	ID=scaffold277|size287546:hsp:106040:3.12.0.0;Parent=scaffold277|size287546:hit:47774:3.12.0.0;Target=TRINITY_DN10916_c0_g1_i2 1 63 +;Gap=M63
scaffold277|size287546	blastn	match_part	75497	75830	334	+	.	ID=scaffold277|size287546:hsp:106041:3.12.0.0;Parent=scaffold277|size287546:hit:47774:3.12.0.0;Target=TRINITY_DN10916_c0_g1_i2 64 397 +;Gap=M334
scaffold277|size287546	blastn	expressed_sequence_match	75355	76941	1587	+	.	ID=scaffold277|size287546:hit:47775:3.12.0.0;Name=TRINITY_DN10916_c0_g1_i3;score=1587
scaffold277|size287546	blastn	match_part	75355	76941	1587	+	.	ID=scaffold277|size287546:hsp:106042:3.12.0.0;Parent=scaffold277|size287546:hit:47775:3.12.0.0;Target=TRINITY_DN10916_c0_g1_i3 1 1587 +;Gap=M1587
scaffold277|size287546	blastn	expressed_sequence_match	75355	76941	476	+	.	ID=scaffold277|size287546:hit:47776:3.12.0.0;Name=TRINITY_DN10916_c0_g1_i5;score=476
scaffold277|size287546	blastn	match_part	75355	75830	476	+	.	ID=scaffold277|size287546:hsp:106043:3.12.0.0;Parent=scaffold277|size287546:hit:47776:3.12.0.0;Target=TRINITY_DN10916_c0_g1_i5 1 476 +;Gap=M476
scaffold277|size287546	blastn	match_part	75919	76941	1023	+	.	ID=scaffold277|size287546:hsp:106044:3.12.0.0;Parent=scaffold277|size287546:hit:47776:3.12.0.0;Target=TRINITY_DN10916_c0_g1_i5 477 1499 +;Gap=M1023
scaffold277|size287546	blastn	expressed_sequence_match	76420	77013	594	-	.	ID=scaffold277|size287546:hit:47777:3.12.0.0;Name=TRINITY_DN5847_c0_g1_i1;score=594
scaffold277|size287546	blastn	match_part	76420	77013	594	-	.	ID=scaffold277|size287546:hsp:106045:3.12.0.0;Parent=scaffold277|size287546:hit:47777:3.12.0.0;Target=TRINITY_DN5847_c0_g1_i1 1 594 +;Gap=M594
scaffold277|size287546	blastn	expressed_sequence_match	75355	76941	476	+	.	ID=scaffold277|size287546:hit:47778:3.12.0.0;Name=TRINITY_DN10916_c0_g1_i7;score=476
scaffold277|size287546	blastn	match_part	75355	75830	476	+	.	ID=scaffold277|size287546:hsp:106046:3.12.0.0;Parent=scaffold277|size287546:hit:47778:3.12.0.0;Target=TRINITY_DN10916_c0_g1_i7 1 476 +;Gap=M476
scaffold277|size287546	blastn	match_part	75919	76346	428	+	.	ID=scaffold277|size287546:hsp:106047:3.12.0.0;Parent=scaffold277|size287546:hit:47778:3.12.0.0;Target=TRINITY_DN10916_c0_g1_i7 477 904 +;Gap=M428
scaffold277|size287546	blastn	match_part	76516	76941	426	+	.	ID=scaffold277|size287546:hsp:106048:3.12.0.0;Parent=scaffold277|size287546:hit:47778:3.12.0.0;Target=TRINITY_DN10916_c0_g1_i7 910 1335 +;Gap=M426
scaffold277|size287546	blastn	expressed_sequence_match	75318	77013	498	-	.	ID=scaffold277|size287546:hit:47779:3.12.0.0;Name=TRINITY_DN5847_c0_g2_i1;score=498
scaffold277|size287546	blastn	match_part	76516	77013	498	-	.	ID=scaffold277|size287546:hsp:106049:3.12.0.0;Parent=scaffold277|size287546:hit:47779:3.12.0.0;Target=TRINITY_DN5847_c0_g2_i1 1 498 +;Gap=M498
scaffold277|size287546	blastn	match_part	75318	76442	1125	-	.	ID=scaffold277|size287546:hsp:106050:3.12.0.0;Parent=scaffold277|size287546:hit:47779:3.12.0.0;Target=TRINITY_DN5847_c0_g2_i1 496 1620 +;Gap=M1125
scaffold277|size287546	blastn	expressed_sequence_match	75318	77013	498	-	.	ID=scaffold277|size287546:hit:47780:3.12.0.0;Name=TRINITY_DN5847_c0_g2_i2;score=498
scaffold277|size287546	blastn	match_part	76516	77013	498	-	.	ID=scaffold277|size287546:hsp:106051:3.12.0.0;Parent=scaffold277|size287546:hit:47780:3.12.0.0;Target=TRINITY_DN5847_c0_g2_i2 1 498 +;Gap=M498
scaffold277|size287546	blastn	match_part	75919	76442	524	-	.	ID=scaffold277|size287546:hsp:106052:3.12.0.0;Parent=scaffold277|size287546:hit:47780:3.12.0.0;Target=TRINITY_DN5847_c0_g2_i2 496 1019 +;Gap=M524
scaffold277|size287546	blastn	match_part	75318	75830	513	-	.	ID=scaffold277|size287546:hsp:106053:3.12.0.0;Parent=scaffold277|size287546:hit:47780:3.12.0.0;Target=TRINITY_DN5847_c0_g2_i2 1020 1532 +;Gap=M513
scaffold277|size287546	blastn	expressed_sequence_match	78342	79495	1154	-	.	ID=scaffold277|size287546:hit:47781:3.12.0.0;Name=TRINITY_DN15874_c0_g1_i1;score=1154
scaffold277|size287546	blastn	match_part	78342	79495	1154	-	.	ID=scaffold277|size287546:hsp:106054:3.12.0.0;Parent=scaffold277|size287546:hit:47781:3.12.0.0;Target=TRINITY_DN15874_c0_g1_i1 1 1154 +;Gap=M1154
scaffold277|size287546	blastn	expressed_sequence_match	83365	84467	1103	+	.	ID=scaffold277|size287546:hit:47782:3.12.0.0;Name=TRINITY_DN7584_c0_g2_i1;score=1103
scaffold277|size287546	blastn	match_part	83365	84467	1103	+	.	ID=scaffold277|size287546:hsp:106055:3.12.0.0;Parent=scaffold277|size287546:hit:47782:3.12.0.0;Target=TRINITY_DN7584_c0_g2_i1 1 1103 +;Gap=M1103
scaffold277|size287546	blastn	expressed_sequence_match	82406	83440	368	+	.	ID=scaffold277|size287546:hit:47783:3.12.0.0;Name=TRINITY_DN6312_c0_g1_i1;score=368
scaffold277|size287546	blastn	match_part	82406	82773	368	+	.	ID=scaffold277|size287546:hsp:106056:3.12.0.0;Parent=scaffold277|size287546:hit:47783:3.12.0.0;Target=TRINITY_DN6312_c0_g1_i1 1 368 +;Gap=M368
scaffold277|size287546	blastn	match_part	82857	83440	584	+	.	ID=scaffold277|size287546:hsp:106057:3.12.0.0;Parent=scaffold277|size287546:hit:47783:3.12.0.0;Target=TRINITY_DN6312_c0_g1_i1 369 952 +;Gap=M584
scaffold277|size287546	blastn	expressed_sequence_match	79590	83456	630	-	.	ID=scaffold277|size287546:hit:47784:3.12.0.0;Name=TRINITY_DN5145_c0_g1_i1;score=630
scaffold277|size287546	blastn	match_part	82827	83456	630	-	.	ID=scaffold277|size287546:hsp:106058:3.12.0.0;Parent=scaffold277|size287546:hit:47784:3.12.0.0;Target=TRINITY_DN5145_c0_g1_i1 1 630 +;Gap=M630
scaffold277|size287546	blastn	match_part	79590	82755	3166	-	.	ID=scaffold277|size287546:hsp:106059:3.12.0.0;Parent=scaffold277|size287546:hit:47784:3.12.0.0;Target=TRINITY_DN5145_c0_g1_i1 629 3794 +;Gap=M3166
scaffold277|size287546	blastn	expressed_sequence_match	82772	83440	669	+	.	ID=scaffold277|size287546:hit:47785:3.12.0.0;Name=TRINITY_DN6312_c0_g1_i2;score=669
scaffold277|size287546	blastn	match_part	82772	83440	669	+	.	ID=scaffold277|size287546:hsp:106060:3.12.0.0;Parent=scaffold277|size287546:hit:47785:3.12.0.0;Target=TRINITY_DN6312_c0_g1_i2 1 669 +;Gap=M669
scaffold277|size287546	blastn	expressed_sequence_match	79590	83456	630	-	.	ID=scaffold277|size287546:hit:47786:3.12.0.0;Name=TRINITY_DN5145_c0_g1_i2;score=630
scaffold277|size287546	blastn	match_part	82827	83456	630	-	.	ID=scaffold277|size287546:hsp:106061:3.12.0.0;Parent=scaffold277|size287546:hit:47786:3.12.0.0;Target=TRINITY_DN5145_c0_g1_i2 1 630 +;Gap=M630
scaffold277|size287546	blastn	match_part	80535	82755	2221	-	.	ID=scaffold277|size287546:hsp:106062:3.12.0.0;Parent=scaffold277|size287546:hit:47786:3.12.0.0;Target=TRINITY_DN5145_c0_g1_i2 629 2849 +;Gap=M2221
scaffold277|size287546	blastn	match_part	79590	80451	862	-	.	ID=scaffold277|size287546:hsp:106063:3.12.0.0;Parent=scaffold277|size287546:hit:47786:3.12.0.0;Target=TRINITY_DN5145_c0_g1_i2 2849 3710 +;Gap=M862
scaffold277|size287546	blastn	expressed_sequence_match	82406	83440	106	+	.	ID=scaffold277|size287546:hit:47787:3.12.0.0;Name=TRINITY_DN6312_c0_g2_i1;score=106
scaffold277|size287546	blastn	match_part	82406	82511	106	+	.	ID=scaffold277|size287546:hsp:106064:3.12.0.0;Parent=scaffold277|size287546:hit:47787:3.12.0.0;Target=TRINITY_DN6312_c0_g2_i1 1 106 +;Gap=M106
scaffold277|size287546	blastn	match_part	82949	83440	492	+	.	ID=scaffold277|size287546:hsp:106065:3.12.0.0;Parent=scaffold277|size287546:hit:47787:3.12.0.0;Target=TRINITY_DN6312_c0_g2_i1 105 596 +;Gap=M492
scaffold277|size287546	blastn	expressed_sequence_match	83395	84517	1123	-	.	ID=scaffold277|size287546:hit:47788:3.12.0.0;Name=TRINITY_DN11905_c0_g1_i1;score=1123
scaffold277|size287546	blastn	match_part	83395	84517	1123	-	.	ID=scaffold277|size287546:hsp:106066:3.12.0.0;Parent=scaffold277|size287546:hit:47788:3.12.0.0;Target=TRINITY_DN11905_c0_g1_i1 1 1123 +;Gap=M1123
scaffold277|size287546	blastn	expressed_sequence_match	84851	86987	2000	+	.	ID=scaffold277|size287546:hit:47789:3.12.0.0;Name=TRINITY_DN1797_c0_g2_i1;score=2000
scaffold277|size287546	blastn	match_part	84851	86860	2000	+	.	ID=scaffold277|size287546:hsp:106067:3.12.0.0;Parent=scaffold277|size287546:hit:47789:3.12.0.0;Target=TRINITY_DN1797_c0_g2_i1 1 2011 +;Gap=M2010
scaffold277|size287546	blastn	match_part	86946	86987	42	+	.	ID=scaffold277|size287546:hsp:106068:3.12.0.0;Parent=scaffold277|size287546:hit:47789:3.12.0.0;Target=TRINITY_DN1797_c0_g2_i1 2012 2053 +;Gap=M42
scaffold277|size287546	blastn	expressed_sequence_match	87144	88642	1499	-	.	ID=scaffold277|size287546:hit:47790:3.12.0.0;Name=TRINITY_DN20161_c0_g1_i1;score=1499
scaffold277|size287546	blastn	match_part	87144	88642	1499	-	.	ID=scaffold277|size287546:hsp:106069:3.12.0.0;Parent=scaffold277|size287546:hit:47790:3.12.0.0;Target=TRINITY_DN20161_c0_g1_i1 1 1499 +;Gap=M1499
scaffold277|size287546	blastn	expressed_sequence_match	87117	88618	1502	+	.	ID=scaffold277|size287546:hit:47791:3.12.0.0;Name=TRINITY_DN14453_c0_g1_i1;score=1502
scaffold277|size287546	blastn	match_part	87117	88618	1502	+	.	ID=scaffold277|size287546:hsp:106070:3.12.0.0;Parent=scaffold277|size287546:hit:47791:3.12.0.0;Target=TRINITY_DN14453_c0_g1_i1 1 1502 +;Gap=M1502
scaffold277|size287546	est2genome	expressed_sequence_match	14217	17135	13005	+	.	ID=scaffold277|size287546:hit:47792:3.12.0.0;Name=TRINITY_DN5568_c0_g1_i1;score=13005
scaffold277|size287546	est2genome	match_part	14217	15647	13005	+	.	ID=scaffold277|size287546:hsp:106071:3.12.0.0;Parent=scaffold277|size287546:hit:47792:3.12.0.0;Target=TRINITY_DN5568_c0_g1_i1 1 1431 +;Gap=M1431
scaffold277|size287546	est2genome	match_part	15748	15781	13005	+	.	ID=scaffold277|size287546:hsp:106072:3.12.0.0;Parent=scaffold277|size287546:hit:47792:3.12.0.0;Target=TRINITY_DN5568_c0_g1_i1 1432 1465 +;Gap=M34
scaffold277|size287546	est2genome	match_part	15900	16525	13005	+	.	ID=scaffold277|size287546:hsp:106073:3.12.0.0;Parent=scaffold277|size287546:hit:47792:3.12.0.0;Target=TRINITY_DN5568_c0_g1_i1 1466 2091 +;Gap=M626
scaffold277|size287546	est2genome	match_part	16617	17135	13005	+	.	ID=scaffold277|size287546:hsp:106074:3.12.0.0;Parent=scaffold277|size287546:hit:47792:3.12.0.0;Target=TRINITY_DN5568_c0_g1_i1 2092 2610 +;Gap=M519
scaffold277|size287546	est2genome	expressed_sequence_match	14234	17135	13493	+	.	ID=scaffold277|size287546:hit:47793:3.12.0.0;Name=TRINITY_DN8851_c0_g1_i2;score=13493
scaffold277|size287546	est2genome	match_part	14234	15647	13493	+	.	ID=scaffold277|size287546:hsp:106075:3.12.0.0;Parent=scaffold277|size287546:hit:47793:3.12.0.0;Target=TRINITY_DN8851_c0_g1_i2 1 1414 +;Gap=M1414
scaffold277|size287546	est2genome	match_part	15748	16525	13493	+	.	ID=scaffold277|size287546:hsp:106076:3.12.0.0;Parent=scaffold277|size287546:hit:47793:3.12.0.0;Target=TRINITY_DN8851_c0_g1_i2 1415 2192 +;Gap=M778
scaffold277|size287546	est2genome	match_part	16617	17135	13493	+	.	ID=scaffold277|size287546:hsp:106077:3.12.0.0;Parent=scaffold277|size287546:hit:47793:3.12.0.0;Target=TRINITY_DN8851_c0_g1_i2 2193 2711 +;Gap=M519
scaffold277|size287546	est2genome	expressed_sequence_match	16510	17135	3094	+	.	ID=scaffold277|size287546:hit:47794:3.12.0.0;Name=TRINITY_DN8851_c0_g2_i1;score=3094
scaffold277|size287546	est2genome	match_part	16510	17135	3094	+	.	ID=scaffold277|size287546:hsp:106078:3.12.0.0;Parent=scaffold277|size287546:hit:47794:3.12.0.0;Target=TRINITY_DN8851_c0_g2_i1 1 626 +;Gap=M626
scaffold277|size287546	est2genome	expressed_sequence_match	18512	19287	3880	+	.	ID=scaffold277|size287546:hit:47795:3.12.0.0;Name=TRINITY_DN13865_c0_g1_i1;score=3880
scaffold277|size287546	est2genome	match_part	18512	19287	3880	+	.	ID=scaffold277|size287546:hsp:106079:3.12.0.0;Parent=scaffold277|size287546:hit:47795:3.12.0.0;Target=TRINITY_DN13865_c0_g1_i1 1 776 +;Gap=M776
scaffold277|size287546	est2genome	expressed_sequence_match	17436	18516	5393	-	.	ID=scaffold277|size287546:hit:47796:3.12.0.0;Name=TRINITY_DN367_c0_g1_i1;score=5393
scaffold277|size287546	est2genome	match_part	17436	18516	5393	-	.	ID=scaffold277|size287546:hsp:106080:3.12.0.0;Parent=scaffold277|size287546:hit:47796:3.12.0.0;Target=TRINITY_DN367_c0_g1_i1 1 1082 -;Gap=M1081
scaffold277|size287546	est2genome	expressed_sequence_match	17181	18295	1208	-	.	ID=scaffold277|size287546:hit:47797:3.12.0.0;Name=TRINITY_DN11748_c0_g1_i1;score=1208
scaffold277|size287546	est2genome	match_part	18265	18295	1208	-	.	ID=scaffold277|size287546:hsp:106081:3.12.0.0;Parent=scaffold277|size287546:hit:47797:3.12.0.0;Target=TRINITY_DN11748_c0_g1_i1 1 31 +;Gap=M31
scaffold277|size287546	est2genome	match_part	17181	17393	1208	-	.	ID=scaffold277|size287546:hsp:106082:3.12.0.0;Parent=scaffold277|size287546:hit:47797:3.12.0.0;Target=TRINITY_DN11748_c0_g1_i1 32 244 +;Gap=M213
scaffold277|size287546	est2genome	expressed_sequence_match	19551	21032	7410	+	.	ID=scaffold277|size287546:hit:47798:3.12.0.0;Name=TRINITY_DN13633_c0_g1_i1;score=7410
scaffold277|size287546	est2genome	match_part	19551	21032	7410	+	.	ID=scaffold277|size287546:hsp:106083:3.12.0.0;Parent=scaffold277|size287546:hit:47798:3.12.0.0;Target=TRINITY_DN13633_c0_g1_i1 1 1482 -;Gap=M1482
scaffold277|size287546	est2genome	expressed_sequence_match	20053	21014	4792	+	.	ID=scaffold277|size287546:hit:47799:3.12.0.0;Name=TRINITY_DN5538_c0_g1_i1;score=4792
scaffold277|size287546	est2genome	match_part	20053	21014	4792	+	.	ID=scaffold277|size287546:hsp:106084:3.12.0.0;Parent=scaffold277|size287546:hit:47799:3.12.0.0;Target=TRINITY_DN5538_c0_g1_i1 1 962 +;Gap=M962
scaffold277|size287546	est2genome	expressed_sequence_match	25646	25854	801	-	.	ID=scaffold277|size287546:hit:47800:3.12.0.0;Name=TRINITY_DN3425_c0_g1_i1;score=801
scaffold277|size287546	est2genome	match_part	25646	25854	801	-	.	ID=scaffold277|size287546:hsp:106085:3.12.0.0;Parent=scaffold277|size287546:hit:47800:3.12.0.0;Target=TRINITY_DN3425_c0_g1_i1 1 212 +;Gap=M209
scaffold277|size287546	est2genome	expressed_sequence_match	39475	40059	1722	-	.	ID=scaffold277|size287546:hit:47801:3.12.0.0;Name=TRINITY_DN15743_c0_g2_i1;score=1722
scaffold277|size287546	est2genome	match_part	40028	40059	1722	-	.	ID=scaffold277|size287546:hsp:106086:3.12.0.0;Parent=scaffold277|size287546:hit:47801:3.12.0.0;Target=TRINITY_DN15743_c0_g2_i1 1 32 +;Gap=M32
scaffold277|size287546	est2genome	match_part	39475	39853	1722	-	.	ID=scaffold277|size287546:hsp:106087:3.12.0.0;Parent=scaffold277|size287546:hit:47801:3.12.0.0;Target=TRINITY_DN15743_c0_g2_i1 33 421 +;Gap=M379
scaffold277|size287546	est2genome	expressed_sequence_match	36365	37611	978	-	.	ID=scaffold277|size287546:hit:47802:3.12.0.0;Name=TRINITY_DN2301_c1_g1_i1;score=978
scaffold277|size287546	est2genome	match_part	37435	37611	978	-	.	ID=scaffold277|size287546:hsp:106088:3.12.0.0;Parent=scaffold277|size287546:hit:47802:3.12.0.0;Target=TRINITY_DN2301_c1_g1_i1 1 180 +;Gap=M177
scaffold277|size287546	est2genome	match_part	36365	36417	978	-	.	ID=scaffold277|size287546:hsp:106089:3.12.0.0;Parent=scaffold277|size287546:hit:47802:3.12.0.0;Target=TRINITY_DN2301_c1_g1_i1 181 235 +;Gap=M53
scaffold277|size287546	est2genome	expressed_sequence_match	35340	35585	943	+	.	ID=scaffold277|size287546:hit:47803:3.12.0.0;Name=TRINITY_DN2301_c1_g1_i1;score=943
scaffold277|size287546	est2genome	match_part	35340	35379	943	+	.	ID=scaffold277|size287546:hsp:106090:3.12.0.0;Parent=scaffold277|size287546:hit:47803:3.12.0.0;Target=TRINITY_DN2301_c1_g1_i1 191 235 -;Gap=M40
scaffold277|size287546	est2genome	match_part	35400	35585	943	+	.	ID=scaffold277|size287546:hsp:106091:3.12.0.0;Parent=scaffold277|size287546:hit:47803:3.12.0.0;Target=TRINITY_DN2301_c1_g1_i1 1 190 -;Gap=M186
scaffold277|size287546	est2genome	expressed_sequence_match	39810	40032	966	-	.	ID=scaffold277|size287546:hit:47804:3.12.0.0;Name=TRINITY_DN5598_c0_g2_i1;score=966
scaffold277|size287546	est2genome	match_part	39810	40032	966	-	.	ID=scaffold277|size287546:hsp:106092:3.12.0.0;Parent=scaffold277|size287546:hit:47804:3.12.0.0;Target=TRINITY_DN5598_c0_g2_i1 1 230 -;Gap=M223
scaffold277|size287546	est2genome	expressed_sequence_match	35742	36971	920	-	.	ID=scaffold277|size287546:hit:47805:3.12.0.0;Name=TRINITY_DN5598_c0_g2_i1;score=920
scaffold277|size287546	est2genome	match_part	36914	36971	920	-	.	ID=scaffold277|size287546:hsp:106093:3.12.0.0;Parent=scaffold277|size287546:hit:47805:3.12.0.0;Target=TRINITY_DN5598_c0_g2_i1 173 230 -;Gap=M58
scaffold277|size287546	est2genome	match_part	35742	35908	920	-	.	ID=scaffold277|size287546:hsp:106094:3.12.0.0;Parent=scaffold277|size287546:hit:47805:3.12.0.0;Target=TRINITY_DN5598_c0_g2_i1 1 172 -;Gap=M167
scaffold277|size287546	est2genome	expressed_sequence_match	38778	39010	869	-	.	ID=scaffold277|size287546:hit:47806:3.12.0.0;Name=TRINITY_DN5598_c0_g2_i1;score=869
scaffold277|size287546	est2genome	match_part	38778	39010	869	-	.	ID=scaffold277|size287546:hsp:106095:3.12.0.0;Parent=scaffold277|size287546:hit:47806:3.12.0.0;Target=TRINITY_DN5598_c0_g2_i1 1 230 -;Gap=M233
scaffold277|size287546	est2genome	expressed_sequence_match	37773	37991	831	-	.	ID=scaffold277|size287546:hit:47807:3.12.0.0;Name=TRINITY_DN5598_c0_g2_i1;score=831
scaffold277|size287546	est2genome	match_part	37773	37991	831	-	.	ID=scaffold277|size287546:hsp:106096:3.12.0.0;Parent=scaffold277|size287546:hit:47807:3.12.0.0;Target=TRINITY_DN5598_c0_g2_i1 1 230 -;Gap=M219
scaffold277|size287546	est2genome	expressed_sequence_match	36495	37943	1053	-	.	ID=scaffold277|size287546:hit:47808:3.12.0.0;Name=TRINITY_DN6776_c0_g7_i1;score=1053
scaffold277|size287546	est2genome	match_part	37924	37943	1053	-	.	ID=scaffold277|size287546:hsp:106097:3.12.0.0;Parent=scaffold277|size287546:hit:47808:3.12.0.0;Target=TRINITY_DN6776_c0_g7_i1 1 20 +;Gap=M20
scaffold277|size287546	est2genome	match_part	37753	37853	1053	-	.	ID=scaffold277|size287546:hsp:106098:3.12.0.0;Parent=scaffold277|size287546:hit:47808:3.12.0.0;Target=TRINITY_DN6776_c0_g7_i1 21 127 +;Gap=M101
scaffold277|size287546	est2genome	match_part	36495	36632	1053	-	.	ID=scaffold277|size287546:hsp:106099:3.12.0.0;Parent=scaffold277|size287546:hit:47808:3.12.0.0;Target=TRINITY_DN6776_c0_g7_i1 128 265 +;Gap=M138
scaffold277|size287546	est2genome	expressed_sequence_match	38531	38874	974	-	.	ID=scaffold277|size287546:hit:47809:3.12.0.0;Name=TRINITY_DN6776_c0_g7_i1;score=974
scaffold277|size287546	est2genome	match_part	38776	38874	974	-	.	ID=scaffold277|size287546:hsp:106100:3.12.0.0;Parent=scaffold277|size287546:hit:47809:3.12.0.0;Target=TRINITY_DN6776_c0_g7_i1 8 111 +;Gap=M99
scaffold277|size287546	est2genome	match_part	38531	38686	974	-	.	ID=scaffold277|size287546:hsp:106101:3.12.0.0;Parent=scaffold277|size287546:hit:47809:3.12.0.0;Target=TRINITY_DN6776_c0_g7_i1 112 265 +;Gap=M156
scaffold277|size287546	est2genome	expressed_sequence_match	37753	40239	969	-	.	ID=scaffold277|size287546:hit:47810:3.12.0.0;Name=TRINITY_DN7602_c2_g8_i1;score=969
scaffold277|size287546	est2genome	match_part	40064	40239	969	-	.	ID=scaffold277|size287546:hsp:106102:3.12.0.0;Parent=scaffold277|size287546:hit:47810:3.12.0.0;Target=TRINITY_DN7602_c2_g8_i1 103 286 -;Gap=M176
scaffold277|size287546	est2genome	match_part	37753	37853	969	-	.	ID=scaffold277|size287546:hsp:106103:3.12.0.0;Parent=scaffold277|size287546:hit:47810:3.12.0.0;Target=TRINITY_DN7602_c2_g8_i1 1 102 -;Gap=M101
scaffold277|size287546	est2genome	expressed_sequence_match	34845	37849	898	+	.	ID=scaffold277|size287546:hit:47811:3.12.0.0;Name=TRINITY_DN7602_c2_g8_i1;score=898
scaffold277|size287546	est2genome	match_part	34845	35023	898	+	.	ID=scaffold277|size287546:hsp:106104:3.12.0.0;Parent=scaffold277|size287546:hit:47811:3.12.0.0;Target=TRINITY_DN7602_c2_g8_i1 6 187 +;Gap=M179
scaffold277|size287546	est2genome	match_part	37753	37849	898	+	.	ID=scaffold277|size287546:hsp:106105:3.12.0.0;Parent=scaffold277|size287546:hit:47811:3.12.0.0;Target=TRINITY_DN7602_c2_g8_i1 188 286 +;Gap=M97
scaffold277|size287546	est2genome	expressed_sequence_match	37753	40226	934	+	.	ID=scaffold277|size287546:hit:47812:3.12.0.0;Name=TRINITY_DN7602_c2_g1_i2;score=934
scaffold277|size287546	est2genome	match_part	37753	37839	934	+	.	ID=scaffold277|size287546:hsp:106106:3.12.0.0;Parent=scaffold277|size287546:hit:47812:3.12.0.0;Target=TRINITY_DN7602_c2_g1_i2 1 88 +;Gap=M87
scaffold277|size287546	est2genome	match_part	40051	40226	934	+	.	ID=scaffold277|size287546:hsp:106107:3.12.0.0;Parent=scaffold277|size287546:hit:47812:3.12.0.0;Target=TRINITY_DN7602_c2_g1_i2 89 272 +;Gap=M176
scaffold277|size287546	est2genome	expressed_sequence_match	34845	37836	917	+	.	ID=scaffold277|size287546:hit:47813:3.12.0.0;Name=TRINITY_DN7602_c2_g1_i2;score=917
scaffold277|size287546	est2genome	match_part	34845	35023	917	+	.	ID=scaffold277|size287546:hsp:106108:3.12.0.0;Parent=scaffold277|size287546:hit:47813:3.12.0.0;Target=TRINITY_DN7602_c2_g1_i2 6 187 +;Gap=M179
scaffold277|size287546	est2genome	match_part	37753	37836	917	+	.	ID=scaffold277|size287546:hsp:106109:3.12.0.0;Parent=scaffold277|size287546:hit:47813:3.12.0.0;Target=TRINITY_DN7602_c2_g1_i2 188 272 +;Gap=M84
scaffold277|size287546	est2genome	expressed_sequence_match	35799	40226	896	-	.	ID=scaffold277|size287546:hit:47814:3.12.0.0;Name=TRINITY_DN7602_c2_g33_i1;score=896
scaffold277|size287546	est2genome	match_part	40146	40226	896	-	.	ID=scaffold277|size287546:hsp:106110:3.12.0.0;Parent=scaffold277|size287546:hit:47814:3.12.0.0;Target=TRINITY_DN7602_c2_g33_i1 140 224 -;Gap=M81
scaffold277|size287546	est2genome	match_part	39962	40074	896	-	.	ID=scaffold277|size287546:hsp:106111:3.12.0.0;Parent=scaffold277|size287546:hit:47814:3.12.0.0;Target=TRINITY_DN7602_c2_g33_i1 25 139 -;Gap=M113
scaffold277|size287546	est2genome	match_part	35799	35822	896	-	.	ID=scaffold277|size287546:hsp:106112:3.12.0.0;Parent=scaffold277|size287546:hit:47814:3.12.0.0;Target=TRINITY_DN7602_c2_g33_i1 1 24 -;Gap=M24
scaffold277|size287546	est2genome	expressed_sequence_match	34833	36814	778	-	.	ID=scaffold277|size287546:hit:47815:3.12.0.0;Name=TRINITY_DN7602_c2_g33_i1;score=778
scaffold277|size287546	est2genome	match_part	36732	36814	778	-	.	ID=scaffold277|size287546:hsp:106113:3.12.0.0;Parent=scaffold277|size287546:hit:47815:3.12.0.0;Target=TRINITY_DN7602_c2_g33_i1 139 224 -;Gap=M83
scaffold277|size287546	est2genome	match_part	34833	34951	778	-	.	ID=scaffold277|size287546:hsp:106114:3.12.0.0;Parent=scaffold277|size287546:hit:47815:3.12.0.0;Target=TRINITY_DN7602_c2_g33_i1 20 138 -;Gap=M119
scaffold277|size287546	est2genome	expressed_sequence_match	39475	40059	1240	-	.	ID=scaffold277|size287546:hit:47816:3.12.0.0;Name=TRINITY_DN15743_c0_g2_i2;score=1240
scaffold277|size287546	est2genome	match_part	40028	40059	1240	-	.	ID=scaffold277|size287546:hsp:106115:3.12.0.0;Parent=scaffold277|size287546:hit:47816:3.12.0.0;Target=TRINITY_DN15743_c0_g2_i2 1 32 +;Gap=M32
scaffold277|size287546	est2genome	match_part	39792	39853	1240	-	.	ID=scaffold277|size287546:hsp:106116:3.12.0.0;Parent=scaffold277|size287546:hit:47816:3.12.0.0;Target=TRINITY_DN15743_c0_g2_i2 33 98 +;Gap=M62
scaffold277|size287546	est2genome	match_part	39475	39690	1240	-	.	ID=scaffold277|size287546:hsp:106117:3.12.0.0;Parent=scaffold277|size287546:hit:47816:3.12.0.0;Target=TRINITY_DN15743_c0_g2_i2 99 319 +;Gap=M216
scaffold277|size287546	est2genome	expressed_sequence_match	36495	40032	1197	-	.	ID=scaffold277|size287546:hit:47817:3.12.0.0;Name=TRINITY_DN6776_c0_g8_i1;score=1197
scaffold277|size287546	est2genome	match_part	39962	40032	1197	-	.	ID=scaffold277|size287546:hsp:106118:3.12.0.0;Parent=scaffold277|size287546:hit:47817:3.12.0.0;Target=TRINITY_DN6776_c0_g8_i1 1 71 +;Gap=M71
scaffold277|size287546	est2genome	match_part	39792	39892	1197	-	.	ID=scaffold277|size287546:hsp:106119:3.12.0.0;Parent=scaffold277|size287546:hit:47817:3.12.0.0;Target=TRINITY_DN6776_c0_g8_i1 72 178 +;Gap=M101
scaffold277|size287546	est2genome	match_part	36495	36632	1197	-	.	ID=scaffold277|size287546:hsp:106120:3.12.0.0;Parent=scaffold277|size287546:hit:47817:3.12.0.0;Target=TRINITY_DN6776_c0_g8_i1 179 316 +;Gap=M138
scaffold277|size287546	est2genome	expressed_sequence_match	37749	40226	945	+	.	ID=scaffold277|size287546:hit:47818:3.12.0.0;Name=TRINITY_DN7602_c2_g19_i1;score=945
scaffold277|size287546	est2genome	match_part	37749	37839	945	+	.	ID=scaffold277|size287546:hsp:106121:3.12.0.0;Parent=scaffold277|size287546:hit:47818:3.12.0.0;Target=TRINITY_DN7602_c2_g19_i1 20 111 +;Gap=M91
scaffold277|size287546	est2genome	match_part	40051	40226	945	+	.	ID=scaffold277|size287546:hsp:106122:3.12.0.0;Parent=scaffold277|size287546:hit:47818:3.12.0.0;Target=TRINITY_DN7602_c2_g19_i1 112 295 +;Gap=M176
scaffold277|size287546	est2genome	expressed_sequence_match	34845	37836	926	+	.	ID=scaffold277|size287546:hit:47819:3.12.0.0;Name=TRINITY_DN7602_c2_g19_i1;score=926
scaffold277|size287546	est2genome	match_part	34845	35023	926	+	.	ID=scaffold277|size287546:hsp:106123:3.12.0.0;Parent=scaffold277|size287546:hit:47819:3.12.0.0;Target=TRINITY_DN7602_c2_g19_i1 29 210 +;Gap=M179
scaffold277|size287546	est2genome	match_part	37753	37836	926	+	.	ID=scaffold277|size287546:hsp:106124:3.12.0.0;Parent=scaffold277|size287546:hit:47819:3.12.0.0;Target=TRINITY_DN7602_c2_g19_i1 211 295 +;Gap=M84
scaffold277|size287546	est2genome	expressed_sequence_match	37726	40276	1119	-	.	ID=scaffold277|size287546:hit:47820:3.12.0.0;Name=TRINITY_DN7602_c2_g2_i1;score=1119
scaffold277|size287546	est2genome	match_part	40064	40276	1119	-	.	ID=scaffold277|size287546:hsp:106125:3.12.0.0;Parent=scaffold277|size287546:hit:47820:3.12.0.0;Target=TRINITY_DN7602_c2_g2_i1 131 353 -;Gap=M213
scaffold277|size287546	est2genome	match_part	37726	37853	1119	-	.	ID=scaffold277|size287546:hsp:106126:3.12.0.0;Parent=scaffold277|size287546:hit:47820:3.12.0.0;Target=TRINITY_DN7602_c2_g2_i1 1 130 -;Gap=M128
scaffold277|size287546	est2genome	expressed_sequence_match	36715	37874	1003	+	.	ID=scaffold277|size287546:hit:47821:3.12.0.0;Name=TRINITY_DN7602_c2_g2_i1;score=1003
scaffold277|size287546	est2genome	match_part	36715	36763	1003	+	.	ID=scaffold277|size287546:hsp:106127:3.12.0.0;Parent=scaffold277|size287546:hit:47821:3.12.0.0;Target=TRINITY_DN7602_c2_g2_i1 9 59 +;Gap=M49
scaffold277|size287546	est2genome	match_part	36933	37073	1003	+	.	ID=scaffold277|size287546:hsp:106128:3.12.0.0;Parent=scaffold277|size287546:hit:47821:3.12.0.0;Target=TRINITY_DN7602_c2_g2_i1 60 207 +;Gap=M141
scaffold277|size287546	est2genome	match_part	37746	37874	1003	+	.	ID=scaffold277|size287546:hsp:106129:3.12.0.0;Parent=scaffold277|size287546:hit:47821:3.12.0.0;Target=TRINITY_DN7602_c2_g2_i1 208 342 +;Gap=M129
scaffold277|size287546	est2genome	expressed_sequence_match	34812	36854	981	+	.	ID=scaffold277|size287546:hit:47822:3.12.0.0;Name=TRINITY_DN7602_c2_g2_i1;score=981
scaffold277|size287546	est2genome	match_part	34812	35017	981	+	.	ID=scaffold277|size287546:hsp:106130:3.12.0.0;Parent=scaffold277|size287546:hit:47822:3.12.0.0;Target=TRINITY_DN7602_c2_g2_i1 2 209 +;Gap=M206
scaffold277|size287546	est2genome	match_part	36727	36854	981	+	.	ID=scaffold277|size287546:hsp:106131:3.12.0.0;Parent=scaffold277|size287546:hit:47822:3.12.0.0;Target=TRINITY_DN7602_c2_g2_i1 210 342 +;Gap=M128
scaffold277|size287546	est2genome	expressed_sequence_match	38931	40239	241	-	.	ID=scaffold277|size287546:hit:47823:3.12.0.0;Name=TRINITY_DN7602_c2_g9_i1;score=241
scaffold277|size287546	est2genome	match_part	40146	40239	241	-	.	ID=scaffold277|size287546:hsp:106132:3.12.0.0;Parent=scaffold277|size287546:hit:47823:3.12.0.0;Target=TRINITY_DN7602_c2_g9_i1 11 102 +;Gap=M94
scaffold277|size287546	est2genome	match_part	38931	39057	241	-	.	ID=scaffold277|size287546:hsp:106133:3.12.0.0;Parent=scaffold277|size287546:hit:47823:3.12.0.0;Target=TRINITY_DN7602_c2_g9_i1 103 225 +;Gap=M127
scaffold277|size287546	est2genome	expressed_sequence_match	39831	40199	915	-	.	ID=scaffold277|size287546:hit:47824:3.12.0.0;Name=TRINITY_DN7602_c2_g9_i1;score=915
scaffold277|size287546	est2genome	match_part	40146	40199	915	-	.	ID=scaffold277|size287546:hsp:106134:3.12.0.0;Parent=scaffold277|size287546:hit:47824:3.12.0.0;Target=TRINITY_DN7602_c2_g9_i1 181 238 -;Gap=M54
scaffold277|size287546	est2genome	match_part	39962	40074	915	-	.	ID=scaffold277|size287546:hsp:106135:3.12.0.0;Parent=scaffold277|size287546:hit:47824:3.12.0.0;Target=TRINITY_DN7602_c2_g9_i1 66 180 -;Gap=M113
scaffold277|size287546	est2genome	match_part	39831	39892	915	-	.	ID=scaffold277|size287546:hsp:106136:3.12.0.0;Parent=scaffold277|size287546:hit:47824:3.12.0.0;Target=TRINITY_DN7602_c2_g9_i1 1 65 -;Gap=M62
scaffold277|size287546	est2genome	expressed_sequence_match	35763	37809	845	+	.	ID=scaffold277|size287546:hit:47825:3.12.0.0;Name=TRINITY_DN7602_c2_g9_i1;score=845
scaffold277|size287546	est2genome	match_part	35763	35822	845	+	.	ID=scaffold277|size287546:hsp:106137:3.12.0.0;Parent=scaffold277|size287546:hit:47825:3.12.0.0;Target=TRINITY_DN7602_c2_g9_i1 1 65 +;Gap=M60
scaffold277|size287546	est2genome	match_part	35895	35908	845	+	.	ID=scaffold277|size287546:hsp:106138:3.12.0.0;Parent=scaffold277|size287546:hit:47825:3.12.0.0;Target=TRINITY_DN7602_c2_g9_i1 66 79 +;Gap=M14
scaffold277|size287546	est2genome	match_part	36914	37012	845	+	.	ID=scaffold277|size287546:hsp:106139:3.12.0.0;Parent=scaffold277|size287546:hit:47825:3.12.0.0;Target=TRINITY_DN7602_c2_g9_i1 80 180 +;Gap=M99
scaffold277|size287546	est2genome	match_part	37753	37809	845	+	.	ID=scaffold277|size287546:hsp:106140:3.12.0.0;Parent=scaffold277|size287546:hit:47825:3.12.0.0;Target=TRINITY_DN7602_c2_g9_i1 181 238 +;Gap=M57
scaffold277|size287546	est2genome	expressed_sequence_match	39609	39811	908	+	.	ID=scaffold277|size287546:hit:47826:3.12.0.0;Name=TRINITY_DN6776_c0_g1_i1;score=908
scaffold277|size287546	est2genome	match_part	39609	39811	908	+	.	ID=scaffold277|size287546:hsp:106141:3.12.0.0;Parent=scaffold277|size287546:hit:47826:3.12.0.0;Target=TRINITY_DN6776_c0_g1_i1 1 208 -;Gap=M203
scaffold277|size287546	est2genome	expressed_sequence_match	35407	35625	914	+	.	ID=scaffold277|size287546:hit:47827:3.12.0.0;Name=TRINITY_DN15743_c0_g3_i1;score=914
scaffold277|size287546	est2genome	match_part	35407	35625	914	+	.	ID=scaffold277|size287546:hsp:106142:3.12.0.0;Parent=scaffold277|size287546:hit:47827:3.12.0.0;Target=TRINITY_DN15743_c0_g3_i1 1 222 -;Gap=M219
scaffold277|size287546	est2genome	expressed_sequence_match	36495	40011	1193	-	.	ID=scaffold277|size287546:hit:47828:3.12.0.0;Name=TRINITY_DN6776_c0_g10_i1;score=1193
scaffold277|size287546	est2genome	match_part	39962	40011	1193	-	.	ID=scaffold277|size287546:hsp:106143:3.12.0.0;Parent=scaffold277|size287546:hit:47828:3.12.0.0;Target=TRINITY_DN6776_c0_g10_i1 2 51 +;Gap=M50
scaffold277|size287546	est2genome	match_part	39792	39892	1193	-	.	ID=scaffold277|size287546:hsp:106144:3.12.0.0;Parent=scaffold277|size287546:hit:47828:3.12.0.0;Target=TRINITY_DN6776_c0_g10_i1 52 158 +;Gap=M101
scaffold277|size287546	est2genome	match_part	36495	36632	1193	-	.	ID=scaffold277|size287546:hsp:106145:3.12.0.0;Parent=scaffold277|size287546:hit:47828:3.12.0.0;Target=TRINITY_DN6776_c0_g10_i1 159 296 +;Gap=M138
scaffold277|size287546	est2genome	expressed_sequence_match	37726	40253	1056	-	.	ID=scaffold277|size287546:hit:47829:3.12.0.0;Name=TRINITY_DN7602_c2_g2_i2;score=1056
scaffold277|size287546	est2genome	match_part	40064	40253	1056	-	.	ID=scaffold277|size287546:hsp:106146:3.12.0.0;Parent=scaffold277|size287546:hit:47829:3.12.0.0;Target=TRINITY_DN7602_c2_g2_i2 131 328 -;Gap=M190
scaffold277|size287546	est2genome	match_part	37726	37853	1056	-	.	ID=scaffold277|size287546:hsp:106147:3.12.0.0;Parent=scaffold277|size287546:hit:47829:3.12.0.0;Target=TRINITY_DN7602_c2_g2_i2 1 130 -;Gap=M128
scaffold277|size287546	est2genome	expressed_sequence_match	34812	37769	967	+	.	ID=scaffold277|size287546:hit:47830:3.12.0.0;Name=TRINITY_DN7602_c2_g2_i2;score=967
scaffold277|size287546	est2genome	match_part	34812	35017	967	+	.	ID=scaffold277|size287546:hsp:106148:3.12.0.0;Parent=scaffold277|size287546:hit:47830:3.12.0.0;Target=TRINITY_DN7602_c2_g2_i2 2 209 +;Gap=M206
scaffold277|size287546	est2genome	match_part	36727	36840	967	+	.	ID=scaffold277|size287546:hsp:106149:3.12.0.0;Parent=scaffold277|size287546:hit:47830:3.12.0.0;Target=TRINITY_DN7602_c2_g2_i2 210 328 +;Gap=M114
scaffold277|size287546	est2genome	match_part	37753	37769	967	+	.	ID=scaffold277|size287546:hsp:106150:3.12.0.0;Parent=scaffold277|size287546:hit:47830:3.12.0.0;Target=TRINITY_DN7602_c2_g2_i2 329 345 +;Gap=M17
scaffold277|size287546	est2genome	expressed_sequence_match	36715	38780	964	+	.	ID=scaffold277|size287546:hit:47831:3.12.0.0;Name=TRINITY_DN7602_c2_g2_i2;score=964
scaffold277|size287546	est2genome	match_part	36715	36763	964	+	.	ID=scaffold277|size287546:hsp:106151:3.12.0.0;Parent=scaffold277|size287546:hit:47831:3.12.0.0;Target=TRINITY_DN7602_c2_g2_i2 9 59 +;Gap=M49
scaffold277|size287546	est2genome	match_part	36933	37073	964	+	.	ID=scaffold277|size287546:hsp:106152:3.12.0.0;Parent=scaffold277|size287546:hit:47831:3.12.0.0;Target=TRINITY_DN7602_c2_g2_i2 60 207 +;Gap=M141
scaffold277|size287546	est2genome	match_part	37746	37858	964	+	.	ID=scaffold277|size287546:hsp:106153:3.12.0.0;Parent=scaffold277|size287546:hit:47831:3.12.0.0;Target=TRINITY_DN7602_c2_g2_i2 208 326 +;Gap=M113
scaffold277|size287546	est2genome	match_part	38763	38780	964	+	.	ID=scaffold277|size287546:hsp:106154:3.12.0.0;Parent=scaffold277|size287546:hit:47831:3.12.0.0;Target=TRINITY_DN7602_c2_g2_i2 327 345 +;Gap=M18
scaffold277|size287546	est2genome	expressed_sequence_match	39831	40230	990	+	.	ID=scaffold277|size287546:hit:47832:3.12.0.0;Name=TRINITY_DN7602_c2_g9_i2;score=990
scaffold277|size287546	est2genome	match_part	39831	39892	990	+	.	ID=scaffold277|size287546:hsp:106155:3.12.0.0;Parent=scaffold277|size287546:hit:47832:3.12.0.0;Target=TRINITY_DN7602_c2_g9_i2 1 65 +;Gap=M62
scaffold277|size287546	est2genome	match_part	39962	40076	990	+	.	ID=scaffold277|size287546:hsp:106156:3.12.0.0;Parent=scaffold277|size287546:hit:47832:3.12.0.0;Target=TRINITY_DN7602_c2_g9_i2 66 181 +;Gap=M115
scaffold277|size287546	est2genome	match_part	40163	40230	990	+	.	ID=scaffold277|size287546:hsp:106157:3.12.0.0;Parent=scaffold277|size287546:hit:47832:3.12.0.0;Target=TRINITY_DN7602_c2_g9_i2 182 253 +;Gap=M68
scaffold277|size287546	est2genome	expressed_sequence_match	35763	39876	938	+	.	ID=scaffold277|size287546:hit:47833:3.12.0.0;Name=TRINITY_DN7602_c2_g9_i2;score=938
scaffold277|size287546	est2genome	match_part	35763	35822	938	+	.	ID=scaffold277|size287546:hsp:106158:3.12.0.0;Parent=scaffold277|size287546:hit:47833:3.12.0.0;Target=TRINITY_DN7602_c2_g9_i2 1 65 +;Gap=M60
scaffold277|size287546	est2genome	match_part	35895	35908	938	+	.	ID=scaffold277|size287546:hsp:106159:3.12.0.0;Parent=scaffold277|size287546:hit:47833:3.12.0.0;Target=TRINITY_DN7602_c2_g9_i2 66 79 +;Gap=M14
scaffold277|size287546	est2genome	match_part	36914	37012	938	+	.	ID=scaffold277|size287546:hsp:106160:3.12.0.0;Parent=scaffold277|size287546:hit:47833:3.12.0.0;Target=TRINITY_DN7602_c2_g9_i2 80 179 +;Gap=M99
scaffold277|size287546	est2genome	match_part	39806	39876	938	+	.	ID=scaffold277|size287546:hsp:106161:3.12.0.0;Parent=scaffold277|size287546:hit:47833:3.12.0.0;Target=TRINITY_DN7602_c2_g9_i2 180 251 +;Gap=M71
scaffold277|size287546	est2genome	expressed_sequence_match	36495	40011	1288	-	.	ID=scaffold277|size287546:hit:47834:3.12.0.0;Name=TRINITY_DN6776_c0_g2_i1;score=1288
scaffold277|size287546	est2genome	match_part	39962	40011	1288	-	.	ID=scaffold277|size287546:hsp:106162:3.12.0.0;Parent=scaffold277|size287546:hit:47834:3.12.0.0;Target=TRINITY_DN6776_c0_g2_i1 2 51 +;Gap=M50
scaffold277|size287546	est2genome	match_part	39792	39892	1288	-	.	ID=scaffold277|size287546:hsp:106163:3.12.0.0;Parent=scaffold277|size287546:hit:47834:3.12.0.0;Target=TRINITY_DN6776_c0_g2_i1 52 159 +;Gap=M101
scaffold277|size287546	est2genome	match_part	36495	36650	1288	-	.	ID=scaffold277|size287546:hsp:106164:3.12.0.0;Parent=scaffold277|size287546:hit:47834:3.12.0.0;Target=TRINITY_DN6776_c0_g2_i1 160 314 +;Gap=M156
scaffold277|size287546	est2genome	expressed_sequence_match	36550	40177	1368	-	.	ID=scaffold277|size287546:hit:47835:3.12.0.0;Name=TRINITY_DN15743_c0_g4_i3;score=1368
scaffold277|size287546	est2genome	match_part	40146	40177	1368	-	.	ID=scaffold277|size287546:hsp:106165:3.12.0.0;Parent=scaffold277|size287546:hit:47835:3.12.0.0;Target=TRINITY_DN15743_c0_g4_i3 1 33 +;Gap=M32
scaffold277|size287546	est2genome	match_part	39962	40075	1368	-	.	ID=scaffold277|size287546:hsp:106166:3.12.0.0;Parent=scaffold277|size287546:hit:47835:3.12.0.0;Target=TRINITY_DN15743_c0_g4_i3 34 148 +;Gap=M114
scaffold277|size287546	est2genome	match_part	39792	39892	1368	-	.	ID=scaffold277|size287546:hsp:106167:3.12.0.0;Parent=scaffold277|size287546:hit:47835:3.12.0.0;Target=TRINITY_DN15743_c0_g4_i3 149 255 +;Gap=M101
scaffold277|size287546	est2genome	match_part	36550	36632	1368	-	.	ID=scaffold277|size287546:hsp:106168:3.12.0.0;Parent=scaffold277|size287546:hit:47835:3.12.0.0;Target=TRINITY_DN15743_c0_g4_i3 256 338 +;Gap=M83
scaffold277|size287546	est2genome	expressed_sequence_match	37686	40108	556	+	.	ID=scaffold277|size287546:hit:47836:3.12.0.0;Name=TRINITY_DN7602_c2_g11_i1;score=556
scaffold277|size287546	est2genome	match_part	37686	37822	556	+	.	ID=scaffold277|size287546:hsp:106169:3.12.0.0;Parent=scaffold277|size287546:hit:47836:3.12.0.0;Target=TRINITY_DN7602_c2_g11_i1 1 147 +;Gap=M137
scaffold277|size287546	est2genome	match_part	40033	40108	556	+	.	ID=scaffold277|size287546:hsp:106170:3.12.0.0;Parent=scaffold277|size287546:hit:47836:3.12.0.0;Target=TRINITY_DN7602_c2_g11_i1 148 225 +;Gap=M76
scaffold277|size287546	est2genome	expressed_sequence_match	36667	37044	536	+	.	ID=scaffold277|size287546:hit:47837:3.12.0.0;Name=TRINITY_DN7602_c2_g11_i1;score=536
scaffold277|size287546	est2genome	match_part	36667	36763	536	+	.	ID=scaffold277|size287546:hsp:106171:3.12.0.0;Parent=scaffold277|size287546:hit:47837:3.12.0.0;Target=TRINITY_DN7602_c2_g11_i1 1 108 +;Gap=M97
scaffold277|size287546	est2genome	match_part	36933	37044	536	+	.	ID=scaffold277|size287546:hsp:106172:3.12.0.0;Parent=scaffold277|size287546:hit:47837:3.12.0.0;Target=TRINITY_DN7602_c2_g11_i1 109 225 +;Gap=M112
scaffold277|size287546	est2genome	expressed_sequence_match	34773	34984	524	+	.	ID=scaffold277|size287546:hit:47838:3.12.0.0;Name=TRINITY_DN7602_c2_g11_i1;score=524
scaffold277|size287546	est2genome	match_part	34773	34984	524	+	.	ID=scaffold277|size287546:hsp:106173:3.12.0.0;Parent=scaffold277|size287546:hit:47838:3.12.0.0;Target=TRINITY_DN7602_c2_g11_i1 16 225 +;Gap=M212
scaffold277|size287546	est2genome	expressed_sequence_match	35659	35851	458	-	.	ID=scaffold277|size287546:hit:47839:3.12.0.0;Name=TRINITY_DN7602_c2_g11_i1;score=458
scaffold277|size287546	est2genome	match_part	35659	35851	458	-	.	ID=scaffold277|size287546:hsp:106174:3.12.0.0;Parent=scaffold277|size287546:hit:47839:3.12.0.0;Target=TRINITY_DN7602_c2_g11_i1 1 216 -;Gap=M193
scaffold277|size287546	est2genome	expressed_sequence_match	37686	37874	526	-	.	ID=scaffold277|size287546:hit:47840:3.12.0.0;Name=TRINITY_DN7602_c2_g3_i1;score=526
scaffold277|size287546	est2genome	match_part	37686	37874	526	-	.	ID=scaffold277|size287546:hsp:106175:3.12.0.0;Parent=scaffold277|size287546:hit:47840:3.12.0.0;Target=TRINITY_DN7602_c2_g3_i1 1 204 -;Gap=M189
scaffold277|size287546	est2genome	expressed_sequence_match	36667	39913	522	+	.	ID=scaffold277|size287546:hit:47841:3.12.0.0;Name=TRINITY_DN7602_c2_g3_i1;score=522
scaffold277|size287546	est2genome	match_part	36667	36763	522	+	.	ID=scaffold277|size287546:hsp:106176:3.12.0.0;Parent=scaffold277|size287546:hit:47841:3.12.0.0;Target=TRINITY_DN7602_c2_g3_i1 1 108 +;Gap=M97
scaffold277|size287546	est2genome	match_part	39821	39913	522	+	.	ID=scaffold277|size287546:hsp:106177:3.12.0.0;Parent=scaffold277|size287546:hit:47841:3.12.0.0;Target=TRINITY_DN7602_c2_g3_i1 109 204 +;Gap=M93
scaffold277|size287546	est2genome	expressed_sequence_match	35659	35843	488	-	.	ID=scaffold277|size287546:hit:47842:3.12.0.0;Name=TRINITY_DN7602_c2_g3_i1;score=488
scaffold277|size287546	est2genome	match_part	35659	35843	488	-	.	ID=scaffold277|size287546:hsp:106178:3.12.0.0;Parent=scaffold277|size287546:hit:47842:3.12.0.0;Target=TRINITY_DN7602_c2_g3_i1 1 204 -;Gap=M185
scaffold277|size287546	est2genome	expressed_sequence_match	34773	34967	485	+	.	ID=scaffold277|size287546:hit:47843:3.12.0.0;Name=TRINITY_DN7602_c2_g3_i1;score=485
scaffold277|size287546	est2genome	match_part	34773	34967	485	+	.	ID=scaffold277|size287546:hsp:106179:3.12.0.0;Parent=scaffold277|size287546:hit:47843:3.12.0.0;Target=TRINITY_DN7602_c2_g3_i1 16 205 +;Gap=M195
scaffold277|size287546	est2genome	expressed_sequence_match	35964	40140	712	+	.	ID=scaffold277|size287546:hit:47844:3.12.0.0;Name=TRINITY_DN7602_c2_g25_i1;score=712
scaffold277|size287546	est2genome	match_part	35964	36001	712	+	.	ID=scaffold277|size287546:hsp:106180:3.12.0.0;Parent=scaffold277|size287546:hit:47844:3.12.0.0;Target=TRINITY_DN7602_c2_g25_i1 1 39 +;Gap=M38
scaffold277|size287546	est2genome	match_part	37753	37822	712	+	.	ID=scaffold277|size287546:hsp:106181:3.12.0.0;Parent=scaffold277|size287546:hit:47844:3.12.0.0;Target=TRINITY_DN7602_c2_g25_i1 40 109 +;Gap=M70
scaffold277|size287546	est2genome	match_part	40033	40140	712	+	.	ID=scaffold277|size287546:hsp:106182:3.12.0.0;Parent=scaffold277|size287546:hit:47844:3.12.0.0;Target=TRINITY_DN7602_c2_g25_i1 110 218 +;Gap=M108
scaffold277|size287546	est2genome	expressed_sequence_match	35791	36068	543	+	.	ID=scaffold277|size287546:hit:47845:3.12.0.0;Name=TRINITY_DN7602_c2_g25_i1;score=543
scaffold277|size287546	est2genome	match_part	35791	35827	543	+	.	ID=scaffold277|size287546:hsp:106183:3.12.0.0;Parent=scaffold277|size287546:hit:47845:3.12.0.0;Target=TRINITY_DN7602_c2_g25_i1 1 37 +;Gap=M37
scaffold277|size287546	est2genome	match_part	35895	36068	543	+	.	ID=scaffold277|size287546:hsp:106184:3.12.0.0;Parent=scaffold277|size287546:hit:47845:3.12.0.0;Target=TRINITY_DN7602_c2_g25_i1 38 219 +;Gap=M174
scaffold277|size287546	est2genome	expressed_sequence_match	36495	39981	1070	-	.	ID=scaffold277|size287546:hit:47846:3.12.0.0;Name=TRINITY_DN6776_c0_g3_i1;score=1070
scaffold277|size287546	est2genome	match_part	39962	39981	1070	-	.	ID=scaffold277|size287546:hsp:106185:3.12.0.0;Parent=scaffold277|size287546:hit:47846:3.12.0.0;Target=TRINITY_DN6776_c0_g3_i1 1 20 +;Gap=M20
scaffold277|size287546	est2genome	match_part	39792	39892	1070	-	.	ID=scaffold277|size287546:hsp:106186:3.12.0.0;Parent=scaffold277|size287546:hit:47846:3.12.0.0;Target=TRINITY_DN6776_c0_g3_i1 21 127 +;Gap=M101
scaffold277|size287546	est2genome	match_part	36495	36632	1070	-	.	ID=scaffold277|size287546:hsp:106187:3.12.0.0;Parent=scaffold277|size287546:hit:47846:3.12.0.0;Target=TRINITY_DN6776_c0_g3_i1 128 265 +;Gap=M138
scaffold277|size287546	est2genome	expressed_sequence_match	34874	36814	891	-	.	ID=scaffold277|size287546:hit:47847:3.12.0.0;Name=TRINITY_DN5693_c0_g1_i1;score=891
scaffold277|size287546	est2genome	match_part	36727	36814	891	-	.	ID=scaffold277|size287546:hsp:106188:3.12.0.0;Parent=scaffold277|size287546:hit:47847:3.12.0.0;Target=TRINITY_DN5693_c0_g1_i1 1 91 +;Gap=M88
scaffold277|size287546	est2genome	match_part	34874	35017	891	-	.	ID=scaffold277|size287546:hsp:106189:3.12.0.0;Parent=scaffold277|size287546:hit:47847:3.12.0.0;Target=TRINITY_DN5693_c0_g1_i1 92 235 +;Gap=M144
scaffold277|size287546	est2genome	expressed_sequence_match	36768	36986	504	+	.	ID=scaffold277|size287546:hit:47848:3.12.0.0;Name=TRINITY_DN5693_c0_g1_i1;score=504
scaffold277|size287546	est2genome	match_part	36768	36986	504	+	.	ID=scaffold277|size287546:hsp:106190:3.12.0.0;Parent=scaffold277|size287546:hit:47848:3.12.0.0;Target=TRINITY_DN5693_c0_g1_i1 1 234 -;Gap=M219
scaffold277|size287546	est2genome	expressed_sequence_match	36471	40011	1390	-	.	ID=scaffold277|size287546:hit:47849:3.12.0.0;Name=TRINITY_DN6776_c0_g2_i2;score=1390
scaffold277|size287546	est2genome	match_part	39962	40011	1390	-	.	ID=scaffold277|size287546:hsp:106191:3.12.0.0;Parent=scaffold277|size287546:hit:47849:3.12.0.0;Target=TRINITY_DN6776_c0_g2_i2 2 51 +;Gap=M50
scaffold277|size287546	est2genome	match_part	39792	39892	1390	-	.	ID=scaffold277|size287546:hsp:106192:3.12.0.0;Parent=scaffold277|size287546:hit:47849:3.12.0.0;Target=TRINITY_DN6776_c0_g2_i2 52 159 +;Gap=M101
scaffold277|size287546	est2genome	match_part	36471	36650	1390	-	.	ID=scaffold277|size287546:hsp:106193:3.12.0.0;Parent=scaffold277|size287546:hit:47849:3.12.0.0;Target=TRINITY_DN6776_c0_g2_i2 160 338 +;Gap=M180
scaffold277|size287546	est2genome	expressed_sequence_match	35292	35598	1094	+	.	ID=scaffold277|size287546:hit:47850:3.12.0.0;Name=TRINITY_DN5427_c0_g1_i1;score=1094
scaffold277|size287546	est2genome	match_part	35292	35379	1094	+	.	ID=scaffold277|size287546:hsp:106194:3.12.0.0;Parent=scaffold277|size287546:hit:47850:3.12.0.0;Target=TRINITY_DN5427_c0_g1_i1 1 92 +;Gap=M88
scaffold277|size287546	est2genome	match_part	35400	35598	1094	+	.	ID=scaffold277|size287546:hsp:106195:3.12.0.0;Parent=scaffold277|size287546:hit:47850:3.12.0.0;Target=TRINITY_DN5427_c0_g1_i1 93 294 +;Gap=M199
scaffold277|size287546	est2genome	expressed_sequence_match	36550	40181	1290	-	.	ID=scaffold277|size287546:hit:47851:3.12.0.0;Name=TRINITY_DN15743_c0_g4_i4;score=1290
scaffold277|size287546	est2genome	match_part	40161	40181	1290	-	.	ID=scaffold277|size287546:hsp:106196:3.12.0.0;Parent=scaffold277|size287546:hit:47851:3.12.0.0;Target=TRINITY_DN15743_c0_g4_i4 3 23 +;Gap=M21
scaffold277|size287546	est2genome	match_part	39962	40074	1290	-	.	ID=scaffold277|size287546:hsp:106197:3.12.0.0;Parent=scaffold277|size287546:hit:47851:3.12.0.0;Target=TRINITY_DN15743_c0_g4_i4 24 137 +;Gap=M113
scaffold277|size287546	est2genome	match_part	39792	39892	1290	-	.	ID=scaffold277|size287546:hsp:106198:3.12.0.0;Parent=scaffold277|size287546:hit:47851:3.12.0.0;Target=TRINITY_DN15743_c0_g4_i4 138 244 +;Gap=M101
scaffold277|size287546	est2genome	match_part	36550	36632	1290	-	.	ID=scaffold277|size287546:hsp:106199:3.12.0.0;Parent=scaffold277|size287546:hit:47851:3.12.0.0;Target=TRINITY_DN15743_c0_g4_i4 245 327 +;Gap=M83
scaffold277|size287546	est2genome	expressed_sequence_match	36471	40032	1385	-	.	ID=scaffold277|size287546:hit:47852:3.12.0.0;Name=TRINITY_DN6776_c0_g2_i3;score=1385
scaffold277|size287546	est2genome	match_part	39962	40032	1385	-	.	ID=scaffold277|size287546:hsp:106200:3.12.0.0;Parent=scaffold277|size287546:hit:47852:3.12.0.0;Target=TRINITY_DN6776_c0_g2_i3 1 71 +;Gap=M71
scaffold277|size287546	est2genome	match_part	39792	39892	1385	-	.	ID=scaffold277|size287546:hsp:106201:3.12.0.0;Parent=scaffold277|size287546:hit:47852:3.12.0.0;Target=TRINITY_DN6776_c0_g2_i3 72 179 +;Gap=M101
scaffold277|size287546	est2genome	match_part	36471	36650	1385	-	.	ID=scaffold277|size287546:hsp:106202:3.12.0.0;Parent=scaffold277|size287546:hit:47852:3.12.0.0;Target=TRINITY_DN6776_c0_g2_i3 180 358 +;Gap=M180
scaffold277|size287546	est2genome	expressed_sequence_match	37753	40226	925	+	.	ID=scaffold277|size287546:hit:47853:3.12.0.0;Name=TRINITY_DN7602_c2_g14_i1;score=925
scaffold277|size287546	est2genome	match_part	37753	37839	925	+	.	ID=scaffold277|size287546:hsp:106203:3.12.0.0;Parent=scaffold277|size287546:hit:47853:3.12.0.0;Target=TRINITY_DN7602_c2_g14_i1 1 88 +;Gap=M87
scaffold277|size287546	est2genome	match_part	40051	40226	925	+	.	ID=scaffold277|size287546:hsp:106204:3.12.0.0;Parent=scaffold277|size287546:hit:47853:3.12.0.0;Target=TRINITY_DN7602_c2_g14_i1 89 272 +;Gap=M176
scaffold277|size287546	est2genome	expressed_sequence_match	34845	37836	908	+	.	ID=scaffold277|size287546:hit:47854:3.12.0.0;Name=TRINITY_DN7602_c2_g14_i1;score=908
scaffold277|size287546	est2genome	match_part	34845	35023	908	+	.	ID=scaffold277|size287546:hsp:106205:3.12.0.0;Parent=scaffold277|size287546:hit:47854:3.12.0.0;Target=TRINITY_DN7602_c2_g14_i1 6 187 +;Gap=M179
scaffold277|size287546	est2genome	match_part	37753	37836	908	+	.	ID=scaffold277|size287546:hsp:106206:3.12.0.0;Parent=scaffold277|size287546:hit:47854:3.12.0.0;Target=TRINITY_DN7602_c2_g14_i1 188 272 +;Gap=M84
scaffold277|size287546	est2genome	expressed_sequence_match	39831	40205	954	-	.	ID=scaffold277|size287546:hit:47855:3.12.0.0;Name=TRINITY_DN7602_c2_g28_i1;score=954
scaffold277|size287546	est2genome	match_part	40146	40205	954	-	.	ID=scaffold277|size287546:hsp:106207:3.12.0.0;Parent=scaffold277|size287546:hit:47855:3.12.0.0;Target=TRINITY_DN7602_c2_g28_i1 181 244 -;Gap=M60
scaffold277|size287546	est2genome	match_part	39962	40074	954	-	.	ID=scaffold277|size287546:hsp:106208:3.12.0.0;Parent=scaffold277|size287546:hit:47855:3.12.0.0;Target=TRINITY_DN7602_c2_g28_i1 66 180 -;Gap=M113
scaffold277|size287546	est2genome	match_part	39831	39892	954	-	.	ID=scaffold277|size287546:hsp:106209:3.12.0.0;Parent=scaffold277|size287546:hit:47855:3.12.0.0;Target=TRINITY_DN7602_c2_g28_i1 1 65 -;Gap=M62
scaffold277|size287546	est2genome	expressed_sequence_match	35763	37815	893	+	.	ID=scaffold277|size287546:hit:47856:3.12.0.0;Name=TRINITY_DN7602_c2_g28_i1;score=893
scaffold277|size287546	est2genome	match_part	35763	35822	893	+	.	ID=scaffold277|size287546:hsp:106210:3.12.0.0;Parent=scaffold277|size287546:hit:47856:3.12.0.0;Target=TRINITY_DN7602_c2_g28_i1 1 65 +;Gap=M60
scaffold277|size287546	est2genome	match_part	35895	35908	893	+	.	ID=scaffold277|size287546:hsp:106211:3.12.0.0;Parent=scaffold277|size287546:hit:47856:3.12.0.0;Target=TRINITY_DN7602_c2_g28_i1 66 79 +;Gap=M14
scaffold277|size287546	est2genome	match_part	36914	37012	893	+	.	ID=scaffold277|size287546:hsp:106212:3.12.0.0;Parent=scaffold277|size287546:hit:47856:3.12.0.0;Target=TRINITY_DN7602_c2_g28_i1 80 180 +;Gap=M99
scaffold277|size287546	est2genome	match_part	37753	37815	893	+	.	ID=scaffold277|size287546:hsp:106213:3.12.0.0;Parent=scaffold277|size287546:hit:47856:3.12.0.0;Target=TRINITY_DN7602_c2_g28_i1 181 244 +;Gap=M63
scaffold277|size287546	est2genome	expressed_sequence_match	36495	40032	1283	-	.	ID=scaffold277|size287546:hit:47857:3.12.0.0;Name=TRINITY_DN6776_c0_g2_i4;score=1283
scaffold277|size287546	est2genome	match_part	39962	40032	1283	-	.	ID=scaffold277|size287546:hsp:106214:3.12.0.0;Parent=scaffold277|size287546:hit:47857:3.12.0.0;Target=TRINITY_DN6776_c0_g2_i4 1 71 +;Gap=M71
scaffold277|size287546	est2genome	match_part	39792	39892	1283	-	.	ID=scaffold277|size287546:hsp:106215:3.12.0.0;Parent=scaffold277|size287546:hit:47857:3.12.0.0;Target=TRINITY_DN6776_c0_g2_i4 72 179 +;Gap=M101
scaffold277|size287546	est2genome	match_part	36495	36650	1283	-	.	ID=scaffold277|size287546:hsp:106216:3.12.0.0;Parent=scaffold277|size287546:hit:47857:3.12.0.0;Target=TRINITY_DN6776_c0_g2_i4 180 334 +;Gap=M156
scaffold277|size287546	est2genome	expressed_sequence_match	39670	40177	1528	-	.	ID=scaffold277|size287546:hit:47858:3.12.0.0;Name=TRINITY_DN15743_c0_g4_i5;score=1528
scaffold277|size287546	est2genome	match_part	40146	40177	1528	-	.	ID=scaffold277|size287546:hsp:106217:3.12.0.0;Parent=scaffold277|size287546:hit:47858:3.12.0.0;Target=TRINITY_DN15743_c0_g4_i5 1 33 +;Gap=M32
scaffold277|size287546	est2genome	match_part	39962	40075	1528	-	.	ID=scaffold277|size287546:hsp:106218:3.12.0.0;Parent=scaffold277|size287546:hit:47858:3.12.0.0;Target=TRINITY_DN15743_c0_g4_i5 34 148 +;Gap=M114
scaffold277|size287546	est2genome	match_part	39670	39892	1528	-	.	ID=scaffold277|size287546:hsp:106219:3.12.0.0;Parent=scaffold277|size287546:hit:47858:3.12.0.0;Target=TRINITY_DN15743_c0_g4_i5 149 379 +;Gap=M223
scaffold277|size287546	est2genome	expressed_sequence_match	37753	40236	864	-	.	ID=scaffold277|size287546:hit:47859:3.12.0.0;Name=TRINITY_DN7602_c2_g29_i1;score=864
scaffold277|size287546	est2genome	match_part	40064	40236	864	-	.	ID=scaffold277|size287546:hsp:106220:3.12.0.0;Parent=scaffold277|size287546:hit:47859:3.12.0.0;Target=TRINITY_DN7602_c2_g29_i1 103 283 -;Gap=M173
scaffold277|size287546	est2genome	match_part	37753	37853	864	-	.	ID=scaffold277|size287546:hsp:106221:3.12.0.0;Parent=scaffold277|size287546:hit:47859:3.12.0.0;Target=TRINITY_DN7602_c2_g29_i1 1 102 -;Gap=M101
scaffold277|size287546	est2genome	expressed_sequence_match	34845	37839	797	+	.	ID=scaffold277|size287546:hit:47860:3.12.0.0;Name=TRINITY_DN7602_c2_g29_i1;score=797
scaffold277|size287546	est2genome	match_part	34845	35023	797	+	.	ID=scaffold277|size287546:hsp:106222:3.12.0.0;Parent=scaffold277|size287546:hit:47860:3.12.0.0;Target=TRINITY_DN7602_c2_g29_i1 6 187 +;Gap=M179
scaffold277|size287546	est2genome	match_part	37753	37839	797	+	.	ID=scaffold277|size287546:hsp:106223:3.12.0.0;Parent=scaffold277|size287546:hit:47860:3.12.0.0;Target=TRINITY_DN7602_c2_g29_i1 188 275 +;Gap=M87
scaffold277|size287546	est2genome	expressed_sequence_match	39554	40032	1671	-	.	ID=scaffold277|size287546:hit:47861:3.12.0.0;Name=TRINITY_DN6776_c0_g5_i1;score=1671
scaffold277|size287546	est2genome	match_part	39962	40032	1671	-	.	ID=scaffold277|size287546:hsp:106224:3.12.0.0;Parent=scaffold277|size287546:hit:47861:3.12.0.0;Target=TRINITY_DN6776_c0_g5_i1 1 71 +;Gap=M71
scaffold277|size287546	est2genome	match_part	39554	39892	1671	-	.	ID=scaffold277|size287546:hsp:106225:3.12.0.0;Parent=scaffold277|size287546:hit:47861:3.12.0.0;Target=TRINITY_DN6776_c0_g5_i1 72 418 +;Gap=M339
scaffold277|size287546	est2genome	expressed_sequence_match	34749	34952	894	+	.	ID=scaffold277|size287546:hit:47862:3.12.0.0;Name=TRINITY_DN15743_c0_g6_i1;score=894
scaffold277|size287546	est2genome	match_part	34749	34952	894	+	.	ID=scaffold277|size287546:hsp:106226:3.12.0.0;Parent=scaffold277|size287546:hit:47862:3.12.0.0;Target=TRINITY_DN15743_c0_g6_i1 1 204 -;Gap=M204
scaffold277|size287546	est2genome	expressed_sequence_match	35802	40075	893	-	.	ID=scaffold277|size287546:hit:47863:3.12.0.0;Name=TRINITY_DN15743_c0_g6_i1;score=893
scaffold277|size287546	est2genome	match_part	39962	40075	893	-	.	ID=scaffold277|size287546:hsp:106227:3.12.0.0;Parent=scaffold277|size287546:hit:47863:3.12.0.0;Target=TRINITY_DN15743_c0_g6_i1 1 115 +;Gap=M114
scaffold277|size287546	est2genome	match_part	35802	35894	893	-	.	ID=scaffold277|size287546:hsp:106228:3.12.0.0;Parent=scaffold277|size287546:hit:47863:3.12.0.0;Target=TRINITY_DN15743_c0_g6_i1 116 208 +;Gap=M93
scaffold277|size287546	est2genome	expressed_sequence_match	36668	37013	491	-	.	ID=scaffold277|size287546:hit:47864:3.12.0.0;Name=TRINITY_DN15743_c0_g6_i1;score=491
scaffold277|size287546	est2genome	match_part	36933	37013	491	-	.	ID=scaffold277|size287546:hsp:106229:3.12.0.0;Parent=scaffold277|size287546:hit:47864:3.12.0.0;Target=TRINITY_DN15743_c0_g6_i1 1 82 +;Gap=M81
scaffold277|size287546	est2genome	match_part	36668	36763	491	-	.	ID=scaffold277|size287546:hsp:106230:3.12.0.0;Parent=scaffold277|size287546:hit:47864:3.12.0.0;Target=TRINITY_DN15743_c0_g6_i1 83 183 +;Gap=M96
scaffold277|size287546	est2genome	expressed_sequence_match	34838	40080	881	-	.	ID=scaffold277|size287546:hit:47865:3.12.0.0;Name=TRINITY_DN630_c0_g1_i1;score=881
scaffold277|size287546	est2genome	match_part	39962	40080	881	-	.	ID=scaffold277|size287546:hsp:106231:3.12.0.0;Parent=scaffold277|size287546:hit:47865:3.12.0.0;Target=TRINITY_DN630_c0_g1_i1 2 120 +;Gap=M119
scaffold277|size287546	est2genome	match_part	35804	35822	881	-	.	ID=scaffold277|size287546:hsp:106232:3.12.0.0;Parent=scaffold277|size287546:hit:47865:3.12.0.0;Target=TRINITY_DN630_c0_g1_i1 121 139 +;Gap=M19
scaffold277|size287546	est2genome	match_part	34838	34926	881	-	.	ID=scaffold277|size287546:hsp:106233:3.12.0.0;Parent=scaffold277|size287546:hit:47865:3.12.0.0;Target=TRINITY_DN630_c0_g1_i1 140 227 +;Gap=M89
scaffold277|size287546	est2genome	expressed_sequence_match	35796	40253	1000	+	.	ID=scaffold277|size287546:hit:47866:3.12.0.0;Name=TRINITY_DN7602_c2_g16_i1;score=1000
scaffold277|size287546	est2genome	match_part	35796	35822	1000	+	.	ID=scaffold277|size287546:hsp:106234:3.12.0.0;Parent=scaffold277|size287546:hit:47866:3.12.0.0;Target=TRINITY_DN7602_c2_g16_i1 1 27 +;Gap=M27
scaffold277|size287546	est2genome	match_part	39962	40076	1000	+	.	ID=scaffold277|size287546:hsp:106235:3.12.0.0;Parent=scaffold277|size287546:hit:47866:3.12.0.0;Target=TRINITY_DN7602_c2_g16_i1 28 143 +;Gap=M115
scaffold277|size287546	est2genome	match_part	40146	40253	1000	+	.	ID=scaffold277|size287546:hsp:106236:3.12.0.0;Parent=scaffold277|size287546:hit:47866:3.12.0.0;Target=TRINITY_DN7602_c2_g16_i1 144 255 +;Gap=M108
scaffold277|size287546	est2genome	expressed_sequence_match	34837	36752	849	-	.	ID=scaffold277|size287546:hit:47867:3.12.0.0;Name=TRINITY_DN7602_c2_g16_i1;score=849
scaffold277|size287546	est2genome	match_part	36732	36752	849	-	.	ID=scaffold277|size287546:hsp:106237:3.12.0.0;Parent=scaffold277|size287546:hit:47867:3.12.0.0;Target=TRINITY_DN7602_c2_g16_i1 255 275 -;Gap=M21
scaffold277|size287546	est2genome	match_part	35895	36001	849	-	.	ID=scaffold277|size287546:hsp:106238:3.12.0.0;Parent=scaffold277|size287546:hit:47867:3.12.0.0;Target=TRINITY_DN7602_c2_g16_i1 142 254 -;Gap=M107
scaffold277|size287546	est2genome	match_part	34837	34951	849	-	.	ID=scaffold277|size287546:hsp:106239:3.12.0.0;Parent=scaffold277|size287546:hit:47867:3.12.0.0;Target=TRINITY_DN7602_c2_g16_i1 27 141 -;Gap=M115
scaffold277|size287546	est2genome	expressed_sequence_match	39810	40032	939	-	.	ID=scaffold277|size287546:hit:47868:3.12.0.0;Name=TRINITY_DN5598_c0_g1_i1;score=939
scaffold277|size287546	est2genome	match_part	39810	40032	939	-	.	ID=scaffold277|size287546:hsp:106240:3.12.0.0;Parent=scaffold277|size287546:hit:47868:3.12.0.0;Target=TRINITY_DN5598_c0_g1_i1 1 230 -;Gap=M223
scaffold277|size287546	est2genome	expressed_sequence_match	35742	36971	893	-	.	ID=scaffold277|size287546:hit:47869:3.12.0.0;Name=TRINITY_DN5598_c0_g1_i1;score=893
scaffold277|size287546	est2genome	match_part	36914	36971	893	-	.	ID=scaffold277|size287546:hsp:106241:3.12.0.0;Parent=scaffold277|size287546:hit:47869:3.12.0.0;Target=TRINITY_DN5598_c0_g1_i1 173 230 -;Gap=M58
scaffold277|size287546	est2genome	match_part	35742	35908	893	-	.	ID=scaffold277|size287546:hsp:106242:3.12.0.0;Parent=scaffold277|size287546:hit:47869:3.12.0.0;Target=TRINITY_DN5598_c0_g1_i1 1 172 -;Gap=M167
scaffold277|size287546	est2genome	expressed_sequence_match	38778	39010	842	-	.	ID=scaffold277|size287546:hit:47870:3.12.0.0;Name=TRINITY_DN5598_c0_g1_i1;score=842
scaffold277|size287546	est2genome	match_part	38778	39010	842	-	.	ID=scaffold277|size287546:hsp:106243:3.12.0.0;Parent=scaffold277|size287546:hit:47870:3.12.0.0;Target=TRINITY_DN5598_c0_g1_i1 1 230 -;Gap=M233
scaffold277|size287546	est2genome	expressed_sequence_match	37773	37991	804	-	.	ID=scaffold277|size287546:hit:47871:3.12.0.0;Name=TRINITY_DN5598_c0_g1_i1;score=804
scaffold277|size287546	est2genome	match_part	37773	37991	804	-	.	ID=scaffold277|size287546:hsp:106244:3.12.0.0;Parent=scaffold277|size287546:hit:47871:3.12.0.0;Target=TRINITY_DN5598_c0_g1_i1 1 230 -;Gap=M219
scaffold277|size287546	est2genome	expressed_sequence_match	36495	39888	986	-	.	ID=scaffold277|size287546:hit:47872:3.12.0.0;Name=TRINITY_DN6776_c0_g6_i1;score=986
scaffold277|size287546	est2genome	match_part	39792	39888	986	-	.	ID=scaffold277|size287546:hsp:106245:3.12.0.0;Parent=scaffold277|size287546:hit:47872:3.12.0.0;Target=TRINITY_DN6776_c0_g6_i1 1 103 +;Gap=M97
scaffold277|size287546	est2genome	match_part	36495	36632	986	-	.	ID=scaffold277|size287546:hsp:106246:3.12.0.0;Parent=scaffold277|size287546:hit:47872:3.12.0.0;Target=TRINITY_DN6776_c0_g6_i1 104 241 +;Gap=M138
scaffold277|size287546	est2genome	expressed_sequence_match	35784	36793	801	-	.	ID=scaffold277|size287546:hit:47873:3.12.0.0;Name=TRINITY_DN7602_c2_g31_i1;score=801
scaffold277|size287546	est2genome	match_part	36732	36793	801	-	.	ID=scaffold277|size287546:hsp:106247:3.12.0.0;Parent=scaffold277|size287546:hit:47873:3.12.0.0;Target=TRINITY_DN7602_c2_g31_i1 154 218 -;Gap=M62
scaffold277|size287546	est2genome	match_part	35895	36001	801	-	.	ID=scaffold277|size287546:hsp:106248:3.12.0.0;Parent=scaffold277|size287546:hit:47873:3.12.0.0;Target=TRINITY_DN7602_c2_g31_i1 40 153 -;Gap=M107
scaffold277|size287546	est2genome	match_part	35784	35822	801	-	.	ID=scaffold277|size287546:hsp:106249:3.12.0.0;Parent=scaffold277|size287546:hit:47873:3.12.0.0;Target=TRINITY_DN7602_c2_g31_i1 1 39 -;Gap=M39
scaffold277|size287546	est2genome	expressed_sequence_match	34833	35780	648	+	.	ID=scaffold277|size287546:hit:47874:3.12.0.0;Name=TRINITY_DN7602_c2_g31_i1;score=648
scaffold277|size287546	est2genome	match_part	34833	34951	648	+	.	ID=scaffold277|size287546:hsp:106250:3.12.0.0;Parent=scaffold277|size287546:hit:47874:3.12.0.0;Target=TRINITY_DN7602_c2_g31_i1 35 153 +;Gap=M119
scaffold277|size287546	est2genome	match_part	35726	35780	648	+	.	ID=scaffold277|size287546:hsp:106251:3.12.0.0;Parent=scaffold277|size287546:hit:47874:3.12.0.0;Target=TRINITY_DN7602_c2_g31_i1 154 218 +;Gap=M55
scaffold277|size287546	est2genome	expressed_sequence_match	35796	40274	1084	+	.	ID=scaffold277|size287546:hit:47875:3.12.0.0;Name=TRINITY_DN7602_c2_g16_i2;score=1084
scaffold277|size287546	est2genome	match_part	35796	35822	1084	+	.	ID=scaffold277|size287546:hsp:106252:3.12.0.0;Parent=scaffold277|size287546:hit:47875:3.12.0.0;Target=TRINITY_DN7602_c2_g16_i2 1 27 +;Gap=M27
scaffold277|size287546	est2genome	match_part	39962	40076	1084	+	.	ID=scaffold277|size287546:hsp:106253:3.12.0.0;Parent=scaffold277|size287546:hit:47875:3.12.0.0;Target=TRINITY_DN7602_c2_g16_i2 28 143 +;Gap=M115
scaffold277|size287546	est2genome	match_part	40146	40274	1084	+	.	ID=scaffold277|size287546:hsp:106254:3.12.0.0;Parent=scaffold277|size287546:hit:47875:3.12.0.0;Target=TRINITY_DN7602_c2_g16_i2 144 277 +;Gap=M129
scaffold277|size287546	est2genome	expressed_sequence_match	34837	37072	958	+	.	ID=scaffold277|size287546:hit:47876:3.12.0.0;Name=TRINITY_DN7602_c2_g16_i2;score=958
scaffold277|size287546	est2genome	match_part	34837	34951	958	+	.	ID=scaffold277|size287546:hsp:106255:3.12.0.0;Parent=scaffold277|size287546:hit:47876:3.12.0.0;Target=TRINITY_DN7602_c2_g16_i2 27 141 +;Gap=M115
scaffold277|size287546	est2genome	match_part	36732	36763	958	+	.	ID=scaffold277|size287546:hsp:106256:3.12.0.0;Parent=scaffold277|size287546:hit:47876:3.12.0.0;Target=TRINITY_DN7602_c2_g16_i2 142 173 +;Gap=M32
scaffold277|size287546	est2genome	match_part	36933	37072	958	+	.	ID=scaffold277|size287546:hsp:106257:3.12.0.0;Parent=scaffold277|size287546:hit:47876:3.12.0.0;Target=TRINITY_DN7602_c2_g16_i2 174 319 +;Gap=M140
scaffold277|size287546	est2genome	expressed_sequence_match	46121	46554	2170	-	.	ID=scaffold277|size287546:hit:47877:3.12.0.0;Name=TRINITY_DN10803_c0_g1_i1;score=2170
scaffold277|size287546	est2genome	match_part	46121	46554	2170	-	.	ID=scaffold277|size287546:hsp:106258:3.12.0.0;Parent=scaffold277|size287546:hit:47877:3.12.0.0;Target=TRINITY_DN10803_c0_g1_i1 1 434 -;Gap=M434
scaffold277|size287546	est2genome	expressed_sequence_match	45884	46521	3190	-	.	ID=scaffold277|size287546:hit:47878:3.12.0.0;Name=TRINITY_DN4889_c0_g1_i1;score=3190
scaffold277|size287546	est2genome	match_part	45884	46521	3190	-	.	ID=scaffold277|size287546:hsp:106259:3.12.0.0;Parent=scaffold277|size287546:hit:47878:3.12.0.0;Target=TRINITY_DN4889_c0_g1_i1 1 638 +;Gap=M638
scaffold277|size287546	est2genome	expressed_sequence_match	45254	45518	1180	+	.	ID=scaffold277|size287546:hit:47879:3.12.0.0;Name=TRINITY_DN14398_c0_g1_i1;score=1180
scaffold277|size287546	est2genome	match_part	45254	45518	1180	+	.	ID=scaffold277|size287546:hsp:106260:3.12.0.0;Parent=scaffold277|size287546:hit:47879:3.12.0.0;Target=TRINITY_DN14398_c0_g1_i1 1 263 -;Gap=M265
scaffold277|size287546	est2genome	expressed_sequence_match	45499	45918	2100	-	.	ID=scaffold277|size287546:hit:47880:3.12.0.0;Name=TRINITY_DN15882_c0_g1_i1;score=2100
scaffold277|size287546	est2genome	match_part	45499	45918	2100	-	.	ID=scaffold277|size287546:hsp:106261:3.12.0.0;Parent=scaffold277|size287546:hit:47880:3.12.0.0;Target=TRINITY_DN15882_c0_g1_i1 1 420 -;Gap=M420
scaffold277|size287546	est2genome	expressed_sequence_match	45358	45890	2665	-	.	ID=scaffold277|size287546:hit:47881:3.12.0.0;Name=TRINITY_DN18537_c0_g1_i1;score=2665
scaffold277|size287546	est2genome	match_part	45358	45890	2665	-	.	ID=scaffold277|size287546:hsp:106262:3.12.0.0;Parent=scaffold277|size287546:hit:47881:3.12.0.0;Target=TRINITY_DN18537_c0_g1_i1 1 533 +;Gap=M533
scaffold277|size287546	est2genome	expressed_sequence_match	46673	50013	16705	-	.	ID=scaffold277|size287546:hit:47882:3.12.0.0;Name=TRINITY_DN12310_c0_g1_i1;score=16705
scaffold277|size287546	est2genome	match_part	46673	50013	16705	-	.	ID=scaffold277|size287546:hsp:106263:3.12.0.0;Parent=scaffold277|size287546:hit:47882:3.12.0.0;Target=TRINITY_DN12310_c0_g1_i1 1 3341 +;Gap=M3341
scaffold277|size287546	est2genome	expressed_sequence_match	50144	51113	4439	-	.	ID=scaffold277|size287546:hit:47883:3.12.0.0;Name=TRINITY_DN1098_c0_g1_i1;score=4439
scaffold277|size287546	est2genome	match_part	50920	51113	4439	-	.	ID=scaffold277|size287546:hsp:106264:3.12.0.0;Parent=scaffold277|size287546:hit:47883:3.12.0.0;Target=TRINITY_DN1098_c0_g1_i1 1 194 +;Gap=M194
scaffold277|size287546	est2genome	match_part	50144	50842	4439	-	.	ID=scaffold277|size287546:hsp:106265:3.12.0.0;Parent=scaffold277|size287546:hit:47883:3.12.0.0;Target=TRINITY_DN1098_c0_g1_i1 195 893 +;Gap=M699
scaffold277|size287546	est2genome	expressed_sequence_match	50144	51113	3796	-	.	ID=scaffold277|size287546:hit:47884:3.12.0.0;Name=TRINITY_DN1098_c0_g2_i1;score=3796
scaffold277|size287546	est2genome	match_part	50920	51113	3796	-	.	ID=scaffold277|size287546:hsp:106266:3.12.0.0;Parent=scaffold277|size287546:hit:47884:3.12.0.0;Target=TRINITY_DN1098_c0_g2_i1 1 194 +;Gap=M194
scaffold277|size287546	est2genome	match_part	50631	50842	3796	-	.	ID=scaffold277|size287546:hsp:106267:3.12.0.0;Parent=scaffold277|size287546:hit:47884:3.12.0.0;Target=TRINITY_DN1098_c0_g2_i1 195 406 +;Gap=M212
scaffold277|size287546	est2genome	match_part	50144	50504	3796	-	.	ID=scaffold277|size287546:hsp:106268:3.12.0.0;Parent=scaffold277|size287546:hit:47884:3.12.0.0;Target=TRINITY_DN1098_c0_g2_i1 407 767 +;Gap=M361
scaffold277|size287546	est2genome	expressed_sequence_match	51665	52793	3137	-	.	ID=scaffold277|size287546:hit:47885:3.12.0.0;Name=TRINITY_DN12242_c0_g1_i1;score=3137
scaffold277|size287546	est2genome	match_part	52597	52793	3137	-	.	ID=scaffold277|size287546:hsp:106269:3.12.0.0;Parent=scaffold277|size287546:hit:47885:3.12.0.0;Target=TRINITY_DN12242_c0_g1_i1 1 197 +;Gap=M197
scaffold277|size287546	est2genome	match_part	51665	52099	3137	-	.	ID=scaffold277|size287546:hsp:106270:3.12.0.0;Parent=scaffold277|size287546:hit:47885:3.12.0.0;Target=TRINITY_DN12242_c0_g1_i1 198 632 +;Gap=M435
scaffold277|size287546	est2genome	expressed_sequence_match	51665	52619	4775	+	.	ID=scaffold277|size287546:hit:47886:3.12.0.0;Name=TRINITY_DN12242_c0_g2_i1;score=4775
scaffold277|size287546	est2genome	match_part	51665	52619	4775	+	.	ID=scaffold277|size287546:hsp:106271:3.12.0.0;Parent=scaffold277|size287546:hit:47886:3.12.0.0;Target=TRINITY_DN12242_c0_g2_i1 1 955 -;Gap=M955
scaffold277|size287546	est2genome	expressed_sequence_match	51665	52619	4167	-	.	ID=scaffold277|size287546:hit:47887:3.12.0.0;Name=TRINITY_DN12242_c0_g2_i2;score=4167
scaffold277|size287546	est2genome	match_part	52261	52619	4167	-	.	ID=scaffold277|size287546:hsp:106272:3.12.0.0;Parent=scaffold277|size287546:hit:47887:3.12.0.0;Target=TRINITY_DN12242_c0_g2_i2 1 359 +;Gap=M359
scaffold277|size287546	est2genome	match_part	51665	52141	4167	-	.	ID=scaffold277|size287546:hsp:106273:3.12.0.0;Parent=scaffold277|size287546:hit:47887:3.12.0.0;Target=TRINITY_DN12242_c0_g2_i2 360 836 +;Gap=M477
scaffold277|size287546	est2genome	expressed_sequence_match	51665	52793	3876	-	.	ID=scaffold277|size287546:hit:47888:3.12.0.0;Name=TRINITY_DN12242_c0_g2_i4;score=3876
scaffold277|size287546	est2genome	match_part	52553	52793	3876	-	.	ID=scaffold277|size287546:hsp:106274:3.12.0.0;Parent=scaffold277|size287546:hit:47888:3.12.0.0;Target=TRINITY_DN12242_c0_g2_i4 1 241 +;Gap=M241
scaffold277|size287546	est2genome	match_part	52383	52415	3876	-	.	ID=scaffold277|size287546:hsp:106275:3.12.0.0;Parent=scaffold277|size287546:hit:47888:3.12.0.0;Target=TRINITY_DN12242_c0_g2_i4 242 274 +;Gap=M33
scaffold277|size287546	est2genome	match_part	52261	52292	3876	-	.	ID=scaffold277|size287546:hsp:106276:3.12.0.0;Parent=scaffold277|size287546:hit:47888:3.12.0.0;Target=TRINITY_DN12242_c0_g2_i4 275 306 +;Gap=M32
scaffold277|size287546	est2genome	match_part	51665	52141	3876	-	.	ID=scaffold277|size287546:hsp:106277:3.12.0.0;Parent=scaffold277|size287546:hit:47888:3.12.0.0;Target=TRINITY_DN12242_c0_g2_i4 307 783 +;Gap=M477
scaffold277|size287546	est2genome	expressed_sequence_match	50393	51842	7232	+	.	ID=scaffold277|size287546:hit:47889:3.12.0.0;Name=TRINITY_DN10941_c0_g1_i1;score=7232
scaffold277|size287546	est2genome	match_part	50393	51842	7232	+	.	ID=scaffold277|size287546:hsp:106278:3.12.0.0;Parent=scaffold277|size287546:hit:47889:3.12.0.0;Target=TRINITY_DN10941_c0_g1_i1 10 1459 +;Gap=M1450
scaffold277|size287546	est2genome	expressed_sequence_match	50133	52853	11008	-	.	ID=scaffold277|size287546:hit:47890:3.12.0.0;Name=TRINITY_DN15854_c0_g1_i1;score=11008
scaffold277|size287546	est2genome	match_part	52597	52853	11008	-	.	ID=scaffold277|size287546:hsp:106279:3.12.0.0;Parent=scaffold277|size287546:hit:47890:3.12.0.0;Target=TRINITY_DN15854_c0_g1_i1 1969 2225 -;Gap=M257
scaffold277|size287546	est2genome	match_part	52383	52415	11008	-	.	ID=scaffold277|size287546:hsp:106280:3.12.0.0;Parent=scaffold277|size287546:hit:47890:3.12.0.0;Target=TRINITY_DN15854_c0_g1_i1 1936 1968 -;Gap=M33
scaffold277|size287546	est2genome	match_part	52261	52292	11008	-	.	ID=scaffold277|size287546:hsp:106281:3.12.0.0;Parent=scaffold277|size287546:hit:47890:3.12.0.0;Target=TRINITY_DN15854_c0_g1_i1 1904 1935 -;Gap=M32
scaffold277|size287546	est2genome	match_part	50984	52141	11008	-	.	ID=scaffold277|size287546:hsp:106282:3.12.0.0;Parent=scaffold277|size287546:hit:47890:3.12.0.0;Target=TRINITY_DN15854_c0_g1_i1 746 1903 -;Gap=M1158
scaffold277|size287546	est2genome	match_part	50133	50871	11008	-	.	ID=scaffold277|size287546:hsp:106283:3.12.0.0;Parent=scaffold277|size287546:hit:47890:3.12.0.0;Target=TRINITY_DN15854_c0_g1_i1 7 745 -;Gap=M739
scaffold277|size287546	est2genome	expressed_sequence_match	50393	51842	6659	+	.	ID=scaffold277|size287546:hit:47891:3.12.0.0;Name=TRINITY_DN10941_c0_g1_i2;score=6659
scaffold277|size287546	est2genome	match_part	50393	50871	6659	+	.	ID=scaffold277|size287546:hsp:106284:3.12.0.0;Parent=scaffold277|size287546:hit:47891:3.12.0.0;Target=TRINITY_DN10941_c0_g1_i2 10 488 +;Gap=M479
scaffold277|size287546	est2genome	match_part	50984	51842	6659	+	.	ID=scaffold277|size287546:hsp:106285:3.12.0.0;Parent=scaffold277|size287546:hit:47891:3.12.0.0;Target=TRINITY_DN10941_c0_g1_i2 489 1347 +;Gap=M859
scaffold277|size287546	est2genome	expressed_sequence_match	52120	52591	1290	-	.	ID=scaffold277|size287546:hit:47892:3.12.0.0;Name=TRINITY_DN226_c0_g1_i1;score=1290
scaffold277|size287546	est2genome	match_part	52383	52591	1290	-	.	ID=scaffold277|size287546:hsp:106286:3.12.0.0;Parent=scaffold277|size287546:hit:47892:3.12.0.0;Target=TRINITY_DN226_c0_g1_i1 55 263 -;Gap=M209
scaffold277|size287546	est2genome	match_part	52261	52292	1290	-	.	ID=scaffold277|size287546:hsp:106287:3.12.0.0;Parent=scaffold277|size287546:hit:47892:3.12.0.0;Target=TRINITY_DN226_c0_g1_i1 23 54 -;Gap=M32
scaffold277|size287546	est2genome	match_part	52120	52141	1290	-	.	ID=scaffold277|size287546:hsp:106288:3.12.0.0;Parent=scaffold277|size287546:hit:47892:3.12.0.0;Target=TRINITY_DN226_c0_g1_i1 1 22 -;Gap=M22
scaffold277|size287546	est2genome	expressed_sequence_match	52120	52644	964	-	.	ID=scaffold277|size287546:hit:47893:3.12.0.0;Name=TRINITY_DN226_c0_g2_i1;score=964
scaffold277|size287546	est2genome	match_part	52597	52644	964	-	.	ID=scaffold277|size287546:hsp:106289:3.12.0.0;Parent=scaffold277|size287546:hit:47893:3.12.0.0;Target=TRINITY_DN226_c0_g2_i1 157 204 -;Gap=M48
scaffold277|size287546	est2genome	match_part	52383	52484	964	-	.	ID=scaffold277|size287546:hsp:106290:3.12.0.0;Parent=scaffold277|size287546:hit:47893:3.12.0.0;Target=TRINITY_DN226_c0_g2_i1 55 156 -;Gap=M102
scaffold277|size287546	est2genome	match_part	52261	52292	964	-	.	ID=scaffold277|size287546:hsp:106291:3.12.0.0;Parent=scaffold277|size287546:hit:47893:3.12.0.0;Target=TRINITY_DN226_c0_g2_i1 23 54 -;Gap=M32
scaffold277|size287546	est2genome	match_part	52120	52141	964	-	.	ID=scaffold277|size287546:hsp:106292:3.12.0.0;Parent=scaffold277|size287546:hit:47893:3.12.0.0;Target=TRINITY_DN226_c0_g2_i1 1 22 -;Gap=M22
scaffold277|size287546	est2genome	expressed_sequence_match	52469	52799	1655	-	.	ID=scaffold277|size287546:hit:47894:3.12.0.0;Name=TRINITY_DN18177_c0_g1_i1;score=1655
scaffold277|size287546	est2genome	match_part	52469	52799	1655	-	.	ID=scaffold277|size287546:hsp:106293:3.12.0.0;Parent=scaffold277|size287546:hit:47894:3.12.0.0;Target=TRINITY_DN18177_c0_g1_i1 1 331 -;Gap=M331
scaffold277|size287546	est2genome	expressed_sequence_match	64050	66748	11671	+	.	ID=scaffold277|size287546:hit:47895:3.12.0.0;Name=TRINITY_DN10574_c0_g2_i1;score=11671
scaffold277|size287546	est2genome	match_part	64050	64471	11671	+	.	ID=scaffold277|size287546:hsp:106294:3.12.0.0;Parent=scaffold277|size287546:hit:47895:3.12.0.0;Target=TRINITY_DN10574_c0_g2_i1 1 422 +;Gap=M422
scaffold277|size287546	est2genome	match_part	64832	66748	11671	+	.	ID=scaffold277|size287546:hsp:106295:3.12.0.0;Parent=scaffold277|size287546:hit:47895:3.12.0.0;Target=TRINITY_DN10574_c0_g2_i1 423 2340 +;Gap=M1917
scaffold277|size287546	est2genome	expressed_sequence_match	64142	65610	7345	+	.	ID=scaffold277|size287546:hit:47896:3.12.0.0;Name=TRINITY_DN3096_c0_g1_i1;score=7345
scaffold277|size287546	est2genome	match_part	64142	65610	7345	+	.	ID=scaffold277|size287546:hsp:106296:3.12.0.0;Parent=scaffold277|size287546:hit:47896:3.12.0.0;Target=TRINITY_DN3096_c0_g1_i1 1 1469 +;Gap=M1469
scaffold277|size287546	est2genome	expressed_sequence_match	64401	64921	2562	-	.	ID=scaffold277|size287546:hit:47897:3.12.0.0;Name=TRINITY_DN16457_c0_g1_i1;score=2562
scaffold277|size287546	est2genome	match_part	64401	64921	2562	-	.	ID=scaffold277|size287546:hsp:106297:3.12.0.0;Parent=scaffold277|size287546:hit:47897:3.12.0.0;Target=TRINITY_DN16457_c0_g1_i1 13 535 -;Gap=M521
scaffold277|size287546	est2genome	expressed_sequence_match	68422	70977	12717	-	.	ID=scaffold277|size287546:hit:47898:3.12.0.0;Name=TRINITY_DN12620_c0_g1_i1;score=12717
scaffold277|size287546	est2genome	match_part	68422	70977	12717	-	.	ID=scaffold277|size287546:hsp:106298:3.12.0.0;Parent=scaffold277|size287546:hit:47898:3.12.0.0;Target=TRINITY_DN12620_c0_g1_i1 3 2558 -;Gap=M2556
scaffold277|size287546	est2genome	expressed_sequence_match	68344	70935	12960	-	.	ID=scaffold277|size287546:hit:47899:3.12.0.0;Name=TRINITY_DN8897_c0_g1_i1;score=12960
scaffold277|size287546	est2genome	match_part	68344	70935	12960	-	.	ID=scaffold277|size287546:hsp:106299:3.12.0.0;Parent=scaffold277|size287546:hit:47899:3.12.0.0;Target=TRINITY_DN8897_c0_g1_i1 1 2592 +;Gap=M2592
scaffold277|size287546	est2genome	expressed_sequence_match	68155	68362	1040	+	.	ID=scaffold277|size287546:hit:47900:3.12.0.0;Name=TRINITY_DN25202_c0_g1_i1;score=1040
scaffold277|size287546	est2genome	match_part	68155	68362	1040	+	.	ID=scaffold277|size287546:hsp:106300:3.12.0.0;Parent=scaffold277|size287546:hit:47900:3.12.0.0;Target=TRINITY_DN25202_c0_g1_i1 1 208 -;Gap=M208
scaffold277|size287546	est2genome	expressed_sequence_match	75355	76941	7050	+	.	ID=scaffold277|size287546:hit:47901:3.12.0.0;Name=TRINITY_DN10916_c0_g1_i1;score=7050
scaffold277|size287546	est2genome	match_part	75355	76352	7050	+	.	ID=scaffold277|size287546:hsp:106301:3.12.0.0;Parent=scaffold277|size287546:hit:47901:3.12.0.0;Target=TRINITY_DN10916_c0_g1_i1 1 998 +;Gap=M998
scaffold277|size287546	est2genome	match_part	76517	76941	7050	+	.	ID=scaffold277|size287546:hsp:106302:3.12.0.0;Parent=scaffold277|size287546:hit:47901:3.12.0.0;Target=TRINITY_DN10916_c0_g1_i1 999 1423 +;Gap=M425
scaffold277|size287546	est2genome	expressed_sequence_match	75355	75830	1955	+	.	ID=scaffold277|size287546:hit:47902:3.12.0.0;Name=TRINITY_DN10916_c0_g1_i2;score=1955
scaffold277|size287546	est2genome	match_part	75355	75417	1955	+	.	ID=scaffold277|size287546:hsp:106303:3.12.0.0;Parent=scaffold277|size287546:hit:47902:3.12.0.0;Target=TRINITY_DN10916_c0_g1_i2 1 63 +;Gap=M63
scaffold277|size287546	est2genome	match_part	75497	75830	1955	+	.	ID=scaffold277|size287546:hsp:106304:3.12.0.0;Parent=scaffold277|size287546:hit:47902:3.12.0.0;Target=TRINITY_DN10916_c0_g1_i2 64 397 +;Gap=M334
scaffold277|size287546	est2genome	expressed_sequence_match	75355	76941	7935	+	.	ID=scaffold277|size287546:hit:47903:3.12.0.0;Name=TRINITY_DN10916_c0_g1_i3;score=7935
scaffold277|size287546	est2genome	match_part	75355	76941	7935	+	.	ID=scaffold277|size287546:hsp:106305:3.12.0.0;Parent=scaffold277|size287546:hit:47903:3.12.0.0;Target=TRINITY_DN10916_c0_g1_i3 1 1587 +;Gap=M1587
scaffold277|size287546	est2genome	expressed_sequence_match	75355	76941	7466	+	.	ID=scaffold277|size287546:hit:47904:3.12.0.0;Name=TRINITY_DN10916_c0_g1_i5;score=7466
scaffold277|size287546	est2genome	match_part	75355	75830	7466	+	.	ID=scaffold277|size287546:hsp:106306:3.12.0.0;Parent=scaffold277|size287546:hit:47904:3.12.0.0;Target=TRINITY_DN10916_c0_g1_i5 1 476 +;Gap=M476
scaffold277|size287546	est2genome	match_part	75919	76941	7466	+	.	ID=scaffold277|size287546:hsp:106307:3.12.0.0;Parent=scaffold277|size287546:hit:47904:3.12.0.0;Target=TRINITY_DN10916_c0_g1_i5 477 1499 +;Gap=M1023
scaffold277|size287546	est2genome	expressed_sequence_match	76420	77013	2970	+	.	ID=scaffold277|size287546:hit:47905:3.12.0.0;Name=TRINITY_DN5847_c0_g1_i1;score=2970
scaffold277|size287546	est2genome	match_part	76420	77013	2970	+	.	ID=scaffold277|size287546:hsp:106308:3.12.0.0;Parent=scaffold277|size287546:hit:47905:3.12.0.0;Target=TRINITY_DN5847_c0_g1_i1 1 594 -;Gap=M594
scaffold277|size287546	est2genome	expressed_sequence_match	75355	76941	6581	+	.	ID=scaffold277|size287546:hit:47906:3.12.0.0;Name=TRINITY_DN10916_c0_g1_i7;score=6581
scaffold277|size287546	est2genome	match_part	75355	75830	6581	+	.	ID=scaffold277|size287546:hsp:106309:3.12.0.0;Parent=scaffold277|size287546:hit:47906:3.12.0.0;Target=TRINITY_DN10916_c0_g1_i7 1 476 +;Gap=M476
scaffold277|size287546	est2genome	match_part	75919	76352	6581	+	.	ID=scaffold277|size287546:hsp:106310:3.12.0.0;Parent=scaffold277|size287546:hit:47906:3.12.0.0;Target=TRINITY_DN10916_c0_g1_i7 477 910 +;Gap=M434
scaffold277|size287546	est2genome	match_part	76517	76941	6581	+	.	ID=scaffold277|size287546:hsp:106311:3.12.0.0;Parent=scaffold277|size287546:hit:47906:3.12.0.0;Target=TRINITY_DN10916_c0_g1_i7 911 1335 +;Gap=M425
scaffold277|size287546	est2genome	expressed_sequence_match	75256	77013	8392	+	.	ID=scaffold277|size287546:hit:47907:3.12.0.0;Name=TRINITY_DN5847_c0_g2_i1;score=8392
scaffold277|size287546	est2genome	match_part	75256	76440	8392	+	.	ID=scaffold277|size287546:hsp:106312:3.12.0.0;Parent=scaffold277|size287546:hit:47907:3.12.0.0;Target=TRINITY_DN5847_c0_g2_i1 498 1682 -;Gap=M1185
scaffold277|size287546	est2genome	match_part	76517	77013	8392	+	.	ID=scaffold277|size287546:hsp:106313:3.12.0.0;Parent=scaffold277|size287546:hit:47907:3.12.0.0;Target=TRINITY_DN5847_c0_g2_i1 1 497 -;Gap=M497
scaffold277|size287546	est2genome	expressed_sequence_match	75256	77013	7923	+	.	ID=scaffold277|size287546:hit:47908:3.12.0.0;Name=TRINITY_DN5847_c0_g2_i2;score=7923
scaffold277|size287546	est2genome	match_part	75256	75830	7923	+	.	ID=scaffold277|size287546:hsp:106314:3.12.0.0;Parent=scaffold277|size287546:hit:47908:3.12.0.0;Target=TRINITY_DN5847_c0_g2_i2 1020 1594 -;Gap=M575
scaffold277|size287546	est2genome	match_part	75919	76440	7923	+	.	ID=scaffold277|size287546:hsp:106315:3.12.0.0;Parent=scaffold277|size287546:hit:47908:3.12.0.0;Target=TRINITY_DN5847_c0_g2_i2 498 1019 -;Gap=M522
scaffold277|size287546	est2genome	match_part	76517	77013	7923	+	.	ID=scaffold277|size287546:hsp:106316:3.12.0.0;Parent=scaffold277|size287546:hit:47908:3.12.0.0;Target=TRINITY_DN5847_c0_g2_i2 1 497 -;Gap=M497
scaffold277|size287546	est2genome	expressed_sequence_match	78336	79495	5773	-	.	ID=scaffold277|size287546:hit:47909:3.12.0.0;Name=TRINITY_DN15874_c0_g1_i1;score=5773
scaffold277|size287546	est2genome	match_part	78336	79495	5773	-	.	ID=scaffold277|size287546:hsp:106317:3.12.0.0;Parent=scaffold277|size287546:hit:47909:3.12.0.0;Target=TRINITY_DN15874_c0_g1_i1 1 1160 +;Gap=M1160
scaffold277|size287546	est2genome	expressed_sequence_match	83365	84467	5515	-	.	ID=scaffold277|size287546:hit:47910:3.12.0.0;Name=TRINITY_DN7584_c0_g2_i1;score=5515
scaffold277|size287546	est2genome	match_part	83365	84467	5515	-	.	ID=scaffold277|size287546:hsp:106318:3.12.0.0;Parent=scaffold277|size287546:hit:47910:3.12.0.0;Target=TRINITY_DN7584_c0_g2_i1 1 1103 -;Gap=M1103
scaffold277|size287546	est2genome	expressed_sequence_match	82406	83440	4742	+	.	ID=scaffold277|size287546:hit:47911:3.12.0.0;Name=TRINITY_DN6312_c0_g1_i1;score=4742
scaffold277|size287546	est2genome	match_part	82406	82773	4742	+	.	ID=scaffold277|size287546:hsp:106319:3.12.0.0;Parent=scaffold277|size287546:hit:47911:3.12.0.0;Target=TRINITY_DN6312_c0_g1_i1 1 368 +;Gap=M368
scaffold277|size287546	est2genome	match_part	82857	83440	4742	+	.	ID=scaffold277|size287546:hsp:106320:3.12.0.0;Parent=scaffold277|size287546:hit:47911:3.12.0.0;Target=TRINITY_DN6312_c0_g1_i1 369 952 +;Gap=M584
scaffold277|size287546	est2genome	expressed_sequence_match	79590	83456	18961	-	.	ID=scaffold277|size287546:hit:47912:3.12.0.0;Name=TRINITY_DN5145_c0_g1_i1;score=18961
scaffold277|size287546	est2genome	match_part	82828	83456	18961	-	.	ID=scaffold277|size287546:hsp:106321:3.12.0.0;Parent=scaffold277|size287546:hit:47912:3.12.0.0;Target=TRINITY_DN5145_c0_g1_i1 1 629 +;Gap=M629
scaffold277|size287546	est2genome	match_part	79590	82754	18961	-	.	ID=scaffold277|size287546:hsp:106322:3.12.0.0;Parent=scaffold277|size287546:hit:47912:3.12.0.0;Target=TRINITY_DN5145_c0_g1_i1 630 3794 +;Gap=M3165
scaffold277|size287546	est2genome	expressed_sequence_match	82772	83440	3345	+	.	ID=scaffold277|size287546:hit:47913:3.12.0.0;Name=TRINITY_DN6312_c0_g1_i2;score=3345
scaffold277|size287546	est2genome	match_part	82772	83440	3345	+	.	ID=scaffold277|size287546:hsp:106323:3.12.0.0;Parent=scaffold277|size287546:hit:47913:3.12.0.0;Target=TRINITY_DN6312_c0_g1_i2 1 669 +;Gap=M669
scaffold277|size287546	est2genome	expressed_sequence_match	79590	83456	18526	-	.	ID=scaffold277|size287546:hit:47914:3.12.0.0;Name=TRINITY_DN5145_c0_g1_i2;score=18526
scaffold277|size287546	est2genome	match_part	82828	83456	18526	-	.	ID=scaffold277|size287546:hsp:106324:3.12.0.0;Parent=scaffold277|size287546:hit:47914:3.12.0.0;Target=TRINITY_DN5145_c0_g1_i2 1 629 +;Gap=M629
scaffold277|size287546	est2genome	match_part	80535	82754	18526	-	.	ID=scaffold277|size287546:hsp:106325:3.12.0.0;Parent=scaffold277|size287546:hit:47914:3.12.0.0;Target=TRINITY_DN5145_c0_g1_i2 630 2849 +;Gap=M2220
scaffold277|size287546	est2genome	match_part	79590	80450	18526	-	.	ID=scaffold277|size287546:hsp:106326:3.12.0.0;Parent=scaffold277|size287546:hit:47914:3.12.0.0;Target=TRINITY_DN5145_c0_g1_i2 2850 3710 +;Gap=M861
scaffold277|size287546	est2genome	expressed_sequence_match	82406	83440	2949	+	.	ID=scaffold277|size287546:hit:47915:3.12.0.0;Name=TRINITY_DN6312_c0_g2_i1;score=2949
scaffold277|size287546	est2genome	match_part	82406	82510	2949	+	.	ID=scaffold277|size287546:hsp:106327:3.12.0.0;Parent=scaffold277|size287546:hit:47915:3.12.0.0;Target=TRINITY_DN6312_c0_g2_i1 1 105 +;Gap=M105
scaffold277|size287546	est2genome	match_part	82950	83440	2949	+	.	ID=scaffold277|size287546:hsp:106328:3.12.0.0;Parent=scaffold277|size287546:hit:47915:3.12.0.0;Target=TRINITY_DN6312_c0_g2_i1 106 596 +;Gap=M491
scaffold277|size287546	est2genome	expressed_sequence_match	83395	84517	5615	-	.	ID=scaffold277|size287546:hit:47916:3.12.0.0;Name=TRINITY_DN11905_c0_g1_i1;score=5615
scaffold277|size287546	est2genome	match_part	83395	84517	5615	-	.	ID=scaffold277|size287546:hsp:106329:3.12.0.0;Parent=scaffold277|size287546:hit:47916:3.12.0.0;Target=TRINITY_DN11905_c0_g1_i1 1 1123 +;Gap=M1123
scaffold277|size287546	est2genome	expressed_sequence_match	84851	86987	10227	+	.	ID=scaffold277|size287546:hit:47917:3.12.0.0;Name=TRINITY_DN1797_c0_g2_i1;score=10227
scaffold277|size287546	est2genome	match_part	84851	86860	10227	+	.	ID=scaffold277|size287546:hsp:106330:3.12.0.0;Parent=scaffold277|size287546:hit:47917:3.12.0.0;Target=TRINITY_DN1797_c0_g2_i1 1 2011 +;Gap=M2010
scaffold277|size287546	est2genome	match_part	86946	86987	10227	+	.	ID=scaffold277|size287546:hsp:106331:3.12.0.0;Parent=scaffold277|size287546:hit:47917:3.12.0.0;Target=TRINITY_DN1797_c0_g2_i1 2012 2053 +;Gap=M42
scaffold277|size287546	est2genome	expressed_sequence_match	87144	88642	7495	-	.	ID=scaffold277|size287546:hit:47918:3.12.0.0;Name=TRINITY_DN20161_c0_g1_i1;score=7495
scaffold277|size287546	est2genome	match_part	87144	88642	7495	-	.	ID=scaffold277|size287546:hsp:106332:3.12.0.0;Parent=scaffold277|size287546:hit:47918:3.12.0.0;Target=TRINITY_DN20161_c0_g1_i1 1 1499 +;Gap=M1499
scaffold277|size287546	est2genome	expressed_sequence_match	87117	88618	7510	-	.	ID=scaffold277|size287546:hit:47919:3.12.0.0;Name=TRINITY_DN14453_c0_g1_i1;score=7510
scaffold277|size287546	est2genome	match_part	87117	88618	7510	-	.	ID=scaffold277|size287546:hsp:106333:3.12.0.0;Parent=scaffold277|size287546:hit:47919:3.12.0.0;Target=TRINITY_DN14453_c0_g1_i1 1 1502 -;Gap=M1502
scaffold277|size287546	blastn	expressed_sequence_match	90431	90672	242	+	.	ID=scaffold277|size287546:hit:47920:3.12.0.0;Name=TRINITY_DN6886_c0_g1_i1;score=242
scaffold277|size287546	blastn	match_part	90431	90672	242	+	.	ID=scaffold277|size287546:hsp:106334:3.12.0.0;Parent=scaffold277|size287546:hit:47920:3.12.0.0;Target=TRINITY_DN6886_c0_g1_i1 5 246 +;Gap=M242
scaffold277|size287546	blastn	expressed_sequence_match	92872	94325	1454	-	.	ID=scaffold277|size287546:hit:47921:3.12.0.0;Name=TRINITY_DN8843_c0_g1_i1;score=1454
scaffold277|size287546	blastn	match_part	92872	94325	1454	-	.	ID=scaffold277|size287546:hsp:106335:3.12.0.0;Parent=scaffold277|size287546:hit:47921:3.12.0.0;Target=TRINITY_DN8843_c0_g1_i1 1 1454 +;Gap=M1454
scaffold277|size287546	blastn	expressed_sequence_match	92872	96058	679	-	.	ID=scaffold277|size287546:hit:47922:3.12.0.0;Name=TRINITY_DN8843_c0_g2_i2;score=679
scaffold277|size287546	blastn	match_part	95380	96058	679	-	.	ID=scaffold277|size287546:hsp:106336:3.12.0.0;Parent=scaffold277|size287546:hit:47922:3.12.0.0;Target=TRINITY_DN8843_c0_g2_i2 1 679 +;Gap=M679
scaffold277|size287546	blastn	match_part	94666	95289	624	-	.	ID=scaffold277|size287546:hsp:106337:3.12.0.0;Parent=scaffold277|size287546:hit:47922:3.12.0.0;Target=TRINITY_DN8843_c0_g2_i2 680 1303 +;Gap=M624
scaffold277|size287546	blastn	match_part	94303	94562	260	-	.	ID=scaffold277|size287546:hsp:106338:3.12.0.0;Parent=scaffold277|size287546:hit:47922:3.12.0.0;Target=TRINITY_DN8843_c0_g2_i2 1304 1563 +;Gap=M260
scaffold277|size287546	blastn	match_part	92872	94197	1326	-	.	ID=scaffold277|size287546:hsp:106339:3.12.0.0;Parent=scaffold277|size287546:hit:47922:3.12.0.0;Target=TRINITY_DN8843_c0_g2_i2 1563 2888 +;Gap=M1326
scaffold277|size287546	blastn	expressed_sequence_match	91389	96258	2799	+	.	ID=scaffold277|size287546:hit:47923:3.12.0.0;Name=TRINITY_DN818_c0_g1_i1;score=2799
scaffold277|size287546	blastn	match_part	91389	94197	2799	+	.	ID=scaffold277|size287546:hsp:106340:3.12.0.0;Parent=scaffold277|size287546:hit:47923:3.12.0.0;Target=TRINITY_DN818_c0_g1_i1 134 2943 +;Gap=M2809
scaffold277|size287546	blastn	match_part	94303	94562	260	+	.	ID=scaffold277|size287546:hsp:106341:3.12.0.0;Parent=scaffold277|size287546:hit:47923:3.12.0.0;Target=TRINITY_DN818_c0_g1_i1 2943 3202 +;Gap=M260
scaffold277|size287546	blastn	match_part	94666	95289	624	+	.	ID=scaffold277|size287546:hsp:106342:3.12.0.0;Parent=scaffold277|size287546:hit:47923:3.12.0.0;Target=TRINITY_DN818_c0_g1_i1 3203 3826 +;Gap=M624
scaffold277|size287546	blastn	match_part	95380	95492	113	+	.	ID=scaffold277|size287546:hsp:106343:3.12.0.0;Parent=scaffold277|size287546:hit:47923:3.12.0.0;Target=TRINITY_DN818_c0_g1_i1 3827 3939 +;Gap=M113
scaffold277|size287546	blastn	match_part	95702	96258	557	+	.	ID=scaffold277|size287546:hsp:106344:3.12.0.0;Parent=scaffold277|size287546:hit:47923:3.12.0.0;Target=TRINITY_DN818_c0_g1_i1 3938 4494 +;Gap=M557
scaffold277|size287546	est2genome	expressed_sequence_match	90425	90886	1729	-	.	ID=scaffold277|size287546:hit:47924:3.12.0.0;Name=TRINITY_DN6886_c0_g1_i1;score=1729
scaffold277|size287546	est2genome	match_part	90780	90886	1729	-	.	ID=scaffold277|size287546:hsp:106345:3.12.0.0;Parent=scaffold277|size287546:hit:47924:3.12.0.0;Target=TRINITY_DN6886_c0_g1_i1 247 353 -;Gap=M107
scaffold277|size287546	est2genome	match_part	90425	90672	1729	-	.	ID=scaffold277|size287546:hsp:106346:3.12.0.0;Parent=scaffold277|size287546:hit:47924:3.12.0.0;Target=TRINITY_DN6886_c0_g1_i1 1 246 -;Gap=M248
scaffold277|size287546	est2genome	expressed_sequence_match	92872	94325	7270	-	.	ID=scaffold277|size287546:hit:47925:3.12.0.0;Name=TRINITY_DN8843_c0_g1_i1;score=7270
scaffold277|size287546	est2genome	match_part	92872	94325	7270	-	.	ID=scaffold277|size287546:hsp:106347:3.12.0.0;Parent=scaffold277|size287546:hit:47925:3.12.0.0;Target=TRINITY_DN8843_c0_g1_i1 1 1454 +;Gap=M1454
scaffold277|size287546	est2genome	expressed_sequence_match	92872	96058	14385	-	.	ID=scaffold277|size287546:hit:47926:3.12.0.0;Name=TRINITY_DN8843_c0_g2_i2;score=14385
scaffold277|size287546	est2genome	match_part	95380	96058	14385	-	.	ID=scaffold277|size287546:hsp:106348:3.12.0.0;Parent=scaffold277|size287546:hit:47926:3.12.0.0;Target=TRINITY_DN8843_c0_g2_i2 1 679 +;Gap=M679
scaffold277|size287546	est2genome	match_part	94666	95289	14385	-	.	ID=scaffold277|size287546:hsp:106349:3.12.0.0;Parent=scaffold277|size287546:hit:47926:3.12.0.0;Target=TRINITY_DN8843_c0_g2_i2 680 1303 +;Gap=M624
scaffold277|size287546	est2genome	match_part	94303	94562	14385	-	.	ID=scaffold277|size287546:hsp:106350:3.12.0.0;Parent=scaffold277|size287546:hit:47926:3.12.0.0;Target=TRINITY_DN8843_c0_g2_i2 1304 1563 +;Gap=M260
scaffold277|size287546	est2genome	match_part	92872	94196	14385	-	.	ID=scaffold277|size287546:hsp:106351:3.12.0.0;Parent=scaffold277|size287546:hit:47926:3.12.0.0;Target=TRINITY_DN8843_c0_g2_i2 1564 2888 +;Gap=M1325
scaffold277|size287546	est2genome	expressed_sequence_match	91258	96258	22346	-	.	ID=scaffold277|size287546:hit:47927:3.12.0.0;Name=TRINITY_DN818_c0_g1_i1;score=22346
scaffold277|size287546	est2genome	match_part	95703	96258	22346	-	.	ID=scaffold277|size287546:hsp:106352:3.12.0.0;Parent=scaffold277|size287546:hit:47927:3.12.0.0;Target=TRINITY_DN818_c0_g1_i1 3939 4494 -;Gap=M556
scaffold277|size287546	est2genome	match_part	95380	95491	22346	-	.	ID=scaffold277|size287546:hsp:106353:3.12.0.0;Parent=scaffold277|size287546:hit:47927:3.12.0.0;Target=TRINITY_DN818_c0_g1_i1 3827 3938 -;Gap=M112
scaffold277|size287546	est2genome	match_part	94666	95289	22346	-	.	ID=scaffold277|size287546:hsp:106354:3.12.0.0;Parent=scaffold277|size287546:hit:47927:3.12.0.0;Target=TRINITY_DN818_c0_g1_i1 3203 3826 -;Gap=M624
scaffold277|size287546	est2genome	match_part	94303	94562	22346	-	.	ID=scaffold277|size287546:hsp:106355:3.12.0.0;Parent=scaffold277|size287546:hit:47927:3.12.0.0;Target=TRINITY_DN818_c0_g1_i1 2943 3202 -;Gap=M260
scaffold277|size287546	est2genome	match_part	91258	94196	22346	-	.	ID=scaffold277|size287546:hsp:106356:3.12.0.0;Parent=scaffold277|size287546:hit:47927:3.12.0.0;Target=TRINITY_DN818_c0_g1_i1 1 2942 -;Gap=M2939
###
scaffold277|size287546	blastx	protein_match	107542	108830	515	+	.	ID=scaffold277|size287546:hit:47928:3.12.0.1;Name=jgi|Fracy1|273059|estExt_fgenesh2_kg.C_690022;score=515
scaffold277|size287546	blastx	match_part	107542	107919	515	+	.	ID=scaffold277|size287546:hsp:106357:3.12.0.1;Parent=scaffold277|size287546:hit:47928:3.12.0.1;Target=jgi|Fracy1|273059|estExt_fgenesh2_kg.C_690022 86 211 +;Gap=M378
scaffold277|size287546	blastx	match_part	108312	108830	580	+	.	ID=scaffold277|size287546:hsp:106358:3.12.0.1;Parent=scaffold277|size287546:hit:47928:3.12.0.1;Target=jgi|Fracy1|273059|estExt_fgenesh2_kg.C_690022 210 384 +;Gap=M519
scaffold277|size287546	blastx	protein_match	107542	108830	515	+	.	ID=scaffold277|size287546:hit:47929:3.12.0.1;Name=jgi|Fracy1|273059|estExt_fgenesh2_kg.C_690022;score=515
scaffold277|size287546	blastx	match_part	107542	107919	515	+	.	ID=scaffold277|size287546:hsp:106359:3.12.0.1;Parent=scaffold277|size287546:hit:47929:3.12.0.1;Target=jgi|Fracy1|273059|estExt_fgenesh2_kg.C_690022 86 211 +;Gap=M378
scaffold277|size287546	blastx	match_part	108312	108830	580	+	.	ID=scaffold277|size287546:hsp:106360:3.12.0.1;Parent=scaffold277|size287546:hit:47929:3.12.0.1;Target=jgi|Fracy1|273059|estExt_fgenesh2_kg.C_690022 210 384 +;Gap=M519
scaffold277|size287546	blastx	protein_match	107470	108830	523	+	.	ID=scaffold277|size287546:hit:47930:3.12.0.1;Name=jgi|Phatr2|51700|phatr1_ua_kg.chr_4000059;score=523
scaffold277|size287546	blastx	match_part	107470	107919	523	+	.	ID=scaffold277|size287546:hsp:106361:3.12.0.1;Parent=scaffold277|size287546:hit:47930:3.12.0.1;Target=jgi|Phatr2|51700|phatr1_ua_kg.chr_4000059 27 184 +;Gap=M450
scaffold277|size287546	blastx	match_part	108312	108830	613	+	.	ID=scaffold277|size287546:hsp:106362:3.12.0.1;Parent=scaffold277|size287546:hit:47930:3.12.0.1;Target=jgi|Phatr2|51700|phatr1_ua_kg.chr_4000059 183 355 +;Gap=M519
scaffold277|size287546	blastx	protein_match	107542	108830	543	+	.	ID=scaffold277|size287546:hit:47931:3.12.0.1;Name=jgi|Thaps3|31907|e_gw1.2.325.1;score=543
scaffold277|size287546	blastx	match_part	107542	107919	543	+	.	ID=scaffold277|size287546:hsp:106363:3.12.0.1;Parent=scaffold277|size287546:hit:47931:3.12.0.1;Target=jgi|Thaps3|31907|e_gw1.2.325.1 1 125 +;Gap=M378
scaffold277|size287546	blastx	match_part	108312	108830	813	+	.	ID=scaffold277|size287546:hsp:106364:3.12.0.1;Parent=scaffold277|size287546:hit:47931:3.12.0.1;Target=jgi|Thaps3|31907|e_gw1.2.325.1 124 296 +;Gap=M519
scaffold277|size287546	blastx	protein_match	107449	108830	538	+	.	ID=scaffold277|size287546:hit:47932:3.12.0.1;Name=jgi|Thaoce1|99924|rna28256;score=538
scaffold277|size287546	blastx	match_part	107449	107919	538	+	.	ID=scaffold277|size287546:hsp:106365:3.12.0.1;Parent=scaffold277|size287546:hit:47932:3.12.0.1;Target=jgi|Thaoce1|99924|rna28256 19 171 +;Gap=M471
scaffold277|size287546	blastx	match_part	108312	108830	800	+	.	ID=scaffold277|size287546:hsp:106366:3.12.0.1;Parent=scaffold277|size287546:hit:47932:3.12.0.1;Target=jgi|Thaoce1|99924|rna28256 170 342 +;Gap=M519
scaffold277|size287546	blastx	protein_match	107542	108830	516	+	.	ID=scaffold277|size287546:hit:47933:3.12.0.1;Name=jgi|Fracy1|267640|estExt_fgenesh2_kg.C_20055;score=516
scaffold277|size287546	blastx	match_part	107542	107919	516	+	.	ID=scaffold277|size287546:hsp:106367:3.12.0.1;Parent=scaffold277|size287546:hit:47933:3.12.0.1;Target=jgi|Fracy1|267640|estExt_fgenesh2_kg.C_20055 86 211 +;Gap=M378
scaffold277|size287546	blastx	match_part	108312	108830	588	+	.	ID=scaffold277|size287546:hsp:106368:3.12.0.1;Parent=scaffold277|size287546:hit:47933:3.12.0.1;Target=jgi|Fracy1|267640|estExt_fgenesh2_kg.C_20055 210 384 +;Gap=M519
scaffold277|size287546	blastx	protein_match	107542	108830	516	+	.	ID=scaffold277|size287546:hit:47934:3.12.0.1;Name=jgi|Fracy1|267640|estExt_fgenesh2_kg.C_20055;score=516
scaffold277|size287546	blastx	match_part	107542	107919	516	+	.	ID=scaffold277|size287546:hsp:106369:3.12.0.1;Parent=scaffold277|size287546:hit:47934:3.12.0.1;Target=jgi|Fracy1|267640|estExt_fgenesh2_kg.C_20055 86 211 +;Gap=M378
scaffold277|size287546	blastx	match_part	108312	108830	588	+	.	ID=scaffold277|size287546:hsp:106370:3.12.0.1;Parent=scaffold277|size287546:hit:47934:3.12.0.1;Target=jgi|Fracy1|267640|estExt_fgenesh2_kg.C_20055 210 384 +;Gap=M519
scaffold277|size287546	blastx	protein_match	107542	108830	516	+	.	ID=scaffold277|size287546:hit:47935:3.12.0.1;Name=jgi|Fracy1|267640|estExt_fgenesh2_kg.C_20055;score=516
scaffold277|size287546	blastx	match_part	107542	107919	516	+	.	ID=scaffold277|size287546:hsp:106371:3.12.0.1;Parent=scaffold277|size287546:hit:47935:3.12.0.1;Target=jgi|Fracy1|267640|estExt_fgenesh2_kg.C_20055 86 211 +;Gap=M378
scaffold277|size287546	blastx	match_part	108312	108830	588	+	.	ID=scaffold277|size287546:hsp:106372:3.12.0.1;Parent=scaffold277|size287546:hit:47935:3.12.0.1;Target=jgi|Fracy1|267640|estExt_fgenesh2_kg.C_20055 210 384 +;Gap=M519
scaffold277|size287546	blastx	protein_match	123413	124465	741	+	.	ID=scaffold277|size287546:hit:47936:3.12.0.1;Name=jgi|Thaoce1|96351|rna4245;score=741
scaffold277|size287546	blastx	match_part	123413	124465	741	+	.	ID=scaffold277|size287546:hsp:106373:3.12.0.1;Parent=scaffold277|size287546:hit:47936:3.12.0.1;Target=jgi|Thaoce1|96351|rna4245 93 446 +;Gap=M1053
scaffold277|size287546	blastx	protein_match	123329	124465	1015	+	.	ID=scaffold277|size287546:hit:47937:3.12.0.1;Name=jgi|Thaps3|21585|estExt_fgenesh1_pg.C_chr_30011;score=1015
scaffold277|size287546	blastx	match_part	123329	124465	1015	+	.	ID=scaffold277|size287546:hsp:106374:3.12.0.1;Parent=scaffold277|size287546:hit:47937:3.12.0.1;Target=jgi|Thaps3|21585|estExt_fgenesh1_pg.C_chr_30011 248 688 +;Gap=M1137
scaffold277|size287546	blastx	protein_match	130069	130218	232	+	.	ID=scaffold277|size287546:hit:47938:3.12.0.1;Name=jgi|Thaps3|20541|gw1.2.843.1;score=232
scaffold277|size287546	blastx	match_part	130069	130218	232	+	.	ID=scaffold277|size287546:hsp:106375:3.12.0.1;Parent=scaffold277|size287546:hit:47938:3.12.0.1;Target=jgi|Thaps3|20541|gw1.2.843.1 1 50 +;Gap=M150
scaffold277|size287546	blastx	protein_match	130736	131911	1560	+	.	ID=scaffold277|size287546:hit:47939:3.12.0.1;Name=jgi|Thaps3|2130|fgenesh1_pg.C_chr_2000085;score=1560
scaffold277|size287546	blastx	match_part	130736	131911	1560	+	.	ID=scaffold277|size287546:hsp:106376:3.12.0.1;Parent=scaffold277|size287546:hit:47939:3.12.0.1;Target=jgi|Thaps3|2130|fgenesh1_pg.C_chr_2000085 1 385 +;Gap=M1176
scaffold277|size287546	blastx	protein_match	130045	131860	713	+	.	ID=scaffold277|size287546:hit:47940:3.12.0.1;Name=jgi|Fracy1|223581|fgenesh2_pm.1_%2523_453;score=713
scaffold277|size287546	blastx	match_part	130045	130602	713	+	.	ID=scaffold277|size287546:hsp:106377:3.12.0.1;Parent=scaffold277|size287546:hit:47940:3.12.0.1;Target=jgi|Fracy1|223581|fgenesh2_pm.1_%252523_453 2 192 +;Gap=M558
scaffold277|size287546	blastx	match_part	130688	131254	440	+	.	ID=scaffold277|size287546:hsp:106378:3.12.0.1;Parent=scaffold277|size287546:hit:47940:3.12.0.1;Target=jgi|Fracy1|223581|fgenesh2_pm.1_%252523_453 194 385 +;Gap=M567
scaffold277|size287546	blastx	match_part	131423	131860	317	+	.	ID=scaffold277|size287546:hsp:106379:3.12.0.1;Parent=scaffold277|size287546:hit:47940:3.12.0.1;Target=jgi|Fracy1|223581|fgenesh2_pm.1_%252523_453 321 457 +;Gap=M438
scaffold277|size287546	blastx	protein_match	130045	131860	713	+	.	ID=scaffold277|size287546:hit:47941:3.12.0.1;Name=jgi|Fracy1|223581|fgenesh2_pm.1_%2523_453;score=713
scaffold277|size287546	blastx	match_part	130045	130602	713	+	.	ID=scaffold277|size287546:hsp:106380:3.12.0.1;Parent=scaffold277|size287546:hit:47941:3.12.0.1;Target=jgi|Fracy1|223581|fgenesh2_pm.1_%252523_453 2 192 +;Gap=M558
scaffold277|size287546	blastx	match_part	130688	131254	440	+	.	ID=scaffold277|size287546:hsp:106381:3.12.0.1;Parent=scaffold277|size287546:hit:47941:3.12.0.1;Target=jgi|Fracy1|223581|fgenesh2_pm.1_%252523_453 194 385 +;Gap=M567
scaffold277|size287546	blastx	match_part	131423	131860	317	+	.	ID=scaffold277|size287546:hsp:106382:3.12.0.1;Parent=scaffold277|size287546:hit:47941:3.12.0.1;Target=jgi|Fracy1|223581|fgenesh2_pm.1_%252523_453 321 457 +;Gap=M438
scaffold277|size287546	blastx	protein_match	130068	131896	203	+	.	ID=scaffold277|size287546:hit:47942:3.12.0.1;Name=jgi|Thaoce1|76651|rna29846;score=203
scaffold277|size287546	blastx	match_part	130068	130604	203	+	.	ID=scaffold277|size287546:hsp:106383:3.12.0.1;Parent=scaffold277|size287546:hit:47942:3.12.0.1;Target=jgi|Thaoce1|76651|rna29846 17 199 +;Gap=M537
scaffold277|size287546	blastx	match_part	130678	130935	90	+	.	ID=scaffold277|size287546:hsp:106384:3.12.0.1;Parent=scaffold277|size287546:hit:47942:3.12.0.1;Target=jgi|Thaoce1|76651|rna29846 197 282 +;Gap=M258
scaffold277|size287546	blastx	match_part	130994	131896	849	+	.	ID=scaffold277|size287546:hsp:106385:3.12.0.1;Parent=scaffold277|size287546:hit:47942:3.12.0.1;Target=jgi|Thaoce1|76651|rna29846 308 603 +;Gap=M903
scaffold277|size287546	blastx	protein_match	129988	131884	743	+	.	ID=scaffold277|size287546:hit:47943:3.12.0.1;Name=jgi|Phatr2|30925|estExt_Genewise1.C_chr_270056;score=743
scaffold277|size287546	blastx	match_part	129988	130602	743	+	.	ID=scaffold277|size287546:hsp:106386:3.12.0.1;Parent=scaffold277|size287546:hit:47943:3.12.0.1;Target=jgi|Phatr2|30925|estExt_Genewise1.C_chr_270056 39 258 +;Gap=M615
scaffold277|size287546	blastx	match_part	130688	131884	737	+	.	ID=scaffold277|size287546:hsp:106387:3.12.0.1;Parent=scaffold277|size287546:hit:47943:3.12.0.1;Target=jgi|Phatr2|30925|estExt_Genewise1.C_chr_270056 260 592 +;Gap=M1197
scaffold277|size287546	blastx	protein_match	130045	131860	713	+	.	ID=scaffold277|size287546:hit:47944:3.12.0.1;Name=jgi|Fracy1|223581|fgenesh2_pm.1_%2523_453;score=713
scaffold277|size287546	blastx	match_part	130045	130602	713	+	.	ID=scaffold277|size287546:hsp:106388:3.12.0.1;Parent=scaffold277|size287546:hit:47944:3.12.0.1;Target=jgi|Fracy1|223581|fgenesh2_pm.1_%252523_453 2 192 +;Gap=M558
scaffold277|size287546	blastx	match_part	130688	131254	440	+	.	ID=scaffold277|size287546:hsp:106389:3.12.0.1;Parent=scaffold277|size287546:hit:47944:3.12.0.1;Target=jgi|Fracy1|223581|fgenesh2_pm.1_%252523_453 194 385 +;Gap=M567
scaffold277|size287546	blastx	match_part	131423	131860	317	+	.	ID=scaffold277|size287546:hsp:106390:3.12.0.1;Parent=scaffold277|size287546:hit:47944:3.12.0.1;Target=jgi|Fracy1|223581|fgenesh2_pm.1_%252523_453 321 457 +;Gap=M438
scaffold277|size287546	blastx	protein_match	166804	167070	199	-	.	ID=scaffold277|size287546:hit:47945:3.12.0.1;Name=jgi|Fracy1|239015|fgenesh2_pg.6_%2523_417;score=199
scaffold277|size287546	blastx	match_part	166804	167070	199	-	.	ID=scaffold277|size287546:hsp:106391:3.12.0.1;Parent=scaffold277|size287546:hit:47945:3.12.0.1;Target=jgi|Fracy1|239015|fgenesh2_pg.6_%252523_417 21 111 +;Gap=M267
scaffold277|size287546	blastx	protein_match	166804	167070	199	-	.	ID=scaffold277|size287546:hit:47946:3.12.0.1;Name=jgi|Fracy1|239015|fgenesh2_pg.6_%2523_417;score=199
scaffold277|size287546	blastx	match_part	166804	167070	199	-	.	ID=scaffold277|size287546:hsp:106392:3.12.0.1;Parent=scaffold277|size287546:hit:47946:3.12.0.1;Target=jgi|Fracy1|239015|fgenesh2_pg.6_%252523_417 21 111 +;Gap=M267
scaffold277|size287546	blastx	protein_match	166804	167070	199	-	.	ID=scaffold277|size287546:hit:47947:3.12.0.1;Name=jgi|Fracy1|239015|fgenesh2_pg.6_%2523_417;score=199
scaffold277|size287546	blastx	match_part	166804	167070	199	-	.	ID=scaffold277|size287546:hsp:106393:3.12.0.1;Parent=scaffold277|size287546:hit:47947:3.12.0.1;Target=jgi|Fracy1|239015|fgenesh2_pg.6_%252523_417 21 111 +;Gap=M267
scaffold277|size287546	blastx	protein_match	178101	178367	199	+	.	ID=scaffold277|size287546:hit:47948:3.12.0.1;Name=jgi|Fracy1|239015|fgenesh2_pg.6_%2523_417;score=199
scaffold277|size287546	blastx	match_part	178101	178367	199	+	.	ID=scaffold277|size287546:hsp:106394:3.12.0.1;Parent=scaffold277|size287546:hit:47948:3.12.0.1;Target=jgi|Fracy1|239015|fgenesh2_pg.6_%252523_417 21 111 +;Gap=M267
scaffold277|size287546	blastx	protein_match	178101	178367	199	+	.	ID=scaffold277|size287546:hit:47949:3.12.0.1;Name=jgi|Fracy1|239015|fgenesh2_pg.6_%2523_417;score=199
scaffold277|size287546	blastx	match_part	178101	178367	199	+	.	ID=scaffold277|size287546:hsp:106395:3.12.0.1;Parent=scaffold277|size287546:hit:47949:3.12.0.1;Target=jgi|Fracy1|239015|fgenesh2_pg.6_%252523_417 21 111 +;Gap=M267
scaffold277|size287546	blastx	protein_match	178101	178367	199	+	.	ID=scaffold277|size287546:hit:47950:3.12.0.1;Name=jgi|Fracy1|239015|fgenesh2_pg.6_%2523_417;score=199
scaffold277|size287546	blastx	match_part	178101	178367	199	+	.	ID=scaffold277|size287546:hsp:106396:3.12.0.1;Parent=scaffold277|size287546:hit:47950:3.12.0.1;Target=jgi|Fracy1|239015|fgenesh2_pg.6_%252523_417 21 111 +;Gap=M267
scaffold277|size287546	blastx	protein_match	203276	203560	238	+	.	ID=scaffold277|size287546:hit:47951:3.12.0.1;Name=jgi|Thaoce1|80185|rna21236;score=238
scaffold277|size287546	blastx	match_part	203276	203560	238	+	.	ID=scaffold277|size287546:hsp:106397:3.12.0.1;Parent=scaffold277|size287546:hit:47951:3.12.0.1;Target=jgi|Thaoce1|80185|rna21236 86 182 +;Gap=M285
scaffold277|size287546	blastx	protein_match	206479	209911	531	+	.	ID=scaffold277|size287546:hit:47952:3.12.0.1;Name=jgi|Thaoce1|87235|rna14381;score=531
scaffold277|size287546	blastx	match_part	206479	207456	531	+	.	ID=scaffold277|size287546:hsp:106398:3.12.0.1;Parent=scaffold277|size287546:hit:47952:3.12.0.1;Target=jgi|Thaoce1|87235|rna14381 483 791 +;Gap=M978
scaffold277|size287546	blastx	match_part	207453	207833	103	+	.	ID=scaffold277|size287546:hsp:106399:3.12.0.1;Parent=scaffold277|size287546:hit:47952:3.12.0.1;Target=jgi|Thaoce1|87235|rna14381 791 905 +;Gap=M381
scaffold277|size287546	blastx	match_part	208068	209723	1693	+	.	ID=scaffold277|size287546:hsp:106400:3.12.0.1;Parent=scaffold277|size287546:hit:47952:3.12.0.1;Target=jgi|Thaoce1|87235|rna14381 1163 1714 +;Gap=M1656
scaffold277|size287546	blastx	match_part	209711	209911	133	+	.	ID=scaffold277|size287546:hsp:106401:3.12.0.1;Parent=scaffold277|size287546:hit:47952:3.12.0.1;Target=jgi|Thaoce1|87235|rna14381 1711 1775 +;Gap=M201
scaffold277|size287546	blastx	protein_match	208614	209306	411	+	.	ID=scaffold277|size287546:hit:47953:3.12.0.1;Name=jgi|Thaoce1|100347|rna3929;score=411
scaffold277|size287546	blastx	match_part	208614	209306	411	+	.	ID=scaffold277|size287546:hsp:106402:3.12.0.1;Parent=scaffold277|size287546:hit:47953:3.12.0.1;Target=jgi|Thaoce1|100347|rna3929 48 258 +;Gap=M693
scaffold277|size287546	blastx	protein_match	209088	209237	148	+	.	ID=scaffold277|size287546:hit:47954:3.12.0.1;Name=jgi|Thaoce1|83515|rna23431;score=148
scaffold277|size287546	blastx	match_part	209088	209237	148	+	.	ID=scaffold277|size287546:hsp:106403:3.12.0.1;Parent=scaffold277|size287546:hit:47954:3.12.0.1;Target=jgi|Thaoce1|83515|rna23431 14 63 +;Gap=M150
scaffold277|size287546	blastx	protein_match	208146	209717	1055	+	.	ID=scaffold277|size287546:hit:47955:3.12.0.1;Name=jgi|Thaoce1|79866|rna9285;score=1055
scaffold277|size287546	blastx	match_part	208146	209717	1055	+	.	ID=scaffold277|size287546:hsp:106404:3.12.0.1;Parent=scaffold277|size287546:hit:47955:3.12.0.1;Target=jgi|Thaoce1|79866|rna9285 117 624 +;Gap=M1572
scaffold277|size287546	blastx	protein_match	209079	209720	484	+	.	ID=scaffold277|size287546:hit:47956:3.12.0.1;Name=jgi|Thaoce1|94946|rna12941;score=484
scaffold277|size287546	blastx	match_part	209079	209720	484	+	.	ID=scaffold277|size287546:hsp:106405:3.12.0.1;Parent=scaffold277|size287546:hit:47956:3.12.0.1;Target=jgi|Thaoce1|94946|rna12941 53 263 +;Gap=M642
scaffold277|size287546	blastx	protein_match	209481	209678	157	+	.	ID=scaffold277|size287546:hit:47957:3.12.0.1;Name=jgi|Thaoce1|100348|rna3930;score=157
scaffold277|size287546	blastx	match_part	209481	209678	157	+	.	ID=scaffold277|size287546:hsp:106406:3.12.0.1;Parent=scaffold277|size287546:hit:47957:3.12.0.1;Target=jgi|Thaoce1|100348|rna3930 8 73 +;Gap=M198
scaffold277|size287546	blastx	protein_match	208956	209693	423	+	.	ID=scaffold277|size287546:hit:47958:3.12.0.1;Name=jgi|Fracy1|233801|fgenesh2_pg.1_%2523_1999;score=423
scaffold277|size287546	blastx	match_part	208956	209693	423	+	.	ID=scaffold277|size287546:hsp:106407:3.12.0.1;Parent=scaffold277|size287546:hit:47958:3.12.0.1;Target=jgi|Fracy1|233801|fgenesh2_pg.1_%252523_1999 1 240 +;Gap=M738
scaffold277|size287546	blastx	protein_match	208956	209693	423	+	.	ID=scaffold277|size287546:hit:47959:3.12.0.1;Name=jgi|Fracy1|233801|fgenesh2_pg.1_%2523_1999;score=423
scaffold277|size287546	blastx	match_part	208956	209693	423	+	.	ID=scaffold277|size287546:hsp:106408:3.12.0.1;Parent=scaffold277|size287546:hit:47959:3.12.0.1;Target=jgi|Fracy1|233801|fgenesh2_pg.1_%252523_1999 1 240 +;Gap=M738
scaffold277|size287546	blastx	protein_match	208506	209198	477	+	.	ID=scaffold277|size287546:hit:47960:3.12.0.1;Name=jgi|Thaoce1|85958|rna10719;score=477
scaffold277|size287546	blastx	match_part	208506	209198	477	+	.	ID=scaffold277|size287546:hsp:106409:3.12.0.1;Parent=scaffold277|size287546:hit:47960:3.12.0.1;Target=jgi|Thaoce1|85958|rna10719 1 218 +;Gap=M693
scaffold277|size287546	blastx	protein_match	208146	209567	1046	+	.	ID=scaffold277|size287546:hit:47961:3.12.0.1;Name=jgi|Thaoce1|69679|rna27387;score=1046
scaffold277|size287546	blastx	match_part	208146	209567	1046	+	.	ID=scaffold277|size287546:hsp:106410:3.12.0.1;Parent=scaffold277|size287546:hit:47961:3.12.0.1;Target=jgi|Thaoce1|69679|rna27387 19 491 +;Gap=M1422
scaffold277|size287546	blastx	protein_match	209307	209597	196	+	.	ID=scaffold277|size287546:hit:47962:3.12.0.1;Name=jgi|Thaoce1|94109|rna7532;score=196
scaffold277|size287546	blastx	match_part	209307	209597	196	+	.	ID=scaffold277|size287546:hsp:106411:3.12.0.1;Parent=scaffold277|size287546:hit:47962:3.12.0.1;Target=jgi|Thaoce1|94109|rna7532 1 104 +;Gap=M291
scaffold277|size287546	blastx	protein_match	208443	208832	327	+	.	ID=scaffold277|size287546:hit:47963:3.12.0.1;Name=jgi|Thaoce1|78350|rna28436;score=327
scaffold277|size287546	blastx	match_part	208443	208832	327	+	.	ID=scaffold277|size287546:hsp:106412:3.12.0.1;Parent=scaffold277|size287546:hit:47963:3.12.0.1;Target=jgi|Thaoce1|78350|rna28436 1 131 +;Gap=M390
scaffold277|size287546	blastx	protein_match	209541	209717	171	+	.	ID=scaffold277|size287546:hit:47964:3.12.0.1;Name=jgi|Thaoce1|80730|rna14441;score=171
scaffold277|size287546	blastx	match_part	209541	209717	171	+	.	ID=scaffold277|size287546:hsp:106413:3.12.0.1;Parent=scaffold277|size287546:hit:47964:3.12.0.1;Target=jgi|Thaoce1|80730|rna14441 18 76 +;Gap=M177
scaffold277|size287546	blastx	protein_match	208569	209720	816	+	.	ID=scaffold277|size287546:hit:47965:3.12.0.1;Name=jgi|Thaoce1|85351|rna15333;score=816
scaffold277|size287546	blastx	match_part	208569	209720	816	+	.	ID=scaffold277|size287546:hsp:106414:3.12.0.1;Parent=scaffold277|size287546:hit:47965:3.12.0.1;Target=jgi|Thaoce1|85351|rna15333 1 382 +;Gap=M1152
scaffold277|size287546	blastx	protein_match	208956	209693	423	+	.	ID=scaffold277|size287546:hit:47966:3.12.0.1;Name=jgi|Fracy1|233801|fgenesh2_pg.1_%2523_1999;score=423
scaffold277|size287546	blastx	match_part	208956	209693	423	+	.	ID=scaffold277|size287546:hsp:106415:3.12.0.1;Parent=scaffold277|size287546:hit:47966:3.12.0.1;Target=jgi|Fracy1|233801|fgenesh2_pg.1_%252523_1999 1 240 +;Gap=M738
scaffold277|size287546	blastx	protein_match	208959	209911	812	+	.	ID=scaffold277|size287546:hit:47967:3.12.0.1;Name=jgi|Thaoce1|103294|rna26631;score=812
scaffold277|size287546	blastx	match_part	208959	209723	812	+	.	ID=scaffold277|size287546:hsp:106416:3.12.0.1;Parent=scaffold277|size287546:hit:47967:3.12.0.1;Target=jgi|Thaoce1|103294|rna26631 1 255 +;Gap=M765
scaffold277|size287546	blastx	match_part	209711	209911	135	+	.	ID=scaffold277|size287546:hsp:106417:3.12.0.1;Parent=scaffold277|size287546:hit:47967:3.12.0.1;Target=jgi|Thaoce1|103294|rna26631 252 316 +;Gap=M201
scaffold277|size287546	blastx	protein_match	208116	209033	598	+	.	ID=scaffold277|size287546:hit:47968:3.12.0.1;Name=jgi|Thaoce1|74192|rna7898;score=598
scaffold277|size287546	blastx	match_part	208116	209033	598	+	.	ID=scaffold277|size287546:hsp:106418:3.12.0.1;Parent=scaffold277|size287546:hit:47968:3.12.0.1;Target=jgi|Thaoce1|74192|rna7898 57 364 +;Gap=M918
scaffold277|size287546	blastx	protein_match	208323	208940	366	+	.	ID=scaffold277|size287546:hit:47969:3.12.0.1;Name=jgi|Thaoce1|81732|rna24766;score=366
scaffold277|size287546	blastx	match_part	208323	208940	366	+	.	ID=scaffold277|size287546:hsp:106419:3.12.0.1;Parent=scaffold277|size287546:hit:47969:3.12.0.1;Target=jgi|Thaoce1|81732|rna24766 51 233 +;Gap=M618
scaffold277|size287546	blastx	protein_match	209451	209678	185	+	.	ID=scaffold277|size287546:hit:47970:3.12.0.1;Name=jgi|Thaoce1|79852|rna18616;score=185
scaffold277|size287546	blastx	match_part	209451	209678	185	+	.	ID=scaffold277|size287546:hsp:106420:3.12.0.1;Parent=scaffold277|size287546:hit:47970:3.12.0.1;Target=jgi|Thaoce1|79852|rna18616 47 122 +;Gap=M228
scaffold277|size287546	blastx	protein_match	209307	209567	167	+	.	ID=scaffold277|size287546:hit:47971:3.12.0.1;Name=jgi|Thaoce1|77882|rna23268;score=167
scaffold277|size287546	blastx	match_part	209307	209567	167	+	.	ID=scaffold277|size287546:hsp:106421:3.12.0.1;Parent=scaffold277|size287546:hit:47971:3.12.0.1;Target=jgi|Thaoce1|77882|rna23268 1 84 +;Gap=M261
scaffold277|size287546	blastx	protein_match	248000	250708	67	+	.	ID=scaffold277|size287546:hit:47972:3.12.0.1;Name=jgi|Thaps3|22661|estExt_fgenesh1_pg.C_chr_50301;score=67
scaffold277|size287546	blastx	match_part	248000	248032	67	+	.	ID=scaffold277|size287546:hsp:106422:3.12.0.1;Parent=scaffold277|size287546:hit:47972:3.12.0.1;Target=jgi|Thaps3|22661|estExt_fgenesh1_pg.C_chr_50301 1 11 +;Gap=M33
scaffold277|size287546	blastx	match_part	248100	248279	254	+	.	ID=scaffold277|size287546:hsp:106423:3.12.0.1;Parent=scaffold277|size287546:hit:47972:3.12.0.1;Target=jgi|Thaps3|22661|estExt_fgenesh1_pg.C_chr_50301 10 70 +;Gap=M180
scaffold277|size287546	blastx	match_part	249509	250708	413	+	.	ID=scaffold277|size287546:hsp:106424:3.12.0.1;Parent=scaffold277|size287546:hit:47972:3.12.0.1;Target=jgi|Thaps3|22661|estExt_fgenesh1_pg.C_chr_50301 332 648 +;Gap=M1200
scaffold277|size287546	blastx	protein_match	250775	251086	507	-	.	ID=scaffold277|size287546:hit:47973:3.12.0.1;Name=jgi|Thaoce1|76543|rna33577;score=507
scaffold277|size287546	blastx	match_part	250775	251086	507	-	.	ID=scaffold277|size287546:hsp:106425:3.12.0.1;Parent=scaffold277|size287546:hit:47973:3.12.0.1;Target=jgi|Thaoce1|76543|rna33577 1 104 +;Gap=M312
scaffold277|size287546	blastx	protein_match	250775	251086	445	-	.	ID=scaffold277|size287546:hit:47974:3.12.0.1;Name=jgi|Fracy1|241783|fgenesh2_pg.9_%2523_257;score=445
scaffold277|size287546	blastx	match_part	250775	251086	445	-	.	ID=scaffold277|size287546:hsp:106426:3.12.0.1;Parent=scaffold277|size287546:hit:47974:3.12.0.1;Target=jgi|Fracy1|241783|fgenesh2_pg.9_%252523_257 1 103 +;Gap=M312
scaffold277|size287546	blastx	protein_match	250775	251086	445	-	.	ID=scaffold277|size287546:hit:47975:3.12.0.1;Name=jgi|Fracy1|241783|fgenesh2_pg.9_%2523_257;score=445
scaffold277|size287546	blastx	match_part	250775	251086	445	-	.	ID=scaffold277|size287546:hsp:106427:3.12.0.1;Parent=scaffold277|size287546:hit:47975:3.12.0.1;Target=jgi|Fracy1|241783|fgenesh2_pg.9_%252523_257 1 103 +;Gap=M312
scaffold277|size287546	blastx	protein_match	250775	251086	509	-	.	ID=scaffold277|size287546:hit:47976:3.12.0.1;Name=jgi|Thaps3|5259|fgenesh1_pg.C_chr_5000301;score=509
scaffold277|size287546	blastx	match_part	250775	251086	509	-	.	ID=scaffold277|size287546:hsp:106428:3.12.0.1;Parent=scaffold277|size287546:hit:47976:3.12.0.1;Target=jgi|Thaps3|5259|fgenesh1_pg.C_chr_5000301 1 104 +;Gap=M312
scaffold277|size287546	blastx	protein_match	250775	251086	445	-	.	ID=scaffold277|size287546:hit:47977:3.12.0.1;Name=jgi|Fracy1|241783|fgenesh2_pg.9_%2523_257;score=445
scaffold277|size287546	blastx	match_part	250775	251086	445	-	.	ID=scaffold277|size287546:hsp:106429:3.12.0.1;Parent=scaffold277|size287546:hit:47977:3.12.0.1;Target=jgi|Fracy1|241783|fgenesh2_pg.9_%252523_257 1 103 +;Gap=M312
scaffold277|size287546	blastx	protein_match	250775	251086	445	-	.	ID=scaffold277|size287546:hit:47978:3.12.0.1;Name=jgi|Fracy1|204387|e_gw1.118.12.1;score=445
scaffold277|size287546	blastx	match_part	250775	251086	445	-	.	ID=scaffold277|size287546:hsp:106430:3.12.0.1;Parent=scaffold277|size287546:hit:47978:3.12.0.1;Target=jgi|Fracy1|204387|e_gw1.118.12.1 1 103 +;Gap=M312
scaffold277|size287546	blastx	protein_match	250784	251086	427	-	.	ID=scaffold277|size287546:hit:47979:3.12.0.1;Name=jgi|Phatr2|8185|gw1.5.377.1;score=427
scaffold277|size287546	blastx	match_part	250784	251086	427	-	.	ID=scaffold277|size287546:hsp:106431:3.12.0.1;Parent=scaffold277|size287546:hit:47979:3.12.0.1;Target=jgi|Phatr2|8185|gw1.5.377.1 1 100 +;Gap=M303
scaffold277|size287546	blastx	protein_match	283984	284127	180	+	.	ID=scaffold277|size287546:hit:47980:3.12.0.1;Name=jgi|Thaps3|29950|estExt_Genewise1.C_chr_140052;score=180
scaffold277|size287546	blastx	match_part	283984	284127	180	+	.	ID=scaffold277|size287546:hsp:106432:3.12.0.1;Parent=scaffold277|size287546:hit:47980:3.12.0.1;Target=jgi|Thaps3|29950|estExt_Genewise1.C_chr_140052 85 132 +;Gap=M144
scaffold277|size287546	blastx	protein_match	283984	284127	173	+	.	ID=scaffold277|size287546:hit:47981:3.12.0.1;Name=jgi|Thaps3|35245|e_gw1.7.493.1;score=173
scaffold277|size287546	blastx	match_part	283984	284127	173	+	.	ID=scaffold277|size287546:hsp:106433:3.12.0.1;Parent=scaffold277|size287546:hit:47981:3.12.0.1;Target=jgi|Thaps3|35245|e_gw1.7.493.1 85 132 +;Gap=M144
scaffold277|size287546	blastx	protein_match	283984	284127	170	+	.	ID=scaffold277|size287546:hit:47982:3.12.0.1;Name=jgi|Fracy1|193629|e_gw1.19.425.1;score=170
scaffold277|size287546	blastx	match_part	283984	284127	170	+	.	ID=scaffold277|size287546:hsp:106434:3.12.0.1;Parent=scaffold277|size287546:hit:47982:3.12.0.1;Target=jgi|Fracy1|193629|e_gw1.19.425.1 79 126 +;Gap=M144
scaffold277|size287546	blastx	protein_match	283987	284127	168	+	.	ID=scaffold277|size287546:hit:47983:3.12.0.1;Name=jgi|Thaoce1|85013|rna15692;score=168
scaffold277|size287546	blastx	match_part	283987	284127	168	+	.	ID=scaffold277|size287546:hsp:106435:3.12.0.1;Parent=scaffold277|size287546:hit:47983:3.12.0.1;Target=jgi|Thaoce1|85013|rna15692 89 135 +;Gap=M141
scaffold277|size287546	blastx	protein_match	283984	284127	166	+	.	ID=scaffold277|size287546:hit:47984:3.12.0.1;Name=jgi|Thaoce1|98983|rna6913;score=166
scaffold277|size287546	blastx	match_part	283984	284127	166	+	.	ID=scaffold277|size287546:hsp:106436:3.12.0.1;Parent=scaffold277|size287546:hit:47984:3.12.0.1;Target=jgi|Thaoce1|98983|rna6913 96 143 +;Gap=M144
scaffold277|size287546	blastx	protein_match	283984	284127	173	+	.	ID=scaffold277|size287546:hit:47985:3.12.0.1;Name=jgi|Phatr2|50872|estExt_fgenesh1_pm.C_chr_60028;score=173
scaffold277|size287546	blastx	match_part	283984	284127	173	+	.	ID=scaffold277|size287546:hsp:106437:3.12.0.1;Parent=scaffold277|size287546:hit:47985:3.12.0.1;Target=jgi|Phatr2|50872|estExt_fgenesh1_pm.C_chr_60028 85 132 +;Gap=M144
scaffold277|size287546	blastx	protein_match	283984	284127	173	+	.	ID=scaffold277|size287546:hit:47986:3.12.0.1;Name=jgi|Fracy1|180255|e_gw1.2.1154.1;score=173
scaffold277|size287546	blastx	match_part	283984	284127	173	+	.	ID=scaffold277|size287546:hsp:106438:3.12.0.1;Parent=scaffold277|size287546:hit:47986:3.12.0.1;Target=jgi|Fracy1|180255|e_gw1.2.1154.1 85 132 +;Gap=M144
scaffold277|size287546	blastx	protein_match	283984	284127	173	+	.	ID=scaffold277|size287546:hit:47987:3.12.0.1;Name=jgi|Fracy1|180255|e_gw1.2.1154.1;score=173
scaffold277|size287546	blastx	match_part	283984	284127	173	+	.	ID=scaffold277|size287546:hsp:106439:3.12.0.1;Parent=scaffold277|size287546:hit:47987:3.12.0.1;Target=jgi|Fracy1|180255|e_gw1.2.1154.1 85 132 +;Gap=M144
scaffold277|size287546	blastx	protein_match	283984	284127	172	+	.	ID=scaffold277|size287546:hit:47988:3.12.0.1;Name=jgi|Thaoce1|79894|rna17584;score=172
scaffold277|size287546	blastx	match_part	283984	284127	172	+	.	ID=scaffold277|size287546:hsp:106440:3.12.0.1;Parent=scaffold277|size287546:hit:47988:3.12.0.1;Target=jgi|Thaoce1|79894|rna17584 116 163 +;Gap=M144
scaffold277|size287546	blastx	protein_match	283984	284127	170	+	.	ID=scaffold277|size287546:hit:47989:3.12.0.1;Name=jgi|Fracy1|193629|e_gw1.19.425.1;score=170
scaffold277|size287546	blastx	match_part	283984	284127	170	+	.	ID=scaffold277|size287546:hsp:106441:3.12.0.1;Parent=scaffold277|size287546:hit:47989:3.12.0.1;Target=jgi|Fracy1|193629|e_gw1.19.425.1 79 126 +;Gap=M144
scaffold277|size287546	blastx	protein_match	283984	284127	173	+	.	ID=scaffold277|size287546:hit:47990:3.12.0.1;Name=jgi|Thaps3|36811|e_gw1.12.208.1;score=173
scaffold277|size287546	blastx	match_part	283984	284127	173	+	.	ID=scaffold277|size287546:hsp:106442:3.12.0.1;Parent=scaffold277|size287546:hit:47990:3.12.0.1;Target=jgi|Thaps3|36811|e_gw1.12.208.1 85 132 +;Gap=M144
scaffold277|size287546	blastx	protein_match	283984	284127	173	+	.	ID=scaffold277|size287546:hit:47991:3.12.0.1;Name=jgi|Thaps3|3183|fgenesh1_pg.C_chr_3000117;score=173
scaffold277|size287546	blastx	match_part	283984	284127	173	+	.	ID=scaffold277|size287546:hsp:106443:3.12.0.1;Parent=scaffold277|size287546:hit:47991:3.12.0.1;Target=jgi|Thaps3|3183|fgenesh1_pg.C_chr_3000117 85 132 +;Gap=M144
scaffold277|size287546	blastx	protein_match	283984	284127	173	+	.	ID=scaffold277|size287546:hit:47992:3.12.0.1;Name=jgi|Fracy1|191802|e_gw1.13.282.1;score=173
scaffold277|size287546	blastx	match_part	283984	284127	173	+	.	ID=scaffold277|size287546:hsp:106444:3.12.0.1;Parent=scaffold277|size287546:hit:47992:3.12.0.1;Target=jgi|Fracy1|191802|e_gw1.13.282.1 85 132 +;Gap=M144
scaffold277|size287546	blastx	protein_match	283984	284127	173	+	.	ID=scaffold277|size287546:hit:47993:3.12.0.1;Name=jgi|Fracy1|179014|e_gw1.1.2140.1;score=173
scaffold277|size287546	blastx	match_part	283984	284127	173	+	.	ID=scaffold277|size287546:hsp:106445:3.12.0.1;Parent=scaffold277|size287546:hit:47993:3.12.0.1;Target=jgi|Fracy1|179014|e_gw1.1.2140.1 85 132 +;Gap=M144
scaffold277|size287546	blastx	protein_match	283984	284127	173	+	.	ID=scaffold277|size287546:hit:47994:3.12.0.1;Name=jgi|Fracy1|191802|e_gw1.13.282.1;score=173
scaffold277|size287546	blastx	match_part	283984	284127	173	+	.	ID=scaffold277|size287546:hsp:106446:3.12.0.1;Parent=scaffold277|size287546:hit:47994:3.12.0.1;Target=jgi|Fracy1|191802|e_gw1.13.282.1 85 132 +;Gap=M144
scaffold277|size287546	blastx	protein_match	283984	284127	170	+	.	ID=scaffold277|size287546:hit:47995:3.12.0.1;Name=jgi|Fracy1|193629|e_gw1.19.425.1;score=170
scaffold277|size287546	blastx	match_part	283984	284127	170	+	.	ID=scaffold277|size287546:hsp:106447:3.12.0.1;Parent=scaffold277|size287546:hit:47995:3.12.0.1;Target=jgi|Fracy1|193629|e_gw1.19.425.1 79 126 +;Gap=M144
scaffold277|size287546	blastx	protein_match	283984	284127	176	+	.	ID=scaffold277|size287546:hit:47996:3.12.0.1;Name=jgi|Fracy1|220288|fgenesh2_kg.21_%2523_12_%2523_379_1_CCUX_EXTA;score=176
scaffold277|size287546	blastx	match_part	283984	284127	176	+	.	ID=scaffold277|size287546:hsp:106448:3.12.0.1;Parent=scaffold277|size287546:hit:47996:3.12.0.1;Target=jgi|Fracy1|220288|fgenesh2_kg.21_%252523_12_%252523_379_1_CCUX_EXTA 85 132 +;Gap=M144
scaffold277|size287546	blastx	protein_match	283984	284127	173	+	.	ID=scaffold277|size287546:hit:47997:3.12.0.1;Name=jgi|Thaps3|586|fgenesh1_pm.C_chr_7000024;score=173
scaffold277|size287546	blastx	match_part	283984	284127	173	+	.	ID=scaffold277|size287546:hsp:106449:3.12.0.1;Parent=scaffold277|size287546:hit:47997:3.12.0.1;Target=jgi|Thaps3|586|fgenesh1_pm.C_chr_7000024 85 132 +;Gap=M144
scaffold277|size287546	blastx	protein_match	283984	284127	173	+	.	ID=scaffold277|size287546:hit:47998:3.12.0.1;Name=jgi|Phatr2|11841|e_gw1.6.309.1;score=173
scaffold277|size287546	blastx	match_part	283984	284127	173	+	.	ID=scaffold277|size287546:hsp:106450:3.12.0.1;Parent=scaffold277|size287546:hit:47998:3.12.0.1;Target=jgi|Phatr2|11841|e_gw1.6.309.1 85 132 +;Gap=M144
scaffold277|size287546	blastx	protein_match	283984	284127	173	+	.	ID=scaffold277|size287546:hit:47999:3.12.0.1;Name=jgi|Fracy1|179229|e_gw1.1.2189.1;score=173
scaffold277|size287546	blastx	match_part	283984	284127	173	+	.	ID=scaffold277|size287546:hsp:106451:3.12.0.1;Parent=scaffold277|size287546:hit:47999:3.12.0.1;Target=jgi|Fracy1|179229|e_gw1.1.2189.1 85 132 +;Gap=M144
scaffold277|size287546	blastx	protein_match	283984	284127	168	+	.	ID=scaffold277|size287546:hit:48000:3.12.0.1;Name=jgi|Fracy1|169307|estExt_Genewise1.C_60300;score=168
scaffold277|size287546	blastx	match_part	283984	284127	168	+	.	ID=scaffold277|size287546:hsp:106452:3.12.0.1;Parent=scaffold277|size287546:hit:48000:3.12.0.1;Target=jgi|Fracy1|169307|estExt_Genewise1.C_60300 45 92 +;Gap=M144
scaffold277|size287546	blastx	protein_match	283984	284127	176	+	.	ID=scaffold277|size287546:hit:48001:3.12.0.1;Name=jgi|Fracy1|220288|fgenesh2_kg.21_%2523_12_%2523_379_1_CCUX_EXTA;score=176
scaffold277|size287546	blastx	match_part	283984	284127	176	+	.	ID=scaffold277|size287546:hsp:106453:3.12.0.1;Parent=scaffold277|size287546:hit:48001:3.12.0.1;Target=jgi|Fracy1|220288|fgenesh2_kg.21_%252523_12_%252523_379_1_CCUX_EXTA 85 132 +;Gap=M144
scaffold277|size287546	blastx	protein_match	283984	284127	173	+	.	ID=scaffold277|size287546:hit:48002:3.12.0.1;Name=jgi|Phatr2|16843|e_gw1.29.103.1;score=173
scaffold277|size287546	blastx	match_part	283984	284127	173	+	.	ID=scaffold277|size287546:hsp:106454:3.12.0.1;Parent=scaffold277|size287546:hit:48002:3.12.0.1;Target=jgi|Phatr2|16843|e_gw1.29.103.1 52 99 +;Gap=M144
scaffold277|size287546	blastx	protein_match	283984	284127	173	+	.	ID=scaffold277|size287546:hit:48003:3.12.0.1;Name=jgi|Fracy1|180255|e_gw1.2.1154.1;score=173
scaffold277|size287546	blastx	match_part	283984	284127	173	+	.	ID=scaffold277|size287546:hsp:106455:3.12.0.1;Parent=scaffold277|size287546:hit:48003:3.12.0.1;Target=jgi|Fracy1|180255|e_gw1.2.1154.1 85 132 +;Gap=M144
scaffold277|size287546	blastx	protein_match	283984	284127	168	+	.	ID=scaffold277|size287546:hit:48004:3.12.0.1;Name=jgi|Fracy1|169307|estExt_Genewise1.C_60300;score=168
scaffold277|size287546	blastx	match_part	283984	284127	168	+	.	ID=scaffold277|size287546:hsp:106456:3.12.0.1;Parent=scaffold277|size287546:hit:48004:3.12.0.1;Target=jgi|Fracy1|169307|estExt_Genewise1.C_60300 45 92 +;Gap=M144
scaffold277|size287546	blastx	protein_match	283984	284127	165	+	.	ID=scaffold277|size287546:hit:48005:3.12.0.1;Name=jgi|Thaps3|2084|fgenesh1_pg.C_chr_2000039;score=165
scaffold277|size287546	blastx	match_part	283984	284127	165	+	.	ID=scaffold277|size287546:hsp:106457:3.12.0.1;Parent=scaffold277|size287546:hit:48005:3.12.0.1;Target=jgi|Thaps3|2084|fgenesh1_pg.C_chr_2000039 45 92 +;Gap=M144
scaffold277|size287546	blastx	protein_match	283984	284127	176	+	.	ID=scaffold277|size287546:hit:48006:3.12.0.1;Name=jgi|Fracy1|212317|estExt_Genewise1Plus.C_230534;score=176
scaffold277|size287546	blastx	match_part	283984	284127	176	+	.	ID=scaffold277|size287546:hsp:106458:3.12.0.1;Parent=scaffold277|size287546:hit:48006:3.12.0.1;Target=jgi|Fracy1|212317|estExt_Genewise1Plus.C_230534 85 132 +;Gap=M144
scaffold277|size287546	blastx	protein_match	283984	284127	176	+	.	ID=scaffold277|size287546:hit:48007:3.12.0.1;Name=jgi|Fracy1|220288|fgenesh2_kg.21_%2523_12_%2523_379_1_CCUX_EXTA;score=176
scaffold277|size287546	blastx	match_part	283984	284127	176	+	.	ID=scaffold277|size287546:hsp:106459:3.12.0.1;Parent=scaffold277|size287546:hit:48007:3.12.0.1;Target=jgi|Fracy1|220288|fgenesh2_kg.21_%252523_12_%252523_379_1_CCUX_EXTA 85 132 +;Gap=M144
scaffold277|size287546	blastx	protein_match	283984	284127	176	+	.	ID=scaffold277|size287546:hit:48008:3.12.0.1;Name=jgi|Fracy1|212317|estExt_Genewise1Plus.C_230534;score=176
scaffold277|size287546	blastx	match_part	283984	284127	176	+	.	ID=scaffold277|size287546:hsp:106460:3.12.0.1;Parent=scaffold277|size287546:hit:48008:3.12.0.1;Target=jgi|Fracy1|212317|estExt_Genewise1Plus.C_230534 85 132 +;Gap=M144
scaffold277|size287546	blastx	protein_match	283984	284127	173	+	.	ID=scaffold277|size287546:hit:48009:3.12.0.1;Name=jgi|Thaps3|35404|e_gw1.7.488.1;score=173
scaffold277|size287546	blastx	match_part	283984	284127	173	+	.	ID=scaffold277|size287546:hsp:106461:3.12.0.1;Parent=scaffold277|size287546:hit:48009:3.12.0.1;Target=jgi|Thaps3|35404|e_gw1.7.488.1 85 132 +;Gap=M144
scaffold277|size287546	blastx	protein_match	283984	284127	173	+	.	ID=scaffold277|size287546:hit:48010:3.12.0.1;Name=jgi|Thaoce1|100981|rna15609;score=173
scaffold277|size287546	blastx	match_part	283984	284127	173	+	.	ID=scaffold277|size287546:hsp:106462:3.12.0.1;Parent=scaffold277|size287546:hit:48010:3.12.0.1;Target=jgi|Thaoce1|100981|rna15609 85 132 +;Gap=M144
scaffold277|size287546	blastx	protein_match	283984	284127	173	+	.	ID=scaffold277|size287546:hit:48011:3.12.0.1;Name=jgi|Fracy1|179229|e_gw1.1.2189.1;score=173
scaffold277|size287546	blastx	match_part	283984	284127	173	+	.	ID=scaffold277|size287546:hsp:106463:3.12.0.1;Parent=scaffold277|size287546:hit:48011:3.12.0.1;Target=jgi|Fracy1|179229|e_gw1.1.2189.1 85 132 +;Gap=M144
scaffold277|size287546	blastx	protein_match	283984	284127	173	+	.	ID=scaffold277|size287546:hit:48012:3.12.0.1;Name=jgi|Fracy1|179014|e_gw1.1.2140.1;score=173
scaffold277|size287546	blastx	match_part	283984	284127	173	+	.	ID=scaffold277|size287546:hsp:106464:3.12.0.1;Parent=scaffold277|size287546:hit:48012:3.12.0.1;Target=jgi|Fracy1|179014|e_gw1.1.2140.1 85 132 +;Gap=M144
scaffold277|size287546	blastx	protein_match	283987	284127	169	+	.	ID=scaffold277|size287546:hit:48013:3.12.0.1;Name=jgi|Thaoce1|76619|rna25610;score=169
scaffold277|size287546	blastx	match_part	283987	284127	169	+	.	ID=scaffold277|size287546:hsp:106465:3.12.0.1;Parent=scaffold277|size287546:hit:48013:3.12.0.1;Target=jgi|Thaoce1|76619|rna25610 85 131 +;Gap=M141
scaffold277|size287546	blastx	protein_match	283984	284127	168	+	.	ID=scaffold277|size287546:hit:48014:3.12.0.1;Name=jgi|Fracy1|174718|estExt_Genewise1.C_390001;score=168
scaffold277|size287546	blastx	match_part	283984	284127	168	+	.	ID=scaffold277|size287546:hsp:106466:3.12.0.1;Parent=scaffold277|size287546:hit:48014:3.12.0.1;Target=jgi|Fracy1|174718|estExt_Genewise1.C_390001 45 92 +;Gap=M144
scaffold277|size287546	blastx	protein_match	283984	284127	168	+	.	ID=scaffold277|size287546:hit:48015:3.12.0.1;Name=jgi|Fracy1|169307|estExt_Genewise1.C_60300;score=168
scaffold277|size287546	blastx	match_part	283984	284127	168	+	.	ID=scaffold277|size287546:hsp:106467:3.12.0.1;Parent=scaffold277|size287546:hit:48015:3.12.0.1;Target=jgi|Fracy1|169307|estExt_Genewise1.C_60300 45 92 +;Gap=M144
scaffold277|size287546	blastx	protein_match	283984	284127	173	+	.	ID=scaffold277|size287546:hit:48016:3.12.0.1;Name=jgi|Phatr2|50695|estExt_fgenesh1_pm.C_chr_10060;score=173
scaffold277|size287546	blastx	match_part	283984	284127	173	+	.	ID=scaffold277|size287546:hsp:106468:3.12.0.1;Parent=scaffold277|size287546:hit:48016:3.12.0.1;Target=jgi|Phatr2|50695|estExt_fgenesh1_pm.C_chr_10060 85 132 +;Gap=M144
scaffold277|size287546	blastx	protein_match	283984	284127	173	+	.	ID=scaffold277|size287546:hit:48017:3.12.0.1;Name=jgi|Fracy1|203578|e_gw1.93.88.1;score=173
scaffold277|size287546	blastx	match_part	283984	284127	173	+	.	ID=scaffold277|size287546:hsp:106469:3.12.0.1;Parent=scaffold277|size287546:hit:48017:3.12.0.1;Target=jgi|Fracy1|203578|e_gw1.93.88.1 85 132 +;Gap=M144
scaffold277|size287546	blastx	protein_match	283984	284127	161	+	.	ID=scaffold277|size287546:hit:48018:3.12.0.1;Name=jgi|Thaoce1|76530|rna8344;score=161
scaffold277|size287546	blastx	match_part	283984	284127	161	+	.	ID=scaffold277|size287546:hsp:106470:3.12.0.1;Parent=scaffold277|size287546:hit:48018:3.12.0.1;Target=jgi|Thaoce1|76530|rna8344 73 120 +;Gap=M144
scaffold277|size287546	blastx	protein_match	283984	284127	173	+	.	ID=scaffold277|size287546:hit:48019:3.12.0.1;Name=jgi|Thaps3|37432|e_gw1.14.268.1;score=173
scaffold277|size287546	blastx	match_part	283984	284127	173	+	.	ID=scaffold277|size287546:hsp:106471:3.12.0.1;Parent=scaffold277|size287546:hit:48019:3.12.0.1;Target=jgi|Thaps3|37432|e_gw1.14.268.1 85 132 +;Gap=M144
scaffold277|size287546	blastx	protein_match	283984	284127	173	+	.	ID=scaffold277|size287546:hit:48020:3.12.0.1;Name=jgi|Fracy1|179014|e_gw1.1.2140.1;score=173
scaffold277|size287546	blastx	match_part	283984	284127	173	+	.	ID=scaffold277|size287546:hsp:106472:3.12.0.1;Parent=scaffold277|size287546:hit:48020:3.12.0.1;Target=jgi|Fracy1|179014|e_gw1.1.2140.1 85 132 +;Gap=M144
scaffold277|size287546	blastx	protein_match	283984	284127	173	+	.	ID=scaffold277|size287546:hit:48021:3.12.0.1;Name=jgi|Fracy1|179229|e_gw1.1.2189.1;score=173
scaffold277|size287546	blastx	match_part	283984	284127	173	+	.	ID=scaffold277|size287546:hsp:106473:3.12.0.1;Parent=scaffold277|size287546:hit:48021:3.12.0.1;Target=jgi|Fracy1|179229|e_gw1.1.2189.1 85 132 +;Gap=M144
scaffold277|size287546	blastx	protein_match	283984	284127	173	+	.	ID=scaffold277|size287546:hit:48022:3.12.0.1;Name=jgi|Fracy1|191802|e_gw1.13.282.1;score=173
scaffold277|size287546	blastx	match_part	283984	284127	173	+	.	ID=scaffold277|size287546:hsp:106474:3.12.0.1;Parent=scaffold277|size287546:hit:48022:3.12.0.1;Target=jgi|Fracy1|191802|e_gw1.13.282.1 85 132 +;Gap=M144
scaffold277|size287546	blastx	protein_match	283984	284127	155	+	.	ID=scaffold277|size287546:hit:48023:3.12.0.1;Name=jgi|Thaoce1|76561|rna20632;score=155
scaffold277|size287546	blastx	match_part	283984	284127	155	+	.	ID=scaffold277|size287546:hsp:106475:3.12.0.1;Parent=scaffold277|size287546:hit:48023:3.12.0.1;Target=jgi|Thaoce1|76561|rna20632 97 144 +;Gap=M144
scaffold277|size287546	blastx	protein_match	283984	284127	180	+	.	ID=scaffold277|size287546:hit:48024:3.12.0.1;Name=jgi|Thaoce1|84232|rna29988;score=180
scaffold277|size287546	blastx	match_part	283984	284127	180	+	.	ID=scaffold277|size287546:hsp:106476:3.12.0.1;Parent=scaffold277|size287546:hit:48024:3.12.0.1;Target=jgi|Thaoce1|84232|rna29988 121 168 +;Gap=M144
scaffold277|size287546	blastx	protein_match	283984	284127	180	+	.	ID=scaffold277|size287546:hit:48025:3.12.0.1;Name=jgi|Phatr2|21239|estExt_gwp_gw1.C_chr_120035;score=180
scaffold277|size287546	blastx	match_part	283984	284127	180	+	.	ID=scaffold277|size287546:hsp:106477:3.12.0.1;Parent=scaffold277|size287546:hit:48025:3.12.0.1;Target=jgi|Phatr2|21239|estExt_gwp_gw1.C_chr_120035 85 132 +;Gap=M144
scaffold277|size287546	blastx	protein_match	283984	284127	173	+	.	ID=scaffold277|size287546:hit:48026:3.12.0.1;Name=jgi|Fracy1|203603|e_gw1.93.48.1;score=173
scaffold277|size287546	blastx	match_part	283984	284127	173	+	.	ID=scaffold277|size287546:hsp:106478:3.12.0.1;Parent=scaffold277|size287546:hit:48026:3.12.0.1;Target=jgi|Fracy1|203603|e_gw1.93.48.1 85 132 +;Gap=M144
scaffold277|size287546	protein2genome	protein_match	107500	108830	1072	+	.	ID=scaffold277|size287546:hit:48027:3.12.0.1;Name=jgi|Fracy1|273059|estExt_fgenesh2_kg.C_690022;score=1072
scaffold277|size287546	protein2genome	match_part	107500	107916	1072	+	.	ID=scaffold277|size287546:hsp:106479:3.12.0.1;Parent=scaffold277|size287546:hit:48027:3.12.0.1;Target=jgi|Fracy1|273059|estExt_fgenesh2_kg.C_690022 72 210 +;Gap=M417
scaffold277|size287546	protein2genome	match_part	108315	108830	1072	+	.	ID=scaffold277|size287546:hsp:106480:3.12.0.1;Parent=scaffold277|size287546:hit:48027:3.12.0.1;Target=jgi|Fracy1|273059|estExt_fgenesh2_kg.C_690022 211 384 +;Gap=M516
scaffold277|size287546	protein2genome	protein_match	107542	108830	1064	+	.	ID=scaffold277|size287546:hit:48028:3.12.0.1;Name=jgi|Phatr2|51700|phatr1_ua_kg.chr_4000059;score=1064
scaffold277|size287546	protein2genome	match_part	107542	107916	1064	+	.	ID=scaffold277|size287546:hsp:106481:3.12.0.1;Parent=scaffold277|size287546:hit:48028:3.12.0.1;Target=jgi|Phatr2|51700|phatr1_ua_kg.chr_4000059 61 183 +;Gap=M375
scaffold277|size287546	protein2genome	match_part	108315	108830	1064	+	.	ID=scaffold277|size287546:hsp:106482:3.12.0.1;Parent=scaffold277|size287546:hit:48028:3.12.0.1;Target=jgi|Phatr2|51700|phatr1_ua_kg.chr_4000059 184 355 +;Gap=M516
scaffold277|size287546	protein2genome	protein_match	107542	108830	1306	+	.	ID=scaffold277|size287546:hit:48029:3.12.0.1;Name=jgi|Thaps3|31907|e_gw1.2.325.1;score=1306
scaffold277|size287546	protein2genome	match_part	107542	107916	1306	+	.	ID=scaffold277|size287546:hsp:106483:3.12.0.1;Parent=scaffold277|size287546:hit:48029:3.12.0.1;Target=jgi|Thaps3|31907|e_gw1.2.325.1 1 124 +;Gap=M375
scaffold277|size287546	protein2genome	match_part	108315	108830	1306	+	.	ID=scaffold277|size287546:hsp:106484:3.12.0.1;Parent=scaffold277|size287546:hit:48029:3.12.0.1;Target=jgi|Thaps3|31907|e_gw1.2.325.1 125 296 +;Gap=M516
scaffold277|size287546	protein2genome	protein_match	107449	108830	1282	+	.	ID=scaffold277|size287546:hit:48030:3.12.0.1;Name=jgi|Thaoce1|99924|rna28256;score=1282
scaffold277|size287546	protein2genome	match_part	107449	107916	1282	+	.	ID=scaffold277|size287546:hsp:106485:3.12.0.1;Parent=scaffold277|size287546:hit:48030:3.12.0.1;Target=jgi|Thaoce1|99924|rna28256 19 170 +;Gap=M468
scaffold277|size287546	protein2genome	match_part	108315	108830	1282	+	.	ID=scaffold277|size287546:hsp:106486:3.12.0.1;Parent=scaffold277|size287546:hit:48030:3.12.0.1;Target=jgi|Thaoce1|99924|rna28256 171 342 +;Gap=M516
scaffold277|size287546	protein2genome	protein_match	107542	108830	1078	+	.	ID=scaffold277|size287546:hit:48031:3.12.0.1;Name=jgi|Fracy1|267640|estExt_fgenesh2_kg.C_20055;score=1078
scaffold277|size287546	protein2genome	match_part	107542	107916	1078	+	.	ID=scaffold277|size287546:hsp:106487:3.12.0.1;Parent=scaffold277|size287546:hit:48031:3.12.0.1;Target=jgi|Fracy1|267640|estExt_fgenesh2_kg.C_20055 86 210 +;Gap=M375
scaffold277|size287546	protein2genome	match_part	108315	108830	1078	+	.	ID=scaffold277|size287546:hsp:106488:3.12.0.1;Parent=scaffold277|size287546:hit:48031:3.12.0.1;Target=jgi|Fracy1|267640|estExt_fgenesh2_kg.C_20055 211 384 +;Gap=M516
scaffold277|size287546	protein2genome	protein_match	130069	130218	243	+	.	ID=scaffold277|size287546:hit:48032:3.12.0.1;Name=jgi|Thaps3|20541|gw1.2.843.1;score=243
scaffold277|size287546	protein2genome	match_part	130069	130218	243	+	.	ID=scaffold277|size287546:hsp:106489:3.12.0.1;Parent=scaffold277|size287546:hit:48032:3.12.0.1;Target=jgi|Thaps3|20541|gw1.2.843.1 1 50 +;Gap=M150
scaffold277|size287546	protein2genome	protein_match	130736	131911	1460	+	.	ID=scaffold277|size287546:hit:48033:3.12.0.1;Name=jgi|Thaps3|2130|fgenesh1_pg.C_chr_2000085;score=1460
scaffold277|size287546	protein2genome	match_part	130736	131911	1460	+	.	ID=scaffold277|size287546:hsp:106490:3.12.0.1;Parent=scaffold277|size287546:hit:48033:3.12.0.1;Target=jgi|Thaps3|2130|fgenesh1_pg.C_chr_2000085 1 385 +;Gap=M1176
scaffold277|size287546	protein2genome	protein_match	130045	131704	1285	+	.	ID=scaffold277|size287546:hit:48034:3.12.0.1;Name=jgi|Fracy1|223581|fgenesh2_pm.1_%2523_453;score=1285
scaffold277|size287546	protein2genome	match_part	130045	130604	1285	+	.	ID=scaffold277|size287546:hsp:106491:3.12.0.1;Parent=scaffold277|size287546:hit:48034:3.12.0.1;Target=jgi|Fracy1|223581|fgenesh2_pm.1_%252523_453 2 192 +;Gap=M560
scaffold277|size287546	protein2genome	match_part	130687	131084	1285	+	.	ID=scaffold277|size287546:hsp:106492:3.12.0.1;Parent=scaffold277|size287546:hit:48034:3.12.0.1;Target=jgi|Fracy1|223581|fgenesh2_pm.1_%252523_453 193 322 +;Gap=M398
scaffold277|size287546	protein2genome	match_part	131430	131704	1285	+	.	ID=scaffold277|size287546:hsp:106493:3.12.0.1;Parent=scaffold277|size287546:hit:48034:3.12.0.1;Target=jgi|Fracy1|223581|fgenesh2_pm.1_%252523_453 323 414 +;Gap=M275
scaffold277|size287546	protein2genome	protein_match	166804	167070	176	-	.	ID=scaffold277|size287546:hit:48035:3.12.0.1;Name=jgi|Fracy1|239015|fgenesh2_pg.6_%2523_417;score=176
scaffold277|size287546	protein2genome	match_part	166804	167070	176	-	.	ID=scaffold277|size287546:hsp:106494:3.12.0.1;Parent=scaffold277|size287546:hit:48035:3.12.0.1;Target=jgi|Fracy1|239015|fgenesh2_pg.6_%252523_417 21 111 +;Gap=M267
scaffold277|size287546	protein2genome	protein_match	178101	178367	177	+	.	ID=scaffold277|size287546:hit:48036:3.12.0.1;Name=jgi|Fracy1|239015|fgenesh2_pg.6_%2523_417;score=177
scaffold277|size287546	protein2genome	match_part	178101	178367	177	+	.	ID=scaffold277|size287546:hsp:106495:3.12.0.1;Parent=scaffold277|size287546:hit:48036:3.12.0.1;Target=jgi|Fracy1|239015|fgenesh2_pg.6_%252523_417 21 111 +;Gap=M267
scaffold277|size287546	protein2genome	protein_match	203022	203560	257	+	.	ID=scaffold277|size287546:hit:48037:3.12.0.1;Name=jgi|Thaoce1|80185|rna21236;score=257
scaffold277|size287546	protein2genome	match_part	203022	203560	257	+	.	ID=scaffold277|size287546:hsp:106496:3.12.0.1;Parent=scaffold277|size287546:hit:48037:3.12.0.1;Target=jgi|Thaoce1|80185|rna21236 5 182 +;Gap=M539
scaffold277|size287546	protein2genome	protein_match	208749	209306	335	+	.	ID=scaffold277|size287546:hit:48038:3.12.0.1;Name=jgi|Thaoce1|100347|rna3929;score=335
scaffold277|size287546	protein2genome	match_part	208749	209012	335	+	.	ID=scaffold277|size287546:hsp:106497:3.12.0.1;Parent=scaffold277|size287546:hit:48038:3.12.0.1;Target=jgi|Thaoce1|100347|rna3929 84 171 +;Gap=M264
scaffold277|size287546	protein2genome	match_part	209046	209306	335	+	.	ID=scaffold277|size287546:hsp:106498:3.12.0.1;Parent=scaffold277|size287546:hit:48038:3.12.0.1;Target=jgi|Thaoce1|100347|rna3929 172 258 +;Gap=M261
scaffold277|size287546	protein2genome	protein_match	209088	209237	143	+	.	ID=scaffold277|size287546:hit:48039:3.12.0.1;Name=jgi|Thaoce1|83515|rna23431;score=143
scaffold277|size287546	protein2genome	match_part	209088	209237	143	+	.	ID=scaffold277|size287546:hsp:106499:3.12.0.1;Parent=scaffold277|size287546:hit:48039:3.12.0.1;Target=jgi|Thaoce1|83515|rna23431 14 63 +;Gap=M150
scaffold277|size287546	protein2genome	protein_match	208188	209884	948	+	.	ID=scaffold277|size287546:hit:48040:3.12.0.1;Name=jgi|Thaoce1|79866|rna9285;score=948
scaffold277|size287546	protein2genome	match_part	208188	208751	948	+	.	ID=scaffold277|size287546:hsp:106500:3.12.0.1;Parent=scaffold277|size287546:hit:48040:3.12.0.1;Target=jgi|Thaoce1|79866|rna9285 133 319 +;Gap=M564
scaffold277|size287546	protein2genome	match_part	208794	209884	948	+	.	ID=scaffold277|size287546:hsp:106501:3.12.0.1;Parent=scaffold277|size287546:hit:48040:3.12.0.1;Target=jgi|Thaoce1|79866|rna9285 320 680 +;Gap=M1091
scaffold277|size287546	protein2genome	protein_match	209079	209791	456	+	.	ID=scaffold277|size287546:hit:48041:3.12.0.1;Name=jgi|Thaoce1|94946|rna12941;score=456
scaffold277|size287546	protein2genome	match_part	209079	209791	456	+	.	ID=scaffold277|size287546:hsp:106502:3.12.0.1;Parent=scaffold277|size287546:hit:48041:3.12.0.1;Target=jgi|Thaoce1|94946|rna12941 53 287 +;Gap=M713
scaffold277|size287546	protein2genome	protein_match	209475	209678	151	+	.	ID=scaffold277|size287546:hit:48042:3.12.0.1;Name=jgi|Thaoce1|100348|rna3930;score=151
scaffold277|size287546	protein2genome	match_part	209475	209678	151	+	.	ID=scaffold277|size287546:hsp:106503:3.12.0.1;Parent=scaffold277|size287546:hit:48042:3.12.0.1;Target=jgi|Thaoce1|100348|rna3930 6 73 +;Gap=M204
scaffold277|size287546	protein2genome	protein_match	208956	209639	404	+	.	ID=scaffold277|size287546:hit:48043:3.12.0.1;Name=jgi|Fracy1|233801|fgenesh2_pg.1_%2523_1999;score=404
scaffold277|size287546	protein2genome	match_part	208956	209639	404	+	.	ID=scaffold277|size287546:hsp:106504:3.12.0.1;Parent=scaffold277|size287546:hit:48043:3.12.0.1;Target=jgi|Fracy1|233801|fgenesh2_pg.1_%252523_1999 1 226 +;Gap=M684
scaffold277|size287546	protein2genome	protein_match	208506	208889	316	+	.	ID=scaffold277|size287546:hit:48044:3.12.0.1;Name=jgi|Thaoce1|85958|rna10719;score=316
scaffold277|size287546	protein2genome	match_part	208506	208889	316	+	.	ID=scaffold277|size287546:hsp:106505:3.12.0.1;Parent=scaffold277|size287546:hit:48044:3.12.0.1;Target=jgi|Thaoce1|85958|rna10719 1 129 +;Gap=M384
scaffold277|size287546	protein2genome	protein_match	208188	209567	978	+	.	ID=scaffold277|size287546:hit:48045:3.12.0.1;Name=jgi|Thaoce1|69679|rna27387;score=978
scaffold277|size287546	protein2genome	match_part	208188	209567	978	+	.	ID=scaffold277|size287546:hsp:106506:3.12.0.1;Parent=scaffold277|size287546:hit:48045:3.12.0.1;Target=jgi|Thaoce1|69679|rna27387 35 491 +;Gap=M1380
scaffold277|size287546	protein2genome	protein_match	208443	208832	315	+	.	ID=scaffold277|size287546:hit:48046:3.12.0.1;Name=jgi|Thaoce1|78350|rna28436;score=315
scaffold277|size287546	protein2genome	match_part	208443	208832	315	+	.	ID=scaffold277|size287546:hsp:106507:3.12.0.1;Parent=scaffold277|size287546:hit:48046:3.12.0.1;Target=jgi|Thaoce1|78350|rna28436 1 131 +;Gap=M390
scaffold277|size287546	protein2genome	protein_match	209541	209791	174	+	.	ID=scaffold277|size287546:hit:48047:3.12.0.1;Name=jgi|Thaoce1|80730|rna14441;score=174
scaffold277|size287546	protein2genome	match_part	209541	209791	174	+	.	ID=scaffold277|size287546:hsp:106508:3.12.0.1;Parent=scaffold277|size287546:hit:48047:3.12.0.1;Target=jgi|Thaoce1|80730|rna14441 18 101 +;Gap=M251
scaffold277|size287546	protein2genome	protein_match	208578	209791	834	+	.	ID=scaffold277|size287546:hit:48048:3.12.0.1;Name=jgi|Thaoce1|85351|rna15333;score=834
scaffold277|size287546	protein2genome	match_part	208578	209791	834	+	.	ID=scaffold277|size287546:hsp:106509:3.12.0.1;Parent=scaffold277|size287546:hit:48048:3.12.0.1;Target=jgi|Thaoce1|85351|rna15333 4 406 +;Gap=M1214
scaffold277|size287546	protein2genome	protein_match	208959	209911	872	+	.	ID=scaffold277|size287546:hit:48049:3.12.0.1;Name=jgi|Thaoce1|103294|rna26631;score=872
scaffold277|size287546	protein2genome	match_part	208959	209911	872	+	.	ID=scaffold277|size287546:hsp:106510:3.12.0.1;Parent=scaffold277|size287546:hit:48049:3.12.0.1;Target=jgi|Thaoce1|103294|rna26631 1 316 +;Gap=M953
scaffold277|size287546	protein2genome	protein_match	208179	209033	551	+	.	ID=scaffold277|size287546:hit:48050:3.12.0.1;Name=jgi|Thaoce1|74192|rna7898;score=551
scaffold277|size287546	protein2genome	match_part	208179	209033	551	+	.	ID=scaffold277|size287546:hsp:106511:3.12.0.1;Parent=scaffold277|size287546:hit:48050:3.12.0.1;Target=jgi|Thaoce1|74192|rna7898 81 364 +;Gap=M855
scaffold277|size287546	protein2genome	protein_match	208323	208940	309	+	.	ID=scaffold277|size287546:hit:48051:3.12.0.1;Name=jgi|Thaoce1|81732|rna24766;score=309
scaffold277|size287546	protein2genome	match_part	208323	208650	309	+	.	ID=scaffold277|size287546:hsp:106512:3.12.0.1;Parent=scaffold277|size287546:hit:48051:3.12.0.1;Target=jgi|Thaoce1|81732|rna24766 51 159 +;Gap=M328
scaffold277|size287546	protein2genome	match_part	208729	208940	309	+	.	ID=scaffold277|size287546:hsp:106513:3.12.0.1;Parent=scaffold277|size287546:hit:48051:3.12.0.1;Target=jgi|Thaoce1|81732|rna24766 160 233 +;Gap=M212
scaffold277|size287546	protein2genome	protein_match	209451	209678	175	+	.	ID=scaffold277|size287546:hit:48052:3.12.0.1;Name=jgi|Thaoce1|79852|rna18616;score=175
scaffold277|size287546	protein2genome	match_part	209451	209678	175	+	.	ID=scaffold277|size287546:hsp:106514:3.12.0.1;Parent=scaffold277|size287546:hit:48052:3.12.0.1;Target=jgi|Thaoce1|79852|rna18616 47 122 +;Gap=M228
scaffold277|size287546	protein2genome	protein_match	209307	209567	150	+	.	ID=scaffold277|size287546:hit:48053:3.12.0.1;Name=jgi|Thaoce1|77882|rna23268;score=150
scaffold277|size287546	protein2genome	match_part	209307	209567	150	+	.	ID=scaffold277|size287546:hsp:106515:3.12.0.1;Parent=scaffold277|size287546:hit:48053:3.12.0.1;Target=jgi|Thaoce1|77882|rna23268 1 84 +;Gap=M261
scaffold277|size287546	protein2genome	protein_match	250775	251086	526	-	.	ID=scaffold277|size287546:hit:48054:3.12.0.1;Name=jgi|Thaoce1|76543|rna33577;score=526
scaffold277|size287546	protein2genome	match_part	250775	251086	526	-	.	ID=scaffold277|size287546:hsp:106516:3.12.0.1;Parent=scaffold277|size287546:hit:48054:3.12.0.1;Target=jgi|Thaoce1|76543|rna33577 1 104 +;Gap=M312
scaffold277|size287546	protein2genome	protein_match	250775	251086	460	-	.	ID=scaffold277|size287546:hit:48055:3.12.0.1;Name=jgi|Fracy1|241783|fgenesh2_pg.9_%2523_257;score=460
scaffold277|size287546	protein2genome	match_part	250775	251086	460	-	.	ID=scaffold277|size287546:hsp:106517:3.12.0.1;Parent=scaffold277|size287546:hit:48055:3.12.0.1;Target=jgi|Fracy1|241783|fgenesh2_pg.9_%252523_257 1 103 +;Gap=M312
scaffold277|size287546	protein2genome	protein_match	250775	251086	530	-	.	ID=scaffold277|size287546:hit:48056:3.12.0.1;Name=jgi|Thaps3|5259|fgenesh1_pg.C_chr_5000301;score=530
scaffold277|size287546	protein2genome	match_part	250775	251086	530	-	.	ID=scaffold277|size287546:hsp:106518:3.12.0.1;Parent=scaffold277|size287546:hit:48056:3.12.0.1;Target=jgi|Thaps3|5259|fgenesh1_pg.C_chr_5000301 1 104 +;Gap=M312
scaffold277|size287546	protein2genome	protein_match	250775	251086	460	-	.	ID=scaffold277|size287546:hit:48057:3.12.0.1;Name=jgi|Fracy1|204387|e_gw1.118.12.1;score=460
scaffold277|size287546	protein2genome	match_part	250775	251086	460	-	.	ID=scaffold277|size287546:hsp:106519:3.12.0.1;Parent=scaffold277|size287546:hit:48057:3.12.0.1;Target=jgi|Fracy1|204387|e_gw1.118.12.1 1 103 +;Gap=M312
scaffold277|size287546	protein2genome	protein_match	250784	251086	440	-	.	ID=scaffold277|size287546:hit:48058:3.12.0.1;Name=jgi|Phatr2|8185|gw1.5.377.1;score=440
scaffold277|size287546	protein2genome	match_part	250784	251086	440	-	.	ID=scaffold277|size287546:hsp:106520:3.12.0.1;Parent=scaffold277|size287546:hit:48058:3.12.0.1;Target=jgi|Phatr2|8185|gw1.5.377.1 1 100 +;Gap=M303
scaffold277|size287546	protein2genome	protein_match	283870	284133	225	+	.	ID=scaffold277|size287546:hit:48059:3.12.0.1;Name=jgi|Thaps3|29950|estExt_Genewise1.C_chr_140052;score=225
scaffold277|size287546	protein2genome	match_part	283870	284133	225	+	.	ID=scaffold277|size287546:hsp:106521:3.12.0.1;Parent=scaffold277|size287546:hit:48059:3.12.0.1;Target=jgi|Thaps3|29950|estExt_Genewise1.C_chr_140052 47 134 +;Gap=M264
scaffold277|size287546	protein2genome	protein_match	283870	284133	226	+	.	ID=scaffold277|size287546:hit:48060:3.12.0.1;Name=jgi|Thaps3|35245|e_gw1.7.493.1;score=226
scaffold277|size287546	protein2genome	match_part	283870	284133	226	+	.	ID=scaffold277|size287546:hsp:106522:3.12.0.1;Parent=scaffold277|size287546:hit:48060:3.12.0.1;Target=jgi|Thaps3|35245|e_gw1.7.493.1 47 134 +;Gap=M264
scaffold277|size287546	protein2genome	protein_match	283870	284133	223	+	.	ID=scaffold277|size287546:hit:48061:3.12.0.1;Name=jgi|Fracy1|193629|e_gw1.19.425.1;score=223
scaffold277|size287546	protein2genome	match_part	283870	284133	223	+	.	ID=scaffold277|size287546:hsp:106523:3.12.0.1;Parent=scaffold277|size287546:hit:48061:3.12.0.1;Target=jgi|Fracy1|193629|e_gw1.19.425.1 41 128 +;Gap=M264
scaffold277|size287546	protein2genome	protein_match	283867	284133	167	+	.	ID=scaffold277|size287546:hit:48062:3.12.0.1;Name=jgi|Thaoce1|85013|rna15692;score=167
scaffold277|size287546	protein2genome	match_part	283867	284133	167	+	.	ID=scaffold277|size287546:hsp:106524:3.12.0.1;Parent=scaffold277|size287546:hit:48062:3.12.0.1;Target=jgi|Thaoce1|85013|rna15692 47 137 +;Gap=M267
scaffold277|size287546	protein2genome	protein_match	283882	284136	163	+	.	ID=scaffold277|size287546:hit:48063:3.12.0.1;Name=jgi|Thaoce1|98983|rna6913;score=163
scaffold277|size287546	protein2genome	match_part	283882	284136	163	+	.	ID=scaffold277|size287546:hsp:106525:3.12.0.1;Parent=scaffold277|size287546:hit:48063:3.12.0.1;Target=jgi|Thaoce1|98983|rna6913 61 146 +;Gap=M255
scaffold277|size287546	protein2genome	protein_match	283870	284133	226	+	.	ID=scaffold277|size287546:hit:48064:3.12.0.1;Name=jgi|Phatr2|50872|estExt_fgenesh1_pm.C_chr_60028;score=226
scaffold277|size287546	protein2genome	match_part	283870	284133	226	+	.	ID=scaffold277|size287546:hsp:106526:3.12.0.1;Parent=scaffold277|size287546:hit:48064:3.12.0.1;Target=jgi|Phatr2|50872|estExt_fgenesh1_pm.C_chr_60028 47 134 +;Gap=M264
scaffold277|size287546	protein2genome	protein_match	283870	284133	226	+	.	ID=scaffold277|size287546:hit:48065:3.12.0.1;Name=jgi|Fracy1|180255|e_gw1.2.1154.1;score=226
scaffold277|size287546	protein2genome	match_part	283870	284133	226	+	.	ID=scaffold277|size287546:hsp:106527:3.12.0.1;Parent=scaffold277|size287546:hit:48065:3.12.0.1;Target=jgi|Fracy1|180255|e_gw1.2.1154.1 47 134 +;Gap=M264
scaffold277|size287546	protein2genome	protein_match	283870	284133	226	+	.	ID=scaffold277|size287546:hit:48066:3.12.0.1;Name=jgi|Thaoce1|79894|rna17584;score=226
scaffold277|size287546	protein2genome	match_part	283870	284133	226	+	.	ID=scaffold277|size287546:hsp:106528:3.12.0.1;Parent=scaffold277|size287546:hit:48066:3.12.0.1;Target=jgi|Thaoce1|79894|rna17584 78 165 +;Gap=M264
scaffold277|size287546	protein2genome	protein_match	283870	284133	226	+	.	ID=scaffold277|size287546:hit:48067:3.12.0.1;Name=jgi|Thaps3|36811|e_gw1.12.208.1;score=226
scaffold277|size287546	protein2genome	match_part	283870	284133	226	+	.	ID=scaffold277|size287546:hsp:106529:3.12.0.1;Parent=scaffold277|size287546:hit:48067:3.12.0.1;Target=jgi|Thaps3|36811|e_gw1.12.208.1 47 134 +;Gap=M264
scaffold277|size287546	protein2genome	protein_match	283870	284133	226	+	.	ID=scaffold277|size287546:hit:48068:3.12.0.1;Name=jgi|Thaps3|3183|fgenesh1_pg.C_chr_3000117;score=226
scaffold277|size287546	protein2genome	match_part	283870	284133	226	+	.	ID=scaffold277|size287546:hsp:106530:3.12.0.1;Parent=scaffold277|size287546:hit:48068:3.12.0.1;Target=jgi|Thaps3|3183|fgenesh1_pg.C_chr_3000117 47 134 +;Gap=M264
scaffold277|size287546	protein2genome	protein_match	283870	284133	226	+	.	ID=scaffold277|size287546:hit:48069:3.12.0.1;Name=jgi|Fracy1|191802|e_gw1.13.282.1;score=226
scaffold277|size287546	protein2genome	match_part	283870	284133	226	+	.	ID=scaffold277|size287546:hsp:106531:3.12.0.1;Parent=scaffold277|size287546:hit:48069:3.12.0.1;Target=jgi|Fracy1|191802|e_gw1.13.282.1 47 134 +;Gap=M264
scaffold277|size287546	protein2genome	protein_match	283870	284133	226	+	.	ID=scaffold277|size287546:hit:48070:3.12.0.1;Name=jgi|Fracy1|179014|e_gw1.1.2140.1;score=226
scaffold277|size287546	protein2genome	match_part	283870	284133	226	+	.	ID=scaffold277|size287546:hsp:106532:3.12.0.1;Parent=scaffold277|size287546:hit:48070:3.12.0.1;Target=jgi|Fracy1|179014|e_gw1.1.2140.1 47 134 +;Gap=M264
scaffold277|size287546	protein2genome	protein_match	283870	284133	224	+	.	ID=scaffold277|size287546:hit:48071:3.12.0.1;Name=jgi|Fracy1|220288|fgenesh2_kg.21_%2523_12_%2523_379_1_CCUX_EXTA;score=224
scaffold277|size287546	protein2genome	match_part	283870	284133	224	+	.	ID=scaffold277|size287546:hsp:106533:3.12.0.1;Parent=scaffold277|size287546:hit:48071:3.12.0.1;Target=jgi|Fracy1|220288|fgenesh2_kg.21_%252523_12_%252523_379_1_CCUX_EXTA 47 134 +;Gap=M264
scaffold277|size287546	protein2genome	protein_match	283870	284133	226	+	.	ID=scaffold277|size287546:hit:48072:3.12.0.1;Name=jgi|Thaps3|586|fgenesh1_pm.C_chr_7000024;score=226
scaffold277|size287546	protein2genome	match_part	283870	284133	226	+	.	ID=scaffold277|size287546:hsp:106534:3.12.0.1;Parent=scaffold277|size287546:hit:48072:3.12.0.1;Target=jgi|Thaps3|586|fgenesh1_pm.C_chr_7000024 47 134 +;Gap=M264
scaffold277|size287546	protein2genome	protein_match	283870	284133	226	+	.	ID=scaffold277|size287546:hit:48073:3.12.0.1;Name=jgi|Phatr2|11841|e_gw1.6.309.1;score=226
scaffold277|size287546	protein2genome	match_part	283870	284133	226	+	.	ID=scaffold277|size287546:hsp:106535:3.12.0.1;Parent=scaffold277|size287546:hit:48073:3.12.0.1;Target=jgi|Phatr2|11841|e_gw1.6.309.1 47 134 +;Gap=M264
scaffold277|size287546	protein2genome	protein_match	283870	284133	226	+	.	ID=scaffold277|size287546:hit:48074:3.12.0.1;Name=jgi|Fracy1|179229|e_gw1.1.2189.1;score=226
scaffold277|size287546	protein2genome	match_part	283870	284133	226	+	.	ID=scaffold277|size287546:hsp:106536:3.12.0.1;Parent=scaffold277|size287546:hit:48074:3.12.0.1;Target=jgi|Fracy1|179229|e_gw1.1.2189.1 47 134 +;Gap=M264
scaffold277|size287546	protein2genome	protein_match	283882	284127	172	+	.	ID=scaffold277|size287546:hit:48075:3.12.0.1;Name=jgi|Fracy1|169307|estExt_Genewise1.C_60300;score=172
scaffold277|size287546	protein2genome	match_part	283882	284127	172	+	.	ID=scaffold277|size287546:hsp:106537:3.12.0.1;Parent=scaffold277|size287546:hit:48075:3.12.0.1;Target=jgi|Fracy1|169307|estExt_Genewise1.C_60300 10 92 +;Gap=M246
scaffold277|size287546	protein2genome	protein_match	283882	284127	170	+	.	ID=scaffold277|size287546:hit:48076:3.12.0.1;Name=jgi|Phatr2|16843|e_gw1.29.103.1;score=170
scaffold277|size287546	protein2genome	match_part	283882	284127	170	+	.	ID=scaffold277|size287546:hsp:106538:3.12.0.1;Parent=scaffold277|size287546:hit:48076:3.12.0.1;Target=jgi|Phatr2|16843|e_gw1.29.103.1 17 99 +;Gap=M246
scaffold277|size287546	protein2genome	protein_match	283882	284127	161	+	.	ID=scaffold277|size287546:hit:48077:3.12.0.1;Name=jgi|Thaps3|2084|fgenesh1_pg.C_chr_2000039;score=161
scaffold277|size287546	protein2genome	match_part	283882	284127	161	+	.	ID=scaffold277|size287546:hsp:106539:3.12.0.1;Parent=scaffold277|size287546:hit:48077:3.12.0.1;Target=jgi|Thaps3|2084|fgenesh1_pg.C_chr_2000039 10 92 +;Gap=M246
scaffold277|size287546	protein2genome	protein_match	283870	284133	224	+	.	ID=scaffold277|size287546:hit:48078:3.12.0.1;Name=jgi|Fracy1|212317|estExt_Genewise1Plus.C_230534;score=224
scaffold277|size287546	protein2genome	match_part	283870	284133	224	+	.	ID=scaffold277|size287546:hsp:106540:3.12.0.1;Parent=scaffold277|size287546:hit:48078:3.12.0.1;Target=jgi|Fracy1|212317|estExt_Genewise1Plus.C_230534 47 134 +;Gap=M264
scaffold277|size287546	protein2genome	protein_match	283870	284133	226	+	.	ID=scaffold277|size287546:hit:48079:3.12.0.1;Name=jgi|Thaps3|35404|e_gw1.7.488.1;score=226
scaffold277|size287546	protein2genome	match_part	283870	284133	226	+	.	ID=scaffold277|size287546:hsp:106541:3.12.0.1;Parent=scaffold277|size287546:hit:48079:3.12.0.1;Target=jgi|Thaps3|35404|e_gw1.7.488.1 47 134 +;Gap=M264
scaffold277|size287546	protein2genome	protein_match	283870	284133	226	+	.	ID=scaffold277|size287546:hit:48080:3.12.0.1;Name=jgi|Thaoce1|100981|rna15609;score=226
scaffold277|size287546	protein2genome	match_part	283870	284133	226	+	.	ID=scaffold277|size287546:hsp:106542:3.12.0.1;Parent=scaffold277|size287546:hit:48080:3.12.0.1;Target=jgi|Thaoce1|100981|rna15609 47 134 +;Gap=M264
scaffold277|size287546	protein2genome	protein_match	283867	284133	167	+	.	ID=scaffold277|size287546:hit:48081:3.12.0.1;Name=jgi|Thaoce1|76619|rna25610;score=167
scaffold277|size287546	protein2genome	match_part	283867	284133	167	+	.	ID=scaffold277|size287546:hsp:106543:3.12.0.1;Parent=scaffold277|size287546:hit:48081:3.12.0.1;Target=jgi|Thaoce1|76619|rna25610 43 133 +;Gap=M267
scaffold277|size287546	protein2genome	protein_match	283882	284127	172	+	.	ID=scaffold277|size287546:hit:48082:3.12.0.1;Name=jgi|Fracy1|174718|estExt_Genewise1.C_390001;score=172
scaffold277|size287546	protein2genome	match_part	283882	284127	172	+	.	ID=scaffold277|size287546:hsp:106544:3.12.0.1;Parent=scaffold277|size287546:hit:48082:3.12.0.1;Target=jgi|Fracy1|174718|estExt_Genewise1.C_390001 10 92 +;Gap=M246
scaffold277|size287546	protein2genome	protein_match	283870	284133	226	+	.	ID=scaffold277|size287546:hit:48083:3.12.0.1;Name=jgi|Phatr2|50695|estExt_fgenesh1_pm.C_chr_10060;score=226
scaffold277|size287546	protein2genome	match_part	283870	284133	226	+	.	ID=scaffold277|size287546:hsp:106545:3.12.0.1;Parent=scaffold277|size287546:hit:48083:3.12.0.1;Target=jgi|Phatr2|50695|estExt_fgenesh1_pm.C_chr_10060 47 134 +;Gap=M264
scaffold277|size287546	protein2genome	protein_match	283870	284133	226	+	.	ID=scaffold277|size287546:hit:48084:3.12.0.1;Name=jgi|Fracy1|203578|e_gw1.93.88.1;score=226
scaffold277|size287546	protein2genome	match_part	283870	284133	226	+	.	ID=scaffold277|size287546:hsp:106546:3.12.0.1;Parent=scaffold277|size287546:hit:48084:3.12.0.1;Target=jgi|Fracy1|203578|e_gw1.93.88.1 47 134 +;Gap=M264
scaffold277|size287546	protein2genome	protein_match	283945	284133	184	+	.	ID=scaffold277|size287546:hit:48085:3.12.0.1;Name=jgi|Thaoce1|76530|rna8344;score=184
scaffold277|size287546	protein2genome	match_part	283945	284133	184	+	.	ID=scaffold277|size287546:hsp:106547:3.12.0.1;Parent=scaffold277|size287546:hit:48085:3.12.0.1;Target=jgi|Thaoce1|76530|rna8344 60 122 +;Gap=M189
scaffold277|size287546	protein2genome	protein_match	283870	284133	226	+	.	ID=scaffold277|size287546:hit:48086:3.12.0.1;Name=jgi|Thaps3|37432|e_gw1.14.268.1;score=226
scaffold277|size287546	protein2genome	match_part	283870	284133	226	+	.	ID=scaffold277|size287546:hsp:106548:3.12.0.1;Parent=scaffold277|size287546:hit:48086:3.12.0.1;Target=jgi|Thaps3|37432|e_gw1.14.268.1 47 134 +;Gap=M264
scaffold277|size287546	protein2genome	protein_match	283870	284133	201	+	.	ID=scaffold277|size287546:hit:48087:3.12.0.1;Name=jgi|Thaoce1|76561|rna20632;score=201
scaffold277|size287546	protein2genome	match_part	283870	284133	201	+	.	ID=scaffold277|size287546:hsp:106549:3.12.0.1;Parent=scaffold277|size287546:hit:48087:3.12.0.1;Target=jgi|Thaoce1|76561|rna20632 59 146 +;Gap=M264
scaffold277|size287546	protein2genome	protein_match	283870	284133	226	+	.	ID=scaffold277|size287546:hit:48088:3.12.0.1;Name=jgi|Thaoce1|84232|rna29988;score=226
scaffold277|size287546	protein2genome	match_part	283870	284133	226	+	.	ID=scaffold277|size287546:hsp:106550:3.12.0.1;Parent=scaffold277|size287546:hit:48088:3.12.0.1;Target=jgi|Thaoce1|84232|rna29988 83 170 +;Gap=M264
scaffold277|size287546	protein2genome	protein_match	283870	284133	226	+	.	ID=scaffold277|size287546:hit:48089:3.12.0.1;Name=jgi|Phatr2|21239|estExt_gwp_gw1.C_chr_120035;score=226
scaffold277|size287546	protein2genome	match_part	283870	284133	226	+	.	ID=scaffold277|size287546:hsp:106551:3.12.0.1;Parent=scaffold277|size287546:hit:48089:3.12.0.1;Target=jgi|Phatr2|21239|estExt_gwp_gw1.C_chr_120035 47 134 +;Gap=M264
scaffold277|size287546	protein2genome	protein_match	283870	284133	226	+	.	ID=scaffold277|size287546:hit:48090:3.12.0.1;Name=jgi|Fracy1|203603|e_gw1.93.48.1;score=226
scaffold277|size287546	protein2genome	match_part	283870	284133	226	+	.	ID=scaffold277|size287546:hsp:106552:3.12.0.1;Parent=scaffold277|size287546:hit:48090:3.12.0.1;Target=jgi|Fracy1|203603|e_gw1.93.48.1 47 134 +;Gap=M264
scaffold277|size287546	blastn	expressed_sequence_match	107217	108989	1773	+	.	ID=scaffold277|size287546:hit:48091:3.12.0.1;Name=TRINITY_DN10586_c0_g3_i1;score=1773
scaffold277|size287546	blastn	match_part	107217	108989	1773	+	.	ID=scaffold277|size287546:hsp:106553:3.12.0.1;Parent=scaffold277|size287546:hit:48091:3.12.0.1;Target=TRINITY_DN10586_c0_g3_i1 1 1773 +;Gap=M1773
scaffold277|size287546	blastn	expressed_sequence_match	107191	108983	726	+	.	ID=scaffold277|size287546:hit:48092:3.12.0.1;Name=TRINITY_DN15034_c0_g1_i1;score=726
scaffold277|size287546	blastn	match_part	107191	107916	726	+	.	ID=scaffold277|size287546:hsp:106554:3.12.0.1;Parent=scaffold277|size287546:hit:48092:3.12.0.1;Target=TRINITY_DN15034_c0_g1_i1 1 726 +;Gap=M726
scaffold277|size287546	blastn	match_part	108313	108983	671	+	.	ID=scaffold277|size287546:hsp:106555:3.12.0.1;Parent=scaffold277|size287546:hit:48092:3.12.0.1;Target=TRINITY_DN15034_c0_g1_i1 725 1395 +;Gap=M671
scaffold277|size287546	blastn	expressed_sequence_match	122600	124509	372	+	.	ID=scaffold277|size287546:hit:48093:3.12.0.1;Name=TRINITY_DN10818_c0_g1_i1;score=372
scaffold277|size287546	blastn	match_part	122600	122971	372	+	.	ID=scaffold277|size287546:hsp:106556:3.12.0.1;Parent=scaffold277|size287546:hit:48093:3.12.0.1;Target=TRINITY_DN10818_c0_g1_i1 1 372 +;Gap=M372
scaffold277|size287546	blastn	match_part	123059	124509	1451	+	.	ID=scaffold277|size287546:hsp:106557:3.12.0.1;Parent=scaffold277|size287546:hit:48093:3.12.0.1;Target=TRINITY_DN10818_c0_g1_i1 371 1821 +;Gap=M1451
scaffold277|size287546	blastn	expressed_sequence_match	122600	124509	638	+	.	ID=scaffold277|size287546:hit:48094:3.12.0.1;Name=TRINITY_DN10818_c0_g1_i2;score=638
scaffold277|size287546	blastn	match_part	122600	123237	638	+	.	ID=scaffold277|size287546:hsp:106558:3.12.0.1;Parent=scaffold277|size287546:hit:48094:3.12.0.1;Target=TRINITY_DN10818_c0_g1_i2 1 638 +;Gap=M638
scaffold277|size287546	blastn	match_part	123323	124509	1187	+	.	ID=scaffold277|size287546:hsp:106559:3.12.0.1;Parent=scaffold277|size287546:hit:48094:3.12.0.1;Target=TRINITY_DN10818_c0_g1_i2 637 1823 +;Gap=M1187
scaffold277|size287546	blastn	expressed_sequence_match	122600	124509	372	+	.	ID=scaffold277|size287546:hit:48095:3.12.0.1;Name=TRINITY_DN10818_c0_g1_i3;score=372
scaffold277|size287546	blastn	match_part	122600	122971	372	+	.	ID=scaffold277|size287546:hsp:106560:3.12.0.1;Parent=scaffold277|size287546:hit:48095:3.12.0.1;Target=TRINITY_DN10818_c0_g1_i3 1 372 +;Gap=M372
scaffold277|size287546	blastn	match_part	123059	123237	179	+	.	ID=scaffold277|size287546:hsp:106561:3.12.0.1;Parent=scaffold277|size287546:hit:48095:3.12.0.1;Target=TRINITY_DN10818_c0_g1_i3 371 549 +;Gap=M179
scaffold277|size287546	blastn	match_part	123323	124509	1187	+	.	ID=scaffold277|size287546:hsp:106562:3.12.0.1;Parent=scaffold277|size287546:hit:48095:3.12.0.1;Target=TRINITY_DN10818_c0_g1_i3 548 1734 +;Gap=M1187
scaffold277|size287546	blastn	expressed_sequence_match	122572	124509	1187	-	.	ID=scaffold277|size287546:hit:48096:3.12.0.1;Name=TRINITY_DN13447_c0_g1_i1;score=1187
scaffold277|size287546	blastn	match_part	123323	124509	1187	-	.	ID=scaffold277|size287546:hsp:106563:3.12.0.1;Parent=scaffold277|size287546:hit:48096:3.12.0.1;Target=TRINITY_DN13447_c0_g1_i1 66 1252 +;Gap=M1187
scaffold277|size287546	blastn	match_part	123059	123237	179	-	.	ID=scaffold277|size287546:hsp:106564:3.12.0.1;Parent=scaffold277|size287546:hit:48096:3.12.0.1;Target=TRINITY_DN13447_c0_g1_i1 1251 1429 +;Gap=M179
scaffold277|size287546	blastn	match_part	122572	122971	400	-	.	ID=scaffold277|size287546:hsp:106565:3.12.0.1;Parent=scaffold277|size287546:hit:48096:3.12.0.1;Target=TRINITY_DN13447_c0_g1_i1 1428 1827 +;Gap=M400
scaffold277|size287546	blastn	expressed_sequence_match	129906	132099	699	+	.	ID=scaffold277|size287546:hit:48097:3.12.0.1;Name=TRINITY_DN3796_c0_g1_i1;score=699
scaffold277|size287546	blastn	match_part	129906	130604	699	+	.	ID=scaffold277|size287546:hsp:106566:3.12.0.1;Parent=scaffold277|size287546:hit:48097:3.12.0.1;Target=TRINITY_DN3796_c0_g1_i1 1 699 +;Gap=M699
scaffold277|size287546	blastn	match_part	130687	132099	1413	+	.	ID=scaffold277|size287546:hsp:106567:3.12.0.1;Parent=scaffold277|size287546:hit:48097:3.12.0.1;Target=TRINITY_DN3796_c0_g1_i1 700 2112 +;Gap=M1413
scaffold277|size287546	blastn	expressed_sequence_match	129906	132099	2194	+	.	ID=scaffold277|size287546:hit:48098:3.12.0.1;Name=TRINITY_DN3796_c0_g2_i1;score=2194
scaffold277|size287546	blastn	match_part	129906	132099	2194	+	.	ID=scaffold277|size287546:hsp:106568:3.12.0.1;Parent=scaffold277|size287546:hit:48098:3.12.0.1;Target=TRINITY_DN3796_c0_g2_i1 1 2194 +;Gap=M2194
scaffold277|size287546	blastn	expressed_sequence_match	145595	151825	134	-	.	ID=scaffold277|size287546:hit:48099:3.12.0.1;Name=TRINITY_DN15389_c0_g1_i1;score=134
scaffold277|size287546	blastn	match_part	151658	151825	134	-	.	ID=scaffold277|size287546:hsp:106569:3.12.0.1;Parent=scaffold277|size287546:hit:48099:3.12.0.1;Target=TRINITY_DN15389_c0_g1_i1 1 169 +;Gap=M168
scaffold277|size287546	blastn	match_part	145595	145709	87	-	.	ID=scaffold277|size287546:hsp:106570:3.12.0.1;Parent=scaffold277|size287546:hit:48099:3.12.0.1;Target=TRINITY_DN15389_c0_g1_i1 77 192 +;Gap=M115
scaffold277|size287546	blastn	expressed_sequence_match	148877	149143	238	+	.	ID=scaffold277|size287546:hit:48100:3.12.0.1;Name=TRINITY_DN2711_c0_g1_i1;score=238
scaffold277|size287546	blastn	match_part	148877	149143	238	+	.	ID=scaffold277|size287546:hsp:106571:3.12.0.1;Parent=scaffold277|size287546:hit:48100:3.12.0.1;Target=TRINITY_DN2711_c0_g1_i1 1 266 +;Gap=M267
scaffold277|size287546	blastn	expressed_sequence_match	148877	149156	233	+	.	ID=scaffold277|size287546:hit:48101:3.12.0.1;Name=TRINITY_DN2711_c0_g2_i1;score=233
scaffold277|size287546	blastn	match_part	148877	149156	233	+	.	ID=scaffold277|size287546:hsp:106572:3.12.0.1;Parent=scaffold277|size287546:hit:48101:3.12.0.1;Target=TRINITY_DN2711_c0_g2_i1 1 279 +;Gap=M280
scaffold277|size287546	blastn	expressed_sequence_match	147136	147370	159	+	.	ID=scaffold277|size287546:hit:48102:3.12.0.1;Name=TRINITY_DN13298_c0_g1_i1;score=159
scaffold277|size287546	blastn	match_part	147136	147370	159	+	.	ID=scaffold277|size287546:hsp:106573:3.12.0.1;Parent=scaffold277|size287546:hit:48102:3.12.0.1;Target=TRINITY_DN13298_c0_g1_i1 45 280 +;Gap=M235
scaffold277|size287546	blastn	expressed_sequence_match	141040	148932	114	+	.	ID=scaffold277|size287546:hit:48103:3.12.0.1;Name=TRINITY_DN8742_c0_g3_i1;score=114
scaffold277|size287546	blastn	match_part	141040	141291	114	+	.	ID=scaffold277|size287546:hsp:106574:3.12.0.1;Parent=scaffold277|size287546:hit:48103:3.12.0.1;Target=TRINITY_DN8742_c0_g3_i1 262 513 +;Gap=M252
scaffold277|size287546	blastn	match_part	148583	148932	146	+	.	ID=scaffold277|size287546:hsp:106575:3.12.0.1;Parent=scaffold277|size287546:hit:48103:3.12.0.1;Target=TRINITY_DN8742_c0_g3_i1 232 581 +;Gap=M350
scaffold277|size287546	blastn	expressed_sequence_match	143262	151968	58	-	.	ID=scaffold277|size287546:hit:48104:3.12.0.1;Name=TRINITY_DN12621_c0_g3_i1;score=58
scaffold277|size287546	blastn	match_part	151905	151968	58	-	.	ID=scaffold277|size287546:hsp:106576:3.12.0.1;Parent=scaffold277|size287546:hit:48104:3.12.0.1;Target=TRINITY_DN12621_c0_g3_i1 47 110 +;Gap=M64
scaffold277|size287546	blastn	match_part	143262	143327	36	-	.	ID=scaffold277|size287546:hsp:106577:3.12.0.1;Parent=scaffold277|size287546:hit:48104:3.12.0.1;Target=TRINITY_DN12621_c0_g3_i1 75 140 +;Gap=M66
scaffold277|size287546	blastn	expressed_sequence_match	141049	148824	170	-	.	ID=scaffold277|size287546:hit:48105:3.12.0.1;Name=TRINITY_DN9744_c0_g1_i1;score=170
scaffold277|size287546	blastn	match_part	148625	148824	170	-	.	ID=scaffold277|size287546:hsp:106578:3.12.0.1;Parent=scaffold277|size287546:hit:48105:3.12.0.1;Target=TRINITY_DN9744_c0_g1_i1 1 200 +;Gap=M200
scaffold277|size287546	blastn	match_part	141049	141245	89	-	.	ID=scaffold277|size287546:hsp:106579:3.12.0.1;Parent=scaffold277|size287546:hit:48105:3.12.0.1;Target=TRINITY_DN9744_c0_g1_i1 7 203 +;Gap=M197
scaffold277|size287546	blastn	expressed_sequence_match	146143	146372	71	-	.	ID=scaffold277|size287546:hit:48106:3.12.0.1;Name=TRINITY_DN9288_c0_g1_i1;score=71
scaffold277|size287546	blastn	match_part	146143	146372	71	-	.	ID=scaffold277|size287546:hsp:106580:3.12.0.1;Parent=scaffold277|size287546:hit:48106:3.12.0.1;Target=TRINITY_DN9288_c0_g1_i1 19 250 +;Gap=M230
scaffold277|size287546	blastn	expressed_sequence_match	145580	151892	89	+	.	ID=scaffold277|size287546:hit:48107:3.12.0.1;Name=TRINITY_DN15476_c0_g2_i2;score=89
scaffold277|size287546	blastn	match_part	145580	145709	89	+	.	ID=scaffold277|size287546:hsp:106581:3.12.0.1;Parent=scaffold277|size287546:hit:48107:3.12.0.1;Target=TRINITY_DN15476_c0_g2_i2 149 277 +;Gap=M130
scaffold277|size287546	blastn	match_part	151661	151892	196	+	.	ID=scaffold277|size287546:hsp:106582:3.12.0.1;Parent=scaffold277|size287546:hit:48107:3.12.0.1;Target=TRINITY_DN15476_c0_g2_i2 189 420 +;Gap=M232
scaffold277|size287546	blastn	expressed_sequence_match	141040	148824	194	-	.	ID=scaffold277|size287546:hit:48108:3.12.0.1;Name=TRINITY_DN9744_c0_g1_i2;score=194
scaffold277|size287546	blastn	match_part	148583	148824	194	-	.	ID=scaffold277|size287546:hsp:106583:3.12.0.1;Parent=scaffold277|size287546:hit:48108:3.12.0.1;Target=TRINITY_DN9744_c0_g1_i2 1 242 +;Gap=M242
scaffold277|size287546	blastn	match_part	141040	141245	98	-	.	ID=scaffold277|size287546:hsp:106584:3.12.0.1;Parent=scaffold277|size287546:hit:48108:3.12.0.1;Target=TRINITY_DN9744_c0_g1_i2 7 212 +;Gap=M206
scaffold277|size287546	blastn	expressed_sequence_match	153836	154924	365	+	.	ID=scaffold277|size287546:hit:48109:3.12.0.1;Name=TRINITY_DN14998_c0_g1_i2;score=365
scaffold277|size287546	blastn	match_part	153836	154206	365	+	.	ID=scaffold277|size287546:hsp:106585:3.12.0.1;Parent=scaffold277|size287546:hit:48109:3.12.0.1;Target=TRINITY_DN14998_c0_g1_i2 66 436 +;Gap=M371
scaffold277|size287546	blastn	match_part	154772	154924	153	+	.	ID=scaffold277|size287546:hsp:106586:3.12.0.1;Parent=scaffold277|size287546:hit:48109:3.12.0.1;Target=TRINITY_DN14998_c0_g1_i2 987 1139 +;Gap=M153
scaffold277|size287546	blastn	expressed_sequence_match	154772	154926	54	-	.	ID=scaffold277|size287546:hit:48110:3.12.0.1;Name=TRINITY_DN15385_c0_g1_i1;score=54
scaffold277|size287546	blastn	match_part	154772	154926	54	-	.	ID=scaffold277|size287546:hsp:106587:3.12.0.1;Parent=scaffold277|size287546:hit:48110:3.12.0.1;Target=TRINITY_DN15385_c0_g1_i1 7 160 +;Gap=M155
scaffold277|size287546	blastn	expressed_sequence_match	153836	154924	416	+	.	ID=scaffold277|size287546:hit:48111:3.12.0.1;Name=TRINITY_DN14998_c0_g1_i3;score=416
scaffold277|size287546	blastn	match_part	153836	154251	416	+	.	ID=scaffold277|size287546:hsp:106588:3.12.0.1;Parent=scaffold277|size287546:hit:48111:3.12.0.1;Target=TRINITY_DN14998_c0_g1_i3 66 481 +;Gap=M416
scaffold277|size287546	blastn	match_part	154772	154924	153	+	.	ID=scaffold277|size287546:hsp:106589:3.12.0.1;Parent=scaffold277|size287546:hit:48111:3.12.0.1;Target=TRINITY_DN14998_c0_g1_i3 1002 1154 +;Gap=M153
scaffold277|size287546	blastn	expressed_sequence_match	153696	154924	505	+	.	ID=scaffold277|size287546:hit:48112:3.12.0.1;Name=TRINITY_DN14998_c0_g1_i4;score=505
scaffold277|size287546	blastn	match_part	153696	154206	505	+	.	ID=scaffold277|size287546:hsp:106590:3.12.0.1;Parent=scaffold277|size287546:hit:48112:3.12.0.1;Target=TRINITY_DN14998_c0_g1_i4 1 511 +;Gap=M511
scaffold277|size287546	blastn	match_part	154772	154924	153	+	.	ID=scaffold277|size287546:hsp:106591:3.12.0.1;Parent=scaffold277|size287546:hit:48112:3.12.0.1;Target=TRINITY_DN14998_c0_g1_i4 1062 1214 +;Gap=M153
scaffold277|size287546	blastn	expressed_sequence_match	153696	154924	556	+	.	ID=scaffold277|size287546:hit:48113:3.12.0.1;Name=TRINITY_DN14998_c0_g1_i1;score=556
scaffold277|size287546	blastn	match_part	153696	154251	556	+	.	ID=scaffold277|size287546:hsp:106592:3.12.0.1;Parent=scaffold277|size287546:hit:48113:3.12.0.1;Target=TRINITY_DN14998_c0_g1_i1 1 556 +;Gap=M556
scaffold277|size287546	blastn	match_part	154772	154924	153	+	.	ID=scaffold277|size287546:hsp:106593:3.12.0.1;Parent=scaffold277|size287546:hit:48113:3.12.0.1;Target=TRINITY_DN14998_c0_g1_i1 1077 1229 +;Gap=M153
scaffold277|size287546	blastn	expressed_sequence_match	166767	167031	85	+	.	ID=scaffold277|size287546:hit:48114:3.12.0.1;Name=TRINITY_DN5341_c0_g1_i1;score=85
scaffold277|size287546	blastn	match_part	166767	167031	85	+	.	ID=scaffold277|size287546:hsp:106594:3.12.0.1;Parent=scaffold277|size287546:hit:48114:3.12.0.1;Target=TRINITY_DN5341_c0_g1_i1 375 639 +;Gap=M265
scaffold277|size287546	blastn	expressed_sequence_match	166767	167031	85	+	.	ID=scaffold277|size287546:hit:48115:3.12.0.1;Name=TRINITY_DN5341_c0_g1_i2;score=85
scaffold277|size287546	blastn	match_part	166767	167031	85	+	.	ID=scaffold277|size287546:hsp:106595:3.12.0.1;Parent=scaffold277|size287546:hit:48115:3.12.0.1;Target=TRINITY_DN5341_c0_g1_i2 320 584 +;Gap=M265
scaffold277|size287546	blastn	expressed_sequence_match	171444	171578	45	+	.	ID=scaffold277|size287546:hit:48116:3.12.0.1;Name=TRINITY_DN9915_c2_g25_i2;score=45
scaffold277|size287546	blastn	match_part	171444	171578	45	+	.	ID=scaffold277|size287546:hsp:106596:3.12.0.1;Parent=scaffold277|size287546:hit:48116:3.12.0.1;Target=TRINITY_DN9915_c2_g25_i2 15 149 +;Gap=M135
scaffold277|size287546	blastn	expressed_sequence_match	171444	171616	53	+	.	ID=scaffold277|size287546:hit:48117:3.12.0.1;Name=TRINITY_DN9915_c2_g39_i1;score=53
scaffold277|size287546	blastn	match_part	171444	171616	53	+	.	ID=scaffold277|size287546:hsp:106597:3.12.0.1;Parent=scaffold277|size287546:hit:48117:3.12.0.1;Target=TRINITY_DN9915_c2_g39_i1 118 290 +;Gap=M173
scaffold277|size287546	blastn	expressed_sequence_match	171444	171616	59	+	.	ID=scaffold277|size287546:hit:48118:3.12.0.1;Name=TRINITY_DN9915_c2_g45_i1;score=59
scaffold277|size287546	blastn	match_part	171444	171616	59	+	.	ID=scaffold277|size287546:hsp:106598:3.12.0.1;Parent=scaffold277|size287546:hit:48118:3.12.0.1;Target=TRINITY_DN9915_c2_g45_i1 63 235 +;Gap=M173
scaffold277|size287546	blastn	expressed_sequence_match	172388	172494	65	+	.	ID=scaffold277|size287546:hit:48119:3.12.0.1;Name=TRINITY_DN9915_c2_g19_i1;score=65
scaffold277|size287546	blastn	match_part	172388	172494	65	+	.	ID=scaffold277|size287546:hsp:106599:3.12.0.1;Parent=scaffold277|size287546:hit:48119:3.12.0.1;Target=TRINITY_DN9915_c2_g19_i1 61 167 +;Gap=M107
scaffold277|size287546	blastn	expressed_sequence_match	172538	172635	44	+	.	ID=scaffold277|size287546:hit:48120:3.12.0.1;Name=TRINITY_DN6466_c0_g4_i1;score=44
scaffold277|size287546	blastn	match_part	172538	172635	44	+	.	ID=scaffold277|size287546:hsp:106600:3.12.0.1;Parent=scaffold277|size287546:hit:48120:3.12.0.1;Target=TRINITY_DN6466_c0_g4_i1 86 183 +;Gap=M98
scaffold277|size287546	blastn	expressed_sequence_match	172388	172485	62	+	.	ID=scaffold277|size287546:hit:48121:3.12.0.1;Name=TRINITY_DN9915_c2_g46_i1;score=62
scaffold277|size287546	blastn	match_part	172388	172485	62	+	.	ID=scaffold277|size287546:hsp:106601:3.12.0.1;Parent=scaffold277|size287546:hit:48121:3.12.0.1;Target=TRINITY_DN9915_c2_g46_i1 61 158 +;Gap=M98
scaffold277|size287546	blastn	expressed_sequence_match	172404	172494	49	+	.	ID=scaffold277|size287546:hit:48122:3.12.0.1;Name=TRINITY_DN7612_c0_g1_i1;score=49
scaffold277|size287546	blastn	match_part	172404	172494	49	+	.	ID=scaffold277|size287546:hsp:106602:3.12.0.1;Parent=scaffold277|size287546:hit:48122:3.12.0.1;Target=TRINITY_DN7612_c0_g1_i1 90 180 +;Gap=M91
scaffold277|size287546	blastn	expressed_sequence_match	173668	174258	156	-	.	ID=scaffold277|size287546:hit:48123:3.12.0.1;Name=TRINITY_DN335_c0_g1_i1;score=156
scaffold277|size287546	blastn	match_part	173668	174258	156	-	.	ID=scaffold277|size287546:hsp:106603:3.12.0.1;Parent=scaffold277|size287546:hit:48123:3.12.0.1;Target=TRINITY_DN335_c0_g1_i1 48 644 +;Gap=M591
scaffold277|size287546	blastn	expressed_sequence_match	177751	177903	69	+	.	ID=scaffold277|size287546:hit:48124:3.12.0.1;Name=TRINITY_DN8624_c0_g1_i1;score=69
scaffold277|size287546	blastn	match_part	177751	177903	69	+	.	ID=scaffold277|size287546:hsp:106604:3.12.0.1;Parent=scaffold277|size287546:hit:48124:3.12.0.1;Target=TRINITY_DN8624_c0_g1_i1 68 220 +;Gap=M153
scaffold277|size287546	blastn	expressed_sequence_match	179579	189032	56	+	.	ID=scaffold277|size287546:hit:48125:3.12.0.1;Name=TRINITY_DN8742_c0_g2_i1;score=56
scaffold277|size287546	blastn	match_part	179579	179704	56	+	.	ID=scaffold277|size287546:hsp:106605:3.12.0.1;Parent=scaffold277|size287546:hit:48125:3.12.0.1;Target=TRINITY_DN8742_c0_g2_i1 233 359 +;Gap=M126
scaffold277|size287546	blastn	match_part	188715	189032	186	+	.	ID=scaffold277|size287546:hsp:106606:3.12.0.1;Parent=scaffold277|size287546:hit:48125:3.12.0.1;Target=TRINITY_DN8742_c0_g2_i1 190 507 +;Gap=M318
scaffold277|size287546	blastn	expressed_sequence_match	179579	188884	114	+	.	ID=scaffold277|size287546:hit:48126:3.12.0.1;Name=TRINITY_DN8742_c0_g3_i1;score=114
scaffold277|size287546	blastn	match_part	179579	179858	114	+	.	ID=scaffold277|size287546:hsp:106607:3.12.0.1;Parent=scaffold277|size287546:hit:48126:3.12.0.1;Target=TRINITY_DN8742_c0_g3_i1 233 513 +;Gap=M280
scaffold277|size287546	blastn	match_part	188715	188884	80	+	.	ID=scaffold277|size287546:hsp:106608:3.12.0.1;Parent=scaffold277|size287546:hit:48126:3.12.0.1;Target=TRINITY_DN8742_c0_g3_i1 190 359 +;Gap=M170
scaffold277|size287546	blastn	expressed_sequence_match	179618	188884	71	-	.	ID=scaffold277|size287546:hit:48127:3.12.0.1;Name=TRINITY_DN9744_c0_g1_i1;score=71
scaffold277|size287546	blastn	match_part	188796	188884	71	-	.	ID=scaffold277|size287546:hsp:106609:3.12.0.1;Parent=scaffold277|size287546:hit:48127:3.12.0.1;Target=TRINITY_DN9744_c0_g1_i1 115 203 +;Gap=M89
scaffold277|size287546	blastn	match_part	179618	179818	81	-	.	ID=scaffold277|size287546:hsp:106610:3.12.0.1;Parent=scaffold277|size287546:hit:48127:3.12.0.1;Target=TRINITY_DN9744_c0_g1_i1 1 201 +;Gap=M201
scaffold277|size287546	blastn	expressed_sequence_match	179579	188884	134	-	.	ID=scaffold277|size287546:hit:48128:3.12.0.1;Name=TRINITY_DN9744_c0_g1_i2;score=134
scaffold277|size287546	blastn	match_part	188733	188884	134	-	.	ID=scaffold277|size287546:hsp:106611:3.12.0.1;Parent=scaffold277|size287546:hit:48128:3.12.0.1;Target=TRINITY_DN9744_c0_g1_i2 115 266 +;Gap=M152
scaffold277|size287546	blastn	match_part	179579	179818	92	-	.	ID=scaffold277|size287546:hsp:106612:3.12.0.1;Parent=scaffold277|size287546:hit:48128:3.12.0.1;Target=TRINITY_DN9744_c0_g1_i2 1 241 +;Gap=M240
scaffold277|size287546	blastn	expressed_sequence_match	190238	190485	110	+	.	ID=scaffold277|size287546:hit:48129:3.12.0.1;Name=TRINITY_DN28403_c0_g1_i1;score=110
scaffold277|size287546	blastn	match_part	190238	190485	110	+	.	ID=scaffold277|size287546:hsp:106613:3.12.0.1;Parent=scaffold277|size287546:hit:48129:3.12.0.1;Target=TRINITY_DN28403_c0_g1_i1 45 292 +;Gap=M248
scaffold277|size287546	blastn	expressed_sequence_match	190504	190700	90	+	.	ID=scaffold277|size287546:hit:48130:3.12.0.1;Name=TRINITY_DN3425_c0_g1_i1;score=90
scaffold277|size287546	blastn	match_part	190504	190700	90	+	.	ID=scaffold277|size287546:hsp:106614:3.12.0.1;Parent=scaffold277|size287546:hit:48130:3.12.0.1;Target=TRINITY_DN3425_c0_g1_i1 23 218 +;Gap=M197
scaffold277|size287546	blastn	expressed_sequence_match	202943	203544	154	+	.	ID=scaffold277|size287546:hit:48131:3.12.0.1;Name=TRINITY_DN6598_c0_g2_i1;score=154
scaffold277|size287546	blastn	match_part	202943	203328	154	+	.	ID=scaffold277|size287546:hsp:106615:3.12.0.1;Parent=scaffold277|size287546:hit:48131:3.12.0.1;Target=TRINITY_DN6598_c0_g2_i1 246 632 +;Gap=M386
scaffold277|size287546	blastn	match_part	203447	203544	74	+	.	ID=scaffold277|size287546:hsp:106616:3.12.0.1;Parent=scaffold277|size287546:hit:48131:3.12.0.1;Target=TRINITY_DN6598_c0_g2_i1 664 761 +;Gap=M98
scaffold277|size287546	blastn	expressed_sequence_match	218955	219869	383	-	.	ID=scaffold277|size287546:hit:48132:3.12.0.1;Name=TRINITY_DN5437_c0_g1_i1;score=383
scaffold277|size287546	blastn	match_part	218955	219869	383	-	.	ID=scaffold277|size287546:hsp:106617:3.12.0.1;Parent=scaffold277|size287546:hit:48132:3.12.0.1;Target=TRINITY_DN5437_c0_g1_i1 1 920 +;Gap=M915
scaffold277|size287546	blastn	expressed_sequence_match	219487	219713	197	+	.	ID=scaffold277|size287546:hit:48133:3.12.0.1;Name=TRINITY_DN16537_c0_g1_i1;score=197
scaffold277|size287546	blastn	match_part	219487	219713	197	+	.	ID=scaffold277|size287546:hsp:106618:3.12.0.1;Parent=scaffold277|size287546:hit:48133:3.12.0.1;Target=TRINITY_DN16537_c0_g1_i1 36 262 +;Gap=M227
scaffold277|size287546	blastn	expressed_sequence_match	219534	219942	163	+	.	ID=scaffold277|size287546:hit:48134:3.12.0.1;Name=TRINITY_DN13420_c0_g1_i1;score=163
scaffold277|size287546	blastn	match_part	219534	219942	163	+	.	ID=scaffold277|size287546:hsp:106619:3.12.0.1;Parent=scaffold277|size287546:hit:48134:3.12.0.1;Target=TRINITY_DN13420_c0_g1_i1 13 425 +;Gap=M409
scaffold277|size287546	blastn	expressed_sequence_match	219773	220068	155	+	.	ID=scaffold277|size287546:hit:48135:3.12.0.1;Name=TRINITY_DN13420_c0_g1_i2;score=155
scaffold277|size287546	blastn	match_part	219773	220068	155	+	.	ID=scaffold277|size287546:hsp:106620:3.12.0.1;Parent=scaffold277|size287546:hit:48135:3.12.0.1;Target=TRINITY_DN13420_c0_g1_i2 7 306 +;Gap=M296
scaffold277|size287546	blastn	expressed_sequence_match	222357	222476	63	+	.	ID=scaffold277|size287546:hit:48136:3.12.0.1;Name=TRINITY_DN28033_c0_g1_i1;score=63
scaffold277|size287546	blastn	match_part	222357	222476	63	+	.	ID=scaffold277|size287546:hsp:106621:3.12.0.1;Parent=scaffold277|size287546:hit:48136:3.12.0.1;Target=TRINITY_DN28033_c0_g1_i1 133 252 +;Gap=M120
scaffold277|size287546	blastn	expressed_sequence_match	222495	223025	285	+	.	ID=scaffold277|size287546:hit:48137:3.12.0.1;Name=TRINITY_DN14348_c1_g1_i1;score=285
scaffold277|size287546	blastn	match_part	222495	223025	285	+	.	ID=scaffold277|size287546:hsp:106622:3.12.0.1;Parent=scaffold277|size287546:hit:48137:3.12.0.1;Target=TRINITY_DN14348_c1_g1_i1 1 531 +;Gap=M531
scaffold277|size287546	blastn	expressed_sequence_match	226965	227317	353	-	.	ID=scaffold277|size287546:hit:48138:3.12.0.1;Name=TRINITY_DN14116_c0_g1_i1;score=353
scaffold277|size287546	blastn	match_part	226965	227317	353	-	.	ID=scaffold277|size287546:hsp:106623:3.12.0.1;Parent=scaffold277|size287546:hit:48138:3.12.0.1;Target=TRINITY_DN14116_c0_g1_i1 1 353 +;Gap=M353
scaffold277|size287546	blastn	expressed_sequence_match	226965	227098	134	-	.	ID=scaffold277|size287546:hit:48139:3.12.0.1;Name=TRINITY_DN4268_c0_g1_i1;score=134
scaffold277|size287546	blastn	match_part	226965	227098	134	-	.	ID=scaffold277|size287546:hsp:106624:3.12.0.1;Parent=scaffold277|size287546:hit:48139:3.12.0.1;Target=TRINITY_DN4268_c0_g1_i1 1 134 +;Gap=M134
scaffold277|size287546	blastn	expressed_sequence_match	227308	228282	536	-	.	ID=scaffold277|size287546:hit:48140:3.12.0.1;Name=TRINITY_DN7466_c0_g3_i1;score=536
scaffold277|size287546	blastn	match_part	227747	228282	536	-	.	ID=scaffold277|size287546:hsp:106625:3.12.0.1;Parent=scaffold277|size287546:hit:48140:3.12.0.1;Target=TRINITY_DN7466_c0_g3_i1 11 546 +;Gap=M536
scaffold277|size287546	blastn	match_part	227308	227671	364	-	.	ID=scaffold277|size287546:hsp:106626:3.12.0.1;Parent=scaffold277|size287546:hit:48140:3.12.0.1;Target=TRINITY_DN7466_c0_g3_i1 545 908 +;Gap=M364
scaffold277|size287546	blastn	expressed_sequence_match	227296	228282	535	-	.	ID=scaffold277|size287546:hit:48141:3.12.0.1;Name=TRINITY_DN4762_c0_g2_i1;score=535
scaffold277|size287546	blastn	match_part	227748	228282	535	-	.	ID=scaffold277|size287546:hsp:106627:3.12.0.1;Parent=scaffold277|size287546:hit:48141:3.12.0.1;Target=TRINITY_DN4762_c0_g2_i1 94 628 +;Gap=M535
scaffold277|size287546	blastn	match_part	227296	227642	347	-	.	ID=scaffold277|size287546:hsp:106628:3.12.0.1;Parent=scaffold277|size287546:hit:48141:3.12.0.1;Target=TRINITY_DN4762_c0_g2_i1 628 974 +;Gap=M347
scaffold277|size287546	blastn	expressed_sequence_match	227296	228282	987	-	.	ID=scaffold277|size287546:hit:48142:3.12.0.1;Name=TRINITY_DN4762_c0_g2_i2;score=987
scaffold277|size287546	blastn	match_part	227296	228282	987	-	.	ID=scaffold277|size287546:hsp:106629:3.12.0.1;Parent=scaffold277|size287546:hit:48142:3.12.0.1;Target=TRINITY_DN4762_c0_g2_i2 94 1080 +;Gap=M987
scaffold277|size287546	blastn	expressed_sequence_match	248626	251726	93	-	.	ID=scaffold277|size287546:hit:48143:3.12.0.1;Name=TRINITY_DN16844_c0_g1_i1;score=93
scaffold277|size287546	blastn	match_part	251634	251726	93	-	.	ID=scaffold277|size287546:hsp:106630:3.12.0.1;Parent=scaffold277|size287546:hit:48143:3.12.0.1;Target=TRINITY_DN16844_c0_g1_i1 1 93 +;Gap=M93
scaffold277|size287546	blastn	match_part	249592	251090	1471	-	.	ID=scaffold277|size287546:hsp:106631:3.12.0.1;Parent=scaffold277|size287546:hit:48143:3.12.0.1;Target=TRINITY_DN16844_c0_g1_i1 94 1593 +;Gap=M1499
scaffold277|size287546	blastn	match_part	248626	249313	678	-	.	ID=scaffold277|size287546:hsp:106632:3.12.0.1;Parent=scaffold277|size287546:hit:48143:3.12.0.1;Target=TRINITY_DN16844_c0_g1_i1 1594 2282 +;Gap=M688
scaffold277|size287546	blastn	expressed_sequence_match	248626	251726	3057	-	.	ID=scaffold277|size287546:hit:48144:3.12.0.1;Name=TRINITY_DN16844_c0_g1_i2;score=3057
scaffold277|size287546	blastn	match_part	248626	251726	3057	-	.	ID=scaffold277|size287546:hsp:106633:3.12.0.1;Parent=scaffold277|size287546:hit:48144:3.12.0.1;Target=TRINITY_DN16844_c0_g1_i2 1 3103 +;Gap=M3101
scaffold277|size287546	blastn	expressed_sequence_match	247995	251770	137	-	.	ID=scaffold277|size287546:hit:48145:3.12.0.1;Name=TRINITY_DN5571_c0_g1_i1;score=137
scaffold277|size287546	blastn	match_part	251634	251770	137	-	.	ID=scaffold277|size287546:hsp:106634:3.12.0.1;Parent=scaffold277|size287546:hit:48145:3.12.0.1;Target=TRINITY_DN5571_c0_g1_i1 1 137 +;Gap=M137
scaffold277|size287546	blastn	match_part	248361	251090	2696	-	.	ID=scaffold277|size287546:hsp:106635:3.12.0.1;Parent=scaffold277|size287546:hit:48145:3.12.0.1;Target=TRINITY_DN5571_c0_g1_i1 138 2868 +;Gap=M2730
scaffold277|size287546	blastn	match_part	248104	248281	178	-	.	ID=scaffold277|size287546:hsp:106636:3.12.0.1;Parent=scaffold277|size287546:hit:48145:3.12.0.1;Target=TRINITY_DN5571_c0_g1_i1 2867 3044 +;Gap=M178
scaffold277|size287546	blastn	match_part	247995	248031	37	-	.	ID=scaffold277|size287546:hsp:106637:3.12.0.1;Parent=scaffold277|size287546:hit:48145:3.12.0.1;Target=TRINITY_DN5571_c0_g1_i1 3044 3080 +;Gap=M37
scaffold277|size287546	blastn	expressed_sequence_match	247995	251656	70	-	.	ID=scaffold277|size287546:hit:48146:3.12.0.1;Name=TRINITY_DN5571_c0_g2_i1;score=70
scaffold277|size287546	blastn	match_part	251587	251656	70	-	.	ID=scaffold277|size287546:hsp:106638:3.12.0.1;Parent=scaffold277|size287546:hit:48146:3.12.0.1;Target=TRINITY_DN5571_c0_g2_i1 1 70 +;Gap=M70
scaffold277|size287546	blastn	match_part	248361	251090	2696	-	.	ID=scaffold277|size287546:hsp:106639:3.12.0.1;Parent=scaffold277|size287546:hit:48146:3.12.0.1;Target=TRINITY_DN5571_c0_g2_i1 71 2801 +;Gap=M2730
scaffold277|size287546	blastn	match_part	248104	248281	178	-	.	ID=scaffold277|size287546:hsp:106640:3.12.0.1;Parent=scaffold277|size287546:hit:48146:3.12.0.1;Target=TRINITY_DN5571_c0_g2_i1 2800 2977 +;Gap=M178
scaffold277|size287546	blastn	match_part	247995	248031	37	-	.	ID=scaffold277|size287546:hsp:106641:3.12.0.1;Parent=scaffold277|size287546:hit:48146:3.12.0.1;Target=TRINITY_DN5571_c0_g2_i1 2977 3013 +;Gap=M37
scaffold277|size287546	blastn	expressed_sequence_match	248626	251726	2107	-	.	ID=scaffold277|size287546:hit:48147:3.12.0.1;Name=TRINITY_DN16844_c0_g1_i3;score=2107
scaffold277|size287546	blastn	match_part	249592	251726	2107	-	.	ID=scaffold277|size287546:hsp:106642:3.12.0.1;Parent=scaffold277|size287546:hit:48147:3.12.0.1;Target=TRINITY_DN16844_c0_g1_i3 1 2136 +;Gap=M2135
scaffold277|size287546	blastn	match_part	248626	249313	678	-	.	ID=scaffold277|size287546:hsp:106643:3.12.0.1;Parent=scaffold277|size287546:hit:48147:3.12.0.1;Target=TRINITY_DN16844_c0_g1_i3 2137 2825 +;Gap=M688
scaffold277|size287546	blastn	expressed_sequence_match	247995	251656	3262	-	.	ID=scaffold277|size287546:hit:48148:3.12.0.1;Name=TRINITY_DN5571_c0_g3_i1;score=3262
scaffold277|size287546	blastn	match_part	248361	251656	3262	-	.	ID=scaffold277|size287546:hsp:106644:3.12.0.1;Parent=scaffold277|size287546:hit:48148:3.12.0.1;Target=TRINITY_DN5571_c0_g3_i1 1 3297 +;Gap=M3296
scaffold277|size287546	blastn	match_part	248104	248281	178	-	.	ID=scaffold277|size287546:hsp:106645:3.12.0.1;Parent=scaffold277|size287546:hit:48148:3.12.0.1;Target=TRINITY_DN5571_c0_g3_i1 3296 3473 +;Gap=M178
scaffold277|size287546	blastn	match_part	247995	248031	37	-	.	ID=scaffold277|size287546:hsp:106646:3.12.0.1;Parent=scaffold277|size287546:hit:48148:3.12.0.1;Target=TRINITY_DN5571_c0_g3_i1 3473 3509 +;Gap=M37
scaffold277|size287546	blastn	expressed_sequence_match	250778	251017	138	+	.	ID=scaffold277|size287546:hit:48149:3.12.0.1;Name=TRINITY_DN1815_c0_g1_i1;score=138
scaffold277|size287546	blastn	match_part	250778	251017	138	+	.	ID=scaffold277|size287546:hsp:106647:3.12.0.1;Parent=scaffold277|size287546:hit:48149:3.12.0.1;Target=TRINITY_DN1815_c0_g1_i1 1 240 +;Gap=M240
scaffold277|size287546	blastn	expressed_sequence_match	249798	250423	275	+	.	ID=scaffold277|size287546:hit:48150:3.12.0.1;Name=TRINITY_DN7794_c0_g1_i1;score=275
scaffold277|size287546	blastn	match_part	249798	250100	275	+	.	ID=scaffold277|size287546:hsp:106648:3.12.0.1;Parent=scaffold277|size287546:hit:48150:3.12.0.1;Target=TRINITY_DN7794_c0_g1_i1 1 304 +;Gap=M303
scaffold277|size287546	blastn	match_part	250185	250423	239	+	.	ID=scaffold277|size287546:hsp:106649:3.12.0.1;Parent=scaffold277|size287546:hit:48150:3.12.0.1;Target=TRINITY_DN7794_c0_g1_i1 302 540 +;Gap=M239
scaffold277|size287546	blastn	expressed_sequence_match	247995	248809	815	+	.	ID=scaffold277|size287546:hit:48151:3.12.0.1;Name=TRINITY_DN6493_c0_g1_i1;score=815
scaffold277|size287546	blastn	match_part	247995	248809	815	+	.	ID=scaffold277|size287546:hsp:106650:3.12.0.1;Parent=scaffold277|size287546:hit:48151:3.12.0.1;Target=TRINITY_DN6493_c0_g1_i1 74 888 +;Gap=M815
scaffold277|size287546	blastn	expressed_sequence_match	247995	248809	287	+	.	ID=scaffold277|size287546:hit:48152:3.12.0.1;Name=TRINITY_DN6493_c0_g1_i3;score=287
scaffold277|size287546	blastn	match_part	247995	248281	287	+	.	ID=scaffold277|size287546:hsp:106651:3.12.0.1;Parent=scaffold277|size287546:hit:48152:3.12.0.1;Target=TRINITY_DN6493_c0_g1_i3 74 360 +;Gap=M287
scaffold277|size287546	blastn	match_part	248361	248809	449	+	.	ID=scaffold277|size287546:hsp:106652:3.12.0.1;Parent=scaffold277|size287546:hit:48152:3.12.0.1;Target=TRINITY_DN6493_c0_g1_i3 359 807 +;Gap=M449
scaffold277|size287546	blastn	expressed_sequence_match	255369	255587	148	-	.	ID=scaffold277|size287546:hit:48153:3.12.0.1;Name=TRINITY_DN3425_c0_g1_i1;score=148
scaffold277|size287546	blastn	match_part	255369	255587	148	-	.	ID=scaffold277|size287546:hsp:106653:3.12.0.1;Parent=scaffold277|size287546:hit:48153:3.12.0.1;Target=TRINITY_DN3425_c0_g1_i1 1 218 +;Gap=M219
scaffold277|size287546	blastn	expressed_sequence_match	255580	255808	175	-	.	ID=scaffold277|size287546:hit:48154:3.12.0.1;Name=TRINITY_DN28403_c0_g1_i1;score=175
scaffold277|size287546	blastn	match_part	255580	255808	175	-	.	ID=scaffold277|size287546:hsp:106654:3.12.0.1;Parent=scaffold277|size287546:hit:48154:3.12.0.1;Target=TRINITY_DN28403_c0_g1_i1 68 296 +;Gap=M229
scaffold277|size287546	blastn	expressed_sequence_match	257198	257415	136	-	.	ID=scaffold277|size287546:hit:48155:3.12.0.1;Name=TRINITY_DN14345_c0_g1_i1;score=136
scaffold277|size287546	blastn	match_part	257198	257415	136	-	.	ID=scaffold277|size287546:hsp:106655:3.12.0.1;Parent=scaffold277|size287546:hit:48155:3.12.0.1;Target=TRINITY_DN14345_c0_g1_i1 177 395 +;Gap=M218
scaffold277|size287546	blastn	expressed_sequence_match	256981	257415	301	-	.	ID=scaffold277|size287546:hit:48156:3.12.0.1;Name=TRINITY_DN8742_c0_g2_i1;score=301
scaffold277|size287546	blastn	match_part	256981	257415	301	-	.	ID=scaffold277|size287546:hsp:106656:3.12.0.1;Parent=scaffold277|size287546:hit:48156:3.12.0.1;Target=TRINITY_DN8742_c0_g2_i1 124 560 +;Gap=M435
scaffold277|size287546	blastn	expressed_sequence_match	257181	257415	111	-	.	ID=scaffold277|size287546:hit:48157:3.12.0.1;Name=TRINITY_DN8742_c0_g3_i1;score=111
scaffold277|size287546	blastn	match_part	257181	257415	111	-	.	ID=scaffold277|size287546:hsp:106657:3.12.0.1;Parent=scaffold277|size287546:hit:48157:3.12.0.1;Target=TRINITY_DN8742_c0_g3_i1 124 359 +;Gap=M235
scaffold277|size287546	blastn	expressed_sequence_match	257181	257268	72	+	.	ID=scaffold277|size287546:hit:48158:3.12.0.1;Name=TRINITY_DN9744_c0_g1_i1;score=72
scaffold277|size287546	blastn	match_part	257181	257268	72	+	.	ID=scaffold277|size287546:hsp:106658:3.12.0.1;Parent=scaffold277|size287546:hit:48158:3.12.0.1;Target=TRINITY_DN9744_c0_g1_i1 115 203 +;Gap=M88
scaffold277|size287546	blastn	expressed_sequence_match	257181	257344	142	+	.	ID=scaffold277|size287546:hit:48159:3.12.0.1;Name=TRINITY_DN9744_c0_g1_i2;score=142
scaffold277|size287546	blastn	match_part	257181	257344	142	+	.	ID=scaffold277|size287546:hsp:106659:3.12.0.1;Parent=scaffold277|size287546:hit:48159:3.12.0.1;Target=TRINITY_DN9744_c0_g1_i2 115 279 +;Gap=M164
scaffold277|size287546	blastn	expressed_sequence_match	272712	272988	240	-	.	ID=scaffold277|size287546:hit:48160:3.12.0.1;Name=TRINITY_DN335_c0_g1_i1;score=240
scaffold277|size287546	blastn	match_part	272712	272988	240	-	.	ID=scaffold277|size287546:hsp:106660:3.12.0.1;Parent=scaffold277|size287546:hit:48160:3.12.0.1;Target=TRINITY_DN335_c0_g1_i1 365 644 +;Gap=M277
scaffold277|size287546	blastn	expressed_sequence_match	271358	271563	164	+	.	ID=scaffold277|size287546:hit:48161:3.12.0.1;Name=TRINITY_DN9915_c2_g19_i1;score=164
scaffold277|size287546	blastn	match_part	271358	271563	164	+	.	ID=scaffold277|size287546:hsp:106661:3.12.0.1;Parent=scaffold277|size287546:hit:48161:3.12.0.1;Target=TRINITY_DN9915_c2_g19_i1 4 209 +;Gap=M206
scaffold277|size287546	blastn	expressed_sequence_match	271187	271382	112	+	.	ID=scaffold277|size287546:hit:48162:3.12.0.1;Name=TRINITY_DN5576_c0_g3_i1;score=112
scaffold277|size287546	blastn	match_part	271187	271382	112	+	.	ID=scaffold277|size287546:hsp:106662:3.12.0.1;Parent=scaffold277|size287546:hit:48162:3.12.0.1;Target=TRINITY_DN5576_c0_g3_i1 1 196 +;Gap=M196
scaffold277|size287546	blastn	expressed_sequence_match	270440	270936	358	+	.	ID=scaffold277|size287546:hit:48163:3.12.0.1;Name=TRINITY_DN9915_c2_g25_i1;score=358
scaffold277|size287546	blastn	match_part	270440	270936	358	+	.	ID=scaffold277|size287546:hsp:106663:3.12.0.1;Parent=scaffold277|size287546:hit:48163:3.12.0.1;Target=TRINITY_DN9915_c2_g25_i1 1 509 +;Gap=M497
scaffold277|size287546	blastn	expressed_sequence_match	271929	272210	234	+	.	ID=scaffold277|size287546:hit:48164:3.12.0.1;Name=TRINITY_DN12418_c0_g1_i1;score=234
scaffold277|size287546	blastn	match_part	271929	272210	234	+	.	ID=scaffold277|size287546:hsp:106664:3.12.0.1;Parent=scaffold277|size287546:hit:48164:3.12.0.1;Target=TRINITY_DN12418_c0_g1_i1 5 286 +;Gap=M282
scaffold277|size287546	blastn	expressed_sequence_match	270484	270716	126	+	.	ID=scaffold277|size287546:hit:48165:3.12.0.1;Name=TRINITY_DN9915_c2_g36_i1;score=126
scaffold277|size287546	blastn	match_part	270484	270716	126	+	.	ID=scaffold277|size287546:hsp:106665:3.12.0.1;Parent=scaffold277|size287546:hit:48165:3.12.0.1;Target=TRINITY_DN9915_c2_g36_i1 1 239 +;Gap=M233
scaffold277|size287546	blastn	expressed_sequence_match	272573	272716	116	+	.	ID=scaffold277|size287546:hit:48166:3.12.0.1;Name=TRINITY_DN15798_c0_g1_i1;score=116
scaffold277|size287546	blastn	match_part	272573	272716	116	+	.	ID=scaffold277|size287546:hsp:106666:3.12.0.1;Parent=scaffold277|size287546:hit:48166:3.12.0.1;Target=TRINITY_DN15798_c0_g1_i1 117 261 +;Gap=M144
scaffold277|size287546	blastn	expressed_sequence_match	274482	274702	101	+	.	ID=scaffold277|size287546:hit:48167:3.12.0.1;Name=TRINITY_DN8624_c0_g1_i1;score=101
scaffold277|size287546	blastn	match_part	274482	274702	101	+	.	ID=scaffold277|size287546:hsp:106667:3.12.0.1;Parent=scaffold277|size287546:hit:48167:3.12.0.1;Target=TRINITY_DN8624_c0_g1_i1 1 221 +;Gap=M221
scaffold277|size287546	blastn	expressed_sequence_match	270193	270742	445	+	.	ID=scaffold277|size287546:hit:48168:3.12.0.1;Name=TRINITY_DN18025_c6_g1_i1;score=445
scaffold277|size287546	blastn	match_part	270193	270742	445	+	.	ID=scaffold277|size287546:hsp:106668:3.12.0.1;Parent=scaffold277|size287546:hit:48168:3.12.0.1;Target=TRINITY_DN18025_c6_g1_i1 114 670 +;Gap=M550
scaffold277|size287546	blastn	expressed_sequence_match	270337	270560	196	+	.	ID=scaffold277|size287546:hit:48169:3.12.0.1;Name=TRINITY_DN9915_c2_g37_i1;score=196
scaffold277|size287546	blastn	match_part	270337	270560	196	+	.	ID=scaffold277|size287546:hsp:106669:3.12.0.1;Parent=scaffold277|size287546:hit:48169:3.12.0.1;Target=TRINITY_DN9915_c2_g37_i1 1 225 +;Gap=M224
scaffold277|size287546	blastn	expressed_sequence_match	270440	270680	172	+	.	ID=scaffold277|size287546:hit:48170:3.12.0.1;Name=TRINITY_DN9915_c2_g25_i2;score=172
scaffold277|size287546	blastn	match_part	270440	270680	172	+	.	ID=scaffold277|size287546:hsp:106670:3.12.0.1;Parent=scaffold277|size287546:hit:48170:3.12.0.1;Target=TRINITY_DN9915_c2_g25_i2 1 248 +;Gap=M241
scaffold277|size287546	blastn	expressed_sequence_match	271353	271555	122	+	.	ID=scaffold277|size287546:hit:48171:3.12.0.1;Name=TRINITY_DN10215_c0_g1_i1;score=122
scaffold277|size287546	blastn	match_part	271353	271555	122	+	.	ID=scaffold277|size287546:hsp:106671:3.12.0.1;Parent=scaffold277|size287546:hit:48171:3.12.0.1;Target=TRINITY_DN10215_c0_g1_i1 1 203 +;Gap=M203
scaffold277|size287546	blastn	expressed_sequence_match	270193	270306	108	+	.	ID=scaffold277|size287546:hit:48172:3.12.0.1;Name=TRINITY_DN9915_c2_g7_i1;score=108
scaffold277|size287546	blastn	match_part	270193	270306	108	+	.	ID=scaffold277|size287546:hsp:106672:3.12.0.1;Parent=scaffold277|size287546:hit:48172:3.12.0.1;Target=TRINITY_DN9915_c2_g7_i1 94 207 +;Gap=M114
scaffold277|size287546	blastn	expressed_sequence_match	270656	274837	1319	+	.	ID=scaffold277|size287546:hit:48173:3.12.0.1;Name=TRINITY_DN18025_c6_g2_i1;score=1319
scaffold277|size287546	blastn	match_part	270656	272210	1319	+	.	ID=scaffold277|size287546:hsp:106673:3.12.0.1;Parent=scaffold277|size287546:hit:48173:3.12.0.1;Target=TRINITY_DN18025_c6_g2_i1 1 1561 +;Gap=M1555
scaffold277|size287546	blastn	match_part	272573	272988	369	+	.	ID=scaffold277|size287546:hsp:106674:3.12.0.1;Parent=scaffold277|size287546:hit:48173:3.12.0.1;Target=TRINITY_DN18025_c6_g2_i1 1924 2343 +;Gap=M416
scaffold277|size287546	blastn	match_part	274182	274837	560	+	.	ID=scaffold277|size287546:hsp:106675:3.12.0.1;Parent=scaffold277|size287546:hit:48173:3.12.0.1;Target=TRINITY_DN18025_c6_g2_i1 3540 4195 +;Gap=M656
scaffold277|size287546	blastn	expressed_sequence_match	270337	270629	235	+	.	ID=scaffold277|size287546:hit:48174:3.12.0.1;Name=TRINITY_DN9915_c2_g39_i1;score=235
scaffold277|size287546	blastn	match_part	270337	270629	235	+	.	ID=scaffold277|size287546:hsp:106676:3.12.0.1;Parent=scaffold277|size287546:hit:48174:3.12.0.1;Target=TRINITY_DN9915_c2_g39_i1 1 294 +;Gap=M293
scaffold277|size287546	blastn	expressed_sequence_match	270565	270743	126	+	.	ID=scaffold277|size287546:hit:48175:3.12.0.1;Name=TRINITY_DN9915_c2_g8_i1;score=126
scaffold277|size287546	blastn	match_part	270565	270743	126	+	.	ID=scaffold277|size287546:hsp:106677:3.12.0.1;Parent=scaffold277|size287546:hit:48175:3.12.0.1;Target=TRINITY_DN9915_c2_g8_i1 1 185 +;Gap=M179
scaffold277|size287546	blastn	expressed_sequence_match	270754	271018	118	+	.	ID=scaffold277|size287546:hit:48176:3.12.0.1;Name=TRINITY_DN15670_c2_g1_i1;score=118
scaffold277|size287546	blastn	match_part	270754	271018	118	+	.	ID=scaffold277|size287546:hsp:106678:3.12.0.1;Parent=scaffold277|size287546:hit:48176:3.12.0.1;Target=TRINITY_DN15670_c2_g1_i1 82 348 +;Gap=M265
scaffold277|size287546	blastn	expressed_sequence_match	270238	270476	103	+	.	ID=scaffold277|size287546:hit:48177:3.12.0.1;Name=TRINITY_DN5272_c0_g1_i1;score=103
scaffold277|size287546	blastn	match_part	270238	270476	103	+	.	ID=scaffold277|size287546:hsp:106679:3.12.0.1;Parent=scaffold277|size287546:hit:48177:3.12.0.1;Target=TRINITY_DN5272_c0_g1_i1 165 404 +;Gap=M239
scaffold277|size287546	blastn	expressed_sequence_match	274182	274834	539	-	.	ID=scaffold277|size287546:hit:48178:3.12.0.1;Name=TRINITY_DN3754_c0_g1_i1;score=539
scaffold277|size287546	blastn	match_part	274182	274834	539	-	.	ID=scaffold277|size287546:hsp:106680:3.12.0.1;Parent=scaffold277|size287546:hit:48178:3.12.0.1;Target=TRINITY_DN3754_c0_g1_i1 194 846 +;Gap=M653
scaffold277|size287546	blastn	expressed_sequence_match	270581	271123	349	+	.	ID=scaffold277|size287546:hit:48179:3.12.0.1;Name=TRINITY_DN9915_c2_g1_i1;score=349
scaffold277|size287546	blastn	match_part	270581	271123	349	+	.	ID=scaffold277|size287546:hsp:106681:3.12.0.1;Parent=scaffold277|size287546:hit:48179:3.12.0.1;Target=TRINITY_DN9915_c2_g1_i1 1 554 +;Gap=M543
scaffold277|size287546	blastn	expressed_sequence_match	270193	270603	341	+	.	ID=scaffold277|size287546:hit:48180:3.12.0.1;Name=TRINITY_DN9915_c2_g38_i2;score=341
scaffold277|size287546	blastn	match_part	270193	270603	341	+	.	ID=scaffold277|size287546:hsp:106682:3.12.0.1;Parent=scaffold277|size287546:hit:48180:3.12.0.1;Target=TRINITY_DN9915_c2_g38_i2 42 453 +;Gap=M411
scaffold277|size287546	blastn	expressed_sequence_match	270978	271197	160	-	.	ID=scaffold277|size287546:hit:48181:3.12.0.1;Name=TRINITY_DN5662_c0_g1_i1;score=160
scaffold277|size287546	blastn	match_part	270978	271197	160	-	.	ID=scaffold277|size287546:hsp:106683:3.12.0.1;Parent=scaffold277|size287546:hit:48181:3.12.0.1;Target=TRINITY_DN5662_c0_g1_i1 2 221 +;Gap=M220
scaffold277|size287546	blastn	expressed_sequence_match	270261	270503	83	+	.	ID=scaffold277|size287546:hit:48182:3.12.0.1;Name=TRINITY_DN14750_c0_g1_i1;score=83
scaffold277|size287546	blastn	match_part	270261	270503	83	+	.	ID=scaffold277|size287546:hsp:106684:3.12.0.1;Parent=scaffold277|size287546:hit:48182:3.12.0.1;Target=TRINITY_DN14750_c0_g1_i1 7 250 +;Gap=M243
scaffold277|size287546	blastn	expressed_sequence_match	271981	272169	75	+	.	ID=scaffold277|size287546:hit:48183:3.12.0.1;Name=TRINITY_DN10017_c0_g1_i1;score=75
scaffold277|size287546	blastn	match_part	271981	272169	75	+	.	ID=scaffold277|size287546:hsp:106685:3.12.0.1;Parent=scaffold277|size287546:hit:48183:3.12.0.1;Target=TRINITY_DN10017_c0_g1_i1 13 201 +;Gap=M189
scaffold277|size287546	blastn	expressed_sequence_match	271409	271882	380	+	.	ID=scaffold277|size287546:hit:48184:3.12.0.1;Name=TRINITY_DN9915_c2_g32_i1;score=380
scaffold277|size287546	blastn	match_part	271409	271882	380	+	.	ID=scaffold277|size287546:hsp:106686:3.12.0.1;Parent=scaffold277|size287546:hit:48184:3.12.0.1;Target=TRINITY_DN9915_c2_g32_i1 1 475 +;Gap=M474
scaffold277|size287546	blastn	expressed_sequence_match	271049	271377	281	+	.	ID=scaffold277|size287546:hit:48185:3.12.0.1;Name=TRINITY_DN9915_c2_g43_i1;score=281
scaffold277|size287546	blastn	match_part	271049	271377	281	+	.	ID=scaffold277|size287546:hsp:106687:3.12.0.1;Parent=scaffold277|size287546:hit:48185:3.12.0.1;Target=TRINITY_DN9915_c2_g43_i1 1 329 +;Gap=M329
scaffold277|size287546	blastn	expressed_sequence_match	270637	270983	259	+	.	ID=scaffold277|size287546:hit:48186:3.12.0.1;Name=TRINITY_DN9915_c2_g1_i2;score=259
scaffold277|size287546	blastn	match_part	270637	270983	259	+	.	ID=scaffold277|size287546:hsp:106688:3.12.0.1;Parent=scaffold277|size287546:hit:48186:3.12.0.1;Target=TRINITY_DN9915_c2_g1_i2 29 380 +;Gap=M347
scaffold277|size287546	blastn	expressed_sequence_match	271109	271344	206	+	.	ID=scaffold277|size287546:hit:48187:3.12.0.1;Name=TRINITY_DN9915_c2_g10_i1;score=206
scaffold277|size287546	blastn	match_part	271109	271344	206	+	.	ID=scaffold277|size287546:hsp:106689:3.12.0.1;Parent=scaffold277|size287546:hit:48187:3.12.0.1;Target=TRINITY_DN9915_c2_g10_i1 1 236 +;Gap=M236
scaffold277|size287546	blastn	expressed_sequence_match	270978	271201	188	-	.	ID=scaffold277|size287546:hit:48188:3.12.0.1;Name=TRINITY_DN5662_c0_g1_i2;score=188
scaffold277|size287546	blastn	match_part	270978	271201	188	-	.	ID=scaffold277|size287546:hsp:106690:3.12.0.1;Parent=scaffold277|size287546:hit:48188:3.12.0.1;Target=TRINITY_DN5662_c0_g1_i2 1 224 +;Gap=M224
scaffold277|size287546	blastn	expressed_sequence_match	271485	271681	127	+	.	ID=scaffold277|size287546:hit:48189:3.12.0.1;Name=TRINITY_DN6466_c0_g4_i1;score=127
scaffold277|size287546	blastn	match_part	271485	271681	127	+	.	ID=scaffold277|size287546:hsp:106691:3.12.0.1;Parent=scaffold277|size287546:hit:48189:3.12.0.1;Target=TRINITY_DN6466_c0_g4_i1 6 203 +;Gap=M197
scaffold277|size287546	blastn	expressed_sequence_match	270481	271123	95	+	.	ID=scaffold277|size287546:hit:48190:3.12.0.1;Name=TRINITY_DN9915_c2_g1_i3;score=95
scaffold277|size287546	blastn	match_part	270481	270635	95	+	.	ID=scaffold277|size287546:hsp:106692:3.12.0.1;Parent=scaffold277|size287546:hit:48190:3.12.0.1;Target=TRINITY_DN9915_c2_g1_i3 2 156 +;Gap=M155
scaffold277|size287546	blastn	match_part	270700	271123	295	+	.	ID=scaffold277|size287546:hsp:106693:3.12.0.1;Parent=scaffold277|size287546:hit:48190:3.12.0.1;Target=TRINITY_DN9915_c2_g1_i3 200 628 +;Gap=M424
scaffold277|size287546	blastn	expressed_sequence_match	270392	270743	247	+	.	ID=scaffold277|size287546:hit:48191:3.12.0.1;Name=TRINITY_DN9915_c2_g45_i1;score=247
scaffold277|size287546	blastn	match_part	270392	270743	247	+	.	ID=scaffold277|size287546:hsp:106694:3.12.0.1;Parent=scaffold277|size287546:hit:48191:3.12.0.1;Target=TRINITY_DN9915_c2_g45_i1 1 359 +;Gap=M352
scaffold277|size287546	blastn	expressed_sequence_match	270833	271123	231	+	.	ID=scaffold277|size287546:hit:48192:3.12.0.1;Name=TRINITY_DN9915_c2_g11_i1;score=231
scaffold277|size287546	blastn	match_part	270833	271123	231	+	.	ID=scaffold277|size287546:hsp:106695:3.12.0.1;Parent=scaffold277|size287546:hit:48192:3.12.0.1;Target=TRINITY_DN9915_c2_g11_i1 1 291 +;Gap=M291
scaffold277|size287546	blastn	expressed_sequence_match	271151	271404	170	+	.	ID=scaffold277|size287546:hit:48193:3.12.0.1;Name=TRINITY_DN9915_c2_g32_i2;score=170
scaffold277|size287546	blastn	match_part	271151	271404	170	+	.	ID=scaffold277|size287546:hsp:106696:3.12.0.1;Parent=scaffold277|size287546:hit:48193:3.12.0.1;Target=TRINITY_DN9915_c2_g32_i2 1 254 +;Gap=M254
scaffold277|size287546	blastn	expressed_sequence_match	271547	271758	148	+	.	ID=scaffold277|size287546:hit:48194:3.12.0.1;Name=TRINITY_DN6466_c0_g5_i1;score=148
scaffold277|size287546	blastn	match_part	271547	271758	148	+	.	ID=scaffold277|size287546:hsp:106697:3.12.0.1;Parent=scaffold277|size287546:hit:48194:3.12.0.1;Target=TRINITY_DN6466_c0_g5_i1 1 213 +;Gap=M212
scaffold277|size287546	blastn	expressed_sequence_match	270637	270788	115	-	.	ID=scaffold277|size287546:hit:48195:3.12.0.1;Name=TRINITY_DN6014_c0_g1_i1;score=115
scaffold277|size287546	blastn	match_part	270637	270788	115	-	.	ID=scaffold277|size287546:hsp:106698:3.12.0.1;Parent=scaffold277|size287546:hit:48195:3.12.0.1;Target=TRINITY_DN6014_c0_g1_i1 1 155 +;Gap=M152
scaffold277|size287546	blastn	expressed_sequence_match	274242	274572	110	+	.	ID=scaffold277|size287546:hit:48196:3.12.0.1;Name=TRINITY_DN5663_c0_g1_i1;score=110
scaffold277|size287546	blastn	match_part	274242	274572	110	+	.	ID=scaffold277|size287546:hsp:106699:3.12.0.1;Parent=scaffold277|size287546:hit:48196:3.12.0.1;Target=TRINITY_DN5663_c0_g1_i1 1 330 +;Gap=M331
scaffold277|size287546	blastn	expressed_sequence_match	271482	271738	97	+	.	ID=scaffold277|size287546:hit:48197:3.12.0.1;Name=TRINITY_DN8689_c0_g1_i1;score=97
scaffold277|size287546	blastn	match_part	271482	271738	97	+	.	ID=scaffold277|size287546:hsp:106700:3.12.0.1;Parent=scaffold277|size287546:hit:48197:3.12.0.1;Target=TRINITY_DN8689_c0_g1_i1 1 258 +;Gap=M257
scaffold277|size287546	blastn	expressed_sequence_match	270238	270439	70	+	.	ID=scaffold277|size287546:hit:48198:3.12.0.1;Name=TRINITY_DN14750_c0_g1_i3;score=70
scaffold277|size287546	blastn	match_part	270238	270439	70	+	.	ID=scaffold277|size287546:hsp:106701:3.12.0.1;Parent=scaffold277|size287546:hit:48198:3.12.0.1;Target=TRINITY_DN14750_c0_g1_i3 77 278 +;Gap=M202
scaffold277|size287546	blastn	expressed_sequence_match	271151	271515	260	+	.	ID=scaffold277|size287546:hit:48199:3.12.0.1;Name=TRINITY_DN9915_c2_g32_i4;score=260
scaffold277|size287546	blastn	match_part	271151	271515	260	+	.	ID=scaffold277|size287546:hsp:106702:3.12.0.1;Parent=scaffold277|size287546:hit:48199:3.12.0.1;Target=TRINITY_DN9915_c2_g32_i4 1 365 +;Gap=M365
scaffold277|size287546	blastn	expressed_sequence_match	271445	271758	196	+	.	ID=scaffold277|size287546:hit:48200:3.12.0.1;Name=TRINITY_DN6466_c0_g7_i1;score=196
scaffold277|size287546	blastn	match_part	271445	271758	196	+	.	ID=scaffold277|size287546:hsp:106703:3.12.0.1;Parent=scaffold277|size287546:hit:48200:3.12.0.1;Target=TRINITY_DN6466_c0_g7_i1 1 315 +;Gap=M314
scaffold277|size287546	blastn	expressed_sequence_match	270997	271197	153	+	.	ID=scaffold277|size287546:hit:48201:3.12.0.1;Name=TRINITY_DN12744_c0_g1_i1;score=153
scaffold277|size287546	blastn	match_part	270997	271197	153	+	.	ID=scaffold277|size287546:hsp:106704:3.12.0.1;Parent=scaffold277|size287546:hit:48201:3.12.0.1;Target=TRINITY_DN12744_c0_g1_i1 1 201 +;Gap=M201
scaffold277|size287546	blastn	expressed_sequence_match	270760	270969	153	+	.	ID=scaffold277|size287546:hit:48202:3.12.0.1;Name=TRINITY_DN9915_c2_g1_i4;score=153
scaffold277|size287546	blastn	match_part	270760	270969	153	+	.	ID=scaffold277|size287546:hsp:106705:3.12.0.1;Parent=scaffold277|size287546:hit:48202:3.12.0.1;Target=TRINITY_DN9915_c2_g1_i4 1 212 +;Gap=M210
scaffold277|size287546	blastn	expressed_sequence_match	271358	271569	146	+	.	ID=scaffold277|size287546:hit:48203:3.12.0.1;Name=TRINITY_DN9915_c2_g46_i1;score=146
scaffold277|size287546	blastn	match_part	271358	271569	146	+	.	ID=scaffold277|size287546:hsp:106706:3.12.0.1;Parent=scaffold277|size287546:hit:48203:3.12.0.1;Target=TRINITY_DN9915_c2_g46_i1 4 215 +;Gap=M212
scaffold277|size287546	blastn	expressed_sequence_match	271482	271738	103	+	.	ID=scaffold277|size287546:hit:48204:3.12.0.1;Name=TRINITY_DN8689_c0_g2_i1;score=103
scaffold277|size287546	blastn	match_part	271482	271738	103	+	.	ID=scaffold277|size287546:hsp:106707:3.12.0.1;Parent=scaffold277|size287546:hit:48204:3.12.0.1;Target=TRINITY_DN8689_c0_g2_i1 1 258 +;Gap=M257
scaffold277|size287546	blastn	expressed_sequence_match	271624	271794	87	+	.	ID=scaffold277|size287546:hit:48205:3.12.0.1;Name=TRINITY_DN12038_c1_g1_i1;score=87
scaffold277|size287546	blastn	match_part	271624	271794	87	+	.	ID=scaffold277|size287546:hsp:106708:3.12.0.1;Parent=scaffold277|size287546:hit:48205:3.12.0.1;Target=TRINITY_DN12038_c1_g1_i1 42 212 +;Gap=M171
scaffold277|size287546	blastn	expressed_sequence_match	271409	271620	83	+	.	ID=scaffold277|size287546:hit:48206:3.12.0.1;Name=TRINITY_DN7047_c0_g1_i1;score=83
scaffold277|size287546	blastn	match_part	271409	271620	83	+	.	ID=scaffold277|size287546:hsp:106709:3.12.0.1;Parent=scaffold277|size287546:hit:48206:3.12.0.1;Target=TRINITY_DN7047_c0_g1_i1 2 213 +;Gap=M212
scaffold277|size287546	blastn	expressed_sequence_match	270238	270439	76	+	.	ID=scaffold277|size287546:hit:48207:3.12.0.1;Name=TRINITY_DN14750_c0_g1_i4;score=76
scaffold277|size287546	blastn	match_part	270238	270439	76	+	.	ID=scaffold277|size287546:hsp:106710:3.12.0.1;Parent=scaffold277|size287546:hit:48207:3.12.0.1;Target=TRINITY_DN14750_c0_g1_i4 77 278 +;Gap=M202
scaffold277|size287546	blastn	expressed_sequence_match	271385	271882	428	+	.	ID=scaffold277|size287546:hit:48208:3.12.0.1;Name=TRINITY_DN9915_c2_g32_i5;score=428
scaffold277|size287546	blastn	match_part	271385	271882	428	+	.	ID=scaffold277|size287546:hsp:106711:3.12.0.1;Parent=scaffold277|size287546:hit:48208:3.12.0.1;Target=TRINITY_DN9915_c2_g32_i5 1 499 +;Gap=M498
scaffold277|size287546	blastn	expressed_sequence_match	270193	270500	268	+	.	ID=scaffold277|size287546:hit:48209:3.12.0.1;Name=TRINITY_DN9915_c2_g15_i1;score=268
scaffold277|size287546	blastn	match_part	270193	270500	268	+	.	ID=scaffold277|size287546:hsp:106712:3.12.0.1;Parent=scaffold277|size287546:hit:48209:3.12.0.1;Target=TRINITY_DN9915_c2_g15_i1 26 334 +;Gap=M308
scaffold277|size287546	blastn	expressed_sequence_match	271220	271470	215	+	.	ID=scaffold277|size287546:hit:48210:3.12.0.1;Name=TRINITY_DN9915_c2_g3_i1;score=215
scaffold277|size287546	blastn	match_part	271220	271470	215	+	.	ID=scaffold277|size287546:hsp:106713:3.12.0.1;Parent=scaffold277|size287546:hit:48210:3.12.0.1;Target=TRINITY_DN9915_c2_g3_i1 1 251 +;Gap=M251
scaffold277|size287546	blastn	expressed_sequence_match	270845	271143	167	+	.	ID=scaffold277|size287546:hit:48211:3.12.0.1;Name=TRINITY_DN12050_c0_g1_i1;score=167
scaffold277|size287546	blastn	match_part	270845	271143	167	+	.	ID=scaffold277|size287546:hsp:106714:3.12.0.1;Parent=scaffold277|size287546:hit:48211:3.12.0.1;Target=TRINITY_DN12050_c0_g1_i1 21 319 +;Gap=M299
scaffold277|size287546	blastn	expressed_sequence_match	271164	271382	111	+	.	ID=scaffold277|size287546:hit:48212:3.12.0.1;Name=TRINITY_DN5576_c0_g1_i1;score=111
scaffold277|size287546	blastn	match_part	271164	271382	111	+	.	ID=scaffold277|size287546:hsp:106715:3.12.0.1;Parent=scaffold277|size287546:hit:48212:3.12.0.1;Target=TRINITY_DN5576_c0_g1_i1 1 219 +;Gap=M219
scaffold277|size287546	blastn	expressed_sequence_match	270794	271368	488	+	.	ID=scaffold277|size287546:hit:48213:3.12.0.1;Name=TRINITY_DN9915_c2_g33_i1;score=488
scaffold277|size287546	blastn	match_part	270794	271368	488	+	.	ID=scaffold277|size287546:hsp:106716:3.12.0.1;Parent=scaffold277|size287546:hit:48213:3.12.0.1;Target=TRINITY_DN9915_c2_g33_i1 1 577 +;Gap=M575
scaffold277|size287546	blastn	expressed_sequence_match	271164	271371	136	+	.	ID=scaffold277|size287546:hit:48214:3.12.0.1;Name=TRINITY_DN5576_c0_g2_i1;score=136
scaffold277|size287546	blastn	match_part	271164	271371	136	+	.	ID=scaffold277|size287546:hsp:106717:3.12.0.1;Parent=scaffold277|size287546:hit:48214:3.12.0.1;Target=TRINITY_DN5576_c0_g2_i1 1 208 +;Gap=M208
scaffold277|size287546	blastn	expressed_sequence_match	270193	270325	121	+	.	ID=scaffold277|size287546:hit:48215:3.12.0.1;Name=TRINITY_DN9915_c2_g16_i1;score=121
scaffold277|size287546	blastn	match_part	270193	270325	121	+	.	ID=scaffold277|size287546:hsp:106718:3.12.0.1;Parent=scaffold277|size287546:hit:48215:3.12.0.1;Target=TRINITY_DN9915_c2_g16_i1 117 249 +;Gap=M133
scaffold277|size287546	blastn	expressed_sequence_match	271145	271455	83	+	.	ID=scaffold277|size287546:hit:48216:3.12.0.1;Name=TRINITY_DN12023_c0_g3_i1;score=83
scaffold277|size287546	blastn	match_part	271145	271455	83	+	.	ID=scaffold277|size287546:hsp:106719:3.12.0.1;Parent=scaffold277|size287546:hit:48216:3.12.0.1;Target=TRINITY_DN12023_c0_g3_i1 1 311 +;Gap=M311
scaffold277|size287546	blastn	expressed_sequence_match	282572	282700	72	+	.	ID=scaffold277|size287546:hit:48217:3.12.0.1;Name=TRINITY_DN12621_c0_g3_i1;score=72
scaffold277|size287546	blastn	match_part	282572	282700	72	+	.	ID=scaffold277|size287546:hsp:106720:3.12.0.1;Parent=scaffold277|size287546:hit:48217:3.12.0.1;Target=TRINITY_DN12621_c0_g3_i1 23 151 +;Gap=M129
scaffold277|size287546	blastn	expressed_sequence_match	282672	282919	176	-	.	ID=scaffold277|size287546:hit:48218:3.12.0.1;Name=TRINITY_DN15476_c0_g2_i2;score=176
scaffold277|size287546	blastn	match_part	282672	282919	176	-	.	ID=scaffold277|size287546:hsp:106721:3.12.0.1;Parent=scaffold277|size287546:hit:48218:3.12.0.1;Target=TRINITY_DN15476_c0_g2_i2 173 420 +;Gap=M248
scaffold277|size287546	est2genome	expressed_sequence_match	107217	108989	8865	+	.	ID=scaffold277|size287546:hit:48219:3.12.0.1;Name=TRINITY_DN10586_c0_g3_i1;score=8865
scaffold277|size287546	est2genome	match_part	107217	108989	8865	+	.	ID=scaffold277|size287546:hsp:106722:3.12.0.1;Parent=scaffold277|size287546:hit:48219:3.12.0.1;Target=TRINITY_DN10586_c0_g3_i1 1 1773 +;Gap=M1773
scaffold277|size287546	est2genome	expressed_sequence_match	107191	108983	6965	+	.	ID=scaffold277|size287546:hit:48220:3.12.0.1;Name=TRINITY_DN15034_c0_g1_i1;score=6965
scaffold277|size287546	est2genome	match_part	107191	107916	6965	+	.	ID=scaffold277|size287546:hsp:106723:3.12.0.1;Parent=scaffold277|size287546:hit:48220:3.12.0.1;Target=TRINITY_DN15034_c0_g1_i1 1 726 +;Gap=M726
scaffold277|size287546	est2genome	match_part	108315	108983	6965	+	.	ID=scaffold277|size287546:hsp:106724:3.12.0.1;Parent=scaffold277|size287546:hit:48220:3.12.0.1;Target=TRINITY_DN15034_c0_g1_i1 727 1395 +;Gap=M669
scaffold277|size287546	est2genome	expressed_sequence_match	122600	124599	9536	+	.	ID=scaffold277|size287546:hit:48221:3.12.0.1;Name=TRINITY_DN10818_c0_g1_i1;score=9536
scaffold277|size287546	est2genome	match_part	122600	122971	9536	+	.	ID=scaffold277|size287546:hsp:106725:3.12.0.1;Parent=scaffold277|size287546:hit:48221:3.12.0.1;Target=TRINITY_DN10818_c0_g1_i1 1 372 +;Gap=M372
scaffold277|size287546	est2genome	match_part	123061	124599	9536	+	.	ID=scaffold277|size287546:hsp:106726:3.12.0.1;Parent=scaffold277|size287546:hit:48221:3.12.0.1;Target=TRINITY_DN10818_c0_g1_i1 373 1911 +;Gap=M1539
scaffold277|size287546	est2genome	expressed_sequence_match	122600	124599	9553	+	.	ID=scaffold277|size287546:hit:48222:3.12.0.1;Name=TRINITY_DN10818_c0_g1_i2;score=9553
scaffold277|size287546	est2genome	match_part	122600	123237	9553	+	.	ID=scaffold277|size287546:hsp:106727:3.12.0.1;Parent=scaffold277|size287546:hit:48222:3.12.0.1;Target=TRINITY_DN10818_c0_g1_i2 1 638 +;Gap=M638
scaffold277|size287546	est2genome	match_part	123325	124599	9553	+	.	ID=scaffold277|size287546:hsp:106728:3.12.0.1;Parent=scaffold277|size287546:hit:48222:3.12.0.1;Target=TRINITY_DN10818_c0_g1_i2 639 1913 +;Gap=M1275
scaffold277|size287546	est2genome	expressed_sequence_match	122600	124599	9089	+	.	ID=scaffold277|size287546:hit:48223:3.12.0.1;Name=TRINITY_DN10818_c0_g1_i3;score=9089
scaffold277|size287546	est2genome	match_part	122600	122971	9089	+	.	ID=scaffold277|size287546:hsp:106729:3.12.0.1;Parent=scaffold277|size287546:hit:48223:3.12.0.1;Target=TRINITY_DN10818_c0_g1_i3 1 372 +;Gap=M372
scaffold277|size287546	est2genome	match_part	123061	123237	9089	+	.	ID=scaffold277|size287546:hsp:106730:3.12.0.1;Parent=scaffold277|size287546:hit:48223:3.12.0.1;Target=TRINITY_DN10818_c0_g1_i3 373 549 +;Gap=M177
scaffold277|size287546	est2genome	match_part	123325	124599	9089	+	.	ID=scaffold277|size287546:hsp:106731:3.12.0.1;Parent=scaffold277|size287546:hit:48223:3.12.0.1;Target=TRINITY_DN10818_c0_g1_i3 550 1824 +;Gap=M1275
scaffold277|size287546	est2genome	expressed_sequence_match	122572	124570	9075	+	.	ID=scaffold277|size287546:hit:48224:3.12.0.1;Name=TRINITY_DN13447_c0_g1_i1;score=9075
scaffold277|size287546	est2genome	match_part	122572	122971	9075	+	.	ID=scaffold277|size287546:hsp:106732:3.12.0.1;Parent=scaffold277|size287546:hit:48224:3.12.0.1;Target=TRINITY_DN13447_c0_g1_i1 1428 1827 -;Gap=M400
scaffold277|size287546	est2genome	match_part	123061	123237	9075	+	.	ID=scaffold277|size287546:hsp:106733:3.12.0.1;Parent=scaffold277|size287546:hit:48224:3.12.0.1;Target=TRINITY_DN13447_c0_g1_i1 1251 1427 -;Gap=M177
scaffold277|size287546	est2genome	match_part	123325	124570	9075	+	.	ID=scaffold277|size287546:hsp:106734:3.12.0.1;Parent=scaffold277|size287546:hit:48224:3.12.0.1;Target=TRINITY_DN13447_c0_g1_i1 5 1250 -;Gap=M1246
scaffold277|size287546	est2genome	expressed_sequence_match	129906	132313	11616	+	.	ID=scaffold277|size287546:hit:48225:3.12.0.1;Name=TRINITY_DN3796_c0_g1_i1;score=11616
scaffold277|size287546	est2genome	match_part	129906	130604	11616	+	.	ID=scaffold277|size287546:hsp:106735:3.12.0.1;Parent=scaffold277|size287546:hit:48225:3.12.0.1;Target=TRINITY_DN3796_c0_g1_i1 1 699 +;Gap=M699
scaffold277|size287546	est2genome	match_part	130687	132313	11616	+	.	ID=scaffold277|size287546:hsp:106736:3.12.0.1;Parent=scaffold277|size287546:hit:48225:3.12.0.1;Target=TRINITY_DN3796_c0_g1_i1 700 2326 +;Gap=M1627
scaffold277|size287546	est2genome	expressed_sequence_match	129906	132313	12040	+	.	ID=scaffold277|size287546:hit:48226:3.12.0.1;Name=TRINITY_DN3796_c0_g2_i1;score=12040
scaffold277|size287546	est2genome	match_part	129906	132313	12040	+	.	ID=scaffold277|size287546:hsp:106737:3.12.0.1;Parent=scaffold277|size287546:hit:48226:3.12.0.1;Target=TRINITY_DN3796_c0_g2_i1 1 2408 +;Gap=M2408
scaffold277|size287546	est2genome	expressed_sequence_match	145502	151825	953	-	.	ID=scaffold277|size287546:hit:48227:3.12.0.1;Name=TRINITY_DN15389_c0_g1_i1;score=953
scaffold277|size287546	est2genome	match_part	151669	151825	953	-	.	ID=scaffold277|size287546:hsp:106738:3.12.0.1;Parent=scaffold277|size287546:hit:48227:3.12.0.1;Target=TRINITY_DN15389_c0_g1_i1 1 158 +;Gap=M157
scaffold277|size287546	est2genome	match_part	145502	145581	953	-	.	ID=scaffold277|size287546:hsp:106739:3.12.0.1;Parent=scaffold277|size287546:hit:48227:3.12.0.1;Target=TRINITY_DN15389_c0_g1_i1 159 230 +;Gap=M80
scaffold277|size287546	est2genome	expressed_sequence_match	148877	149143	1291	+	.	ID=scaffold277|size287546:hit:48228:3.12.0.1;Name=TRINITY_DN2711_c0_g1_i1;score=1291
scaffold277|size287546	est2genome	match_part	148877	149143	1291	+	.	ID=scaffold277|size287546:hsp:106740:3.12.0.1;Parent=scaffold277|size287546:hit:48228:3.12.0.1;Target=TRINITY_DN2711_c0_g1_i1 1 266 +;Gap=M267
scaffold277|size287546	est2genome	expressed_sequence_match	148877	149156	1329	+	.	ID=scaffold277|size287546:hit:48229:3.12.0.1;Name=TRINITY_DN2711_c0_g2_i1;score=1329
scaffold277|size287546	est2genome	match_part	148877	149156	1329	+	.	ID=scaffold277|size287546:hsp:106741:3.12.0.1;Parent=scaffold277|size287546:hit:48229:3.12.0.1;Target=TRINITY_DN2711_c0_g2_i1 1 279 +;Gap=M280
scaffold277|size287546	est2genome	expressed_sequence_match	147117	147370	1078	+	.	ID=scaffold277|size287546:hit:48230:3.12.0.1;Name=TRINITY_DN13298_c0_g1_i1;score=1078
scaffold277|size287546	est2genome	match_part	147117	147370	1078	+	.	ID=scaffold277|size287546:hsp:106742:3.12.0.1;Parent=scaffold277|size287546:hit:48230:3.12.0.1;Target=TRINITY_DN13298_c0_g1_i1 26 280 +;Gap=M254
scaffold277|size287546	est2genome	expressed_sequence_match	148353	148932	2204	+	.	ID=scaffold277|size287546:hit:48231:3.12.0.1;Name=TRINITY_DN8742_c0_g3_i1;score=2204
scaffold277|size287546	est2genome	match_part	148353	148932	2204	+	.	ID=scaffold277|size287546:hsp:106743:3.12.0.1;Parent=scaffold277|size287546:hit:48231:3.12.0.1;Target=TRINITY_DN8742_c0_g3_i1 1 581 +;Gap=M580
scaffold277|size287546	est2genome	expressed_sequence_match	140855	141359	1351	+	.	ID=scaffold277|size287546:hit:48232:3.12.0.1;Name=TRINITY_DN8742_c0_g3_i1;score=1351
scaffold277|size287546	est2genome	match_part	140855	141359	1351	+	.	ID=scaffold277|size287546:hsp:106744:3.12.0.1;Parent=scaffold277|size287546:hit:48232:3.12.0.1;Target=TRINITY_DN8742_c0_g3_i1 75 581 +;Gap=M505
scaffold277|size287546	est2genome	expressed_sequence_match	145756	145965	772	+	.	ID=scaffold277|size287546:hit:48233:3.12.0.1;Name=TRINITY_DN12621_c0_g3_i1;score=772
scaffold277|size287546	est2genome	match_part	145756	145965	772	+	.	ID=scaffold277|size287546:hsp:106745:3.12.0.1;Parent=scaffold277|size287546:hit:48233:3.12.0.1;Target=TRINITY_DN12621_c0_g3_i1 7 220 -;Gap=M210
scaffold277|size287546	est2genome	expressed_sequence_match	151796	151989	744	+	.	ID=scaffold277|size287546:hit:48234:3.12.0.1;Name=TRINITY_DN12621_c0_g3_i1;score=744
scaffold277|size287546	est2genome	match_part	151796	151989	744	+	.	ID=scaffold277|size287546:hsp:106746:3.12.0.1;Parent=scaffold277|size287546:hit:48234:3.12.0.1;Target=TRINITY_DN12621_c0_g3_i1 25 220 -;Gap=M194
scaffold277|size287546	est2genome	expressed_sequence_match	148597	148824	963	+	.	ID=scaffold277|size287546:hit:48235:3.12.0.1;Name=TRINITY_DN9744_c0_g1_i1;score=963
scaffold277|size287546	est2genome	match_part	148597	148824	963	+	.	ID=scaffold277|size287546:hsp:106747:3.12.0.1;Parent=scaffold277|size287546:hit:48235:3.12.0.1;Target=TRINITY_DN9744_c0_g1_i1 1 220 -;Gap=M228
scaffold277|size287546	est2genome	expressed_sequence_match	146138	146372	930	-	.	ID=scaffold277|size287546:hit:48236:3.12.0.1;Name=TRINITY_DN9288_c0_g1_i1;score=930
scaffold277|size287546	est2genome	match_part	146138	146372	930	-	.	ID=scaffold277|size287546:hsp:106748:3.12.0.1;Parent=scaffold277|size287546:hit:48236:3.12.0.1;Target=TRINITY_DN9288_c0_g1_i1 19 255 +;Gap=M235
scaffold277|size287546	est2genome	expressed_sequence_match	151488	151915	1544	-	.	ID=scaffold277|size287546:hit:48237:3.12.0.1;Name=TRINITY_DN15476_c0_g2_i2;score=1544
scaffold277|size287546	est2genome	match_part	151488	151915	1544	-	.	ID=scaffold277|size287546:hsp:106749:3.12.0.1;Parent=scaffold277|size287546:hit:48237:3.12.0.1;Target=TRINITY_DN15476_c0_g2_i2 16 443 -;Gap=M428
scaffold277|size287546	est2genome	expressed_sequence_match	148546	148824	1242	+	.	ID=scaffold277|size287546:hit:48238:3.12.0.1;Name=TRINITY_DN9744_c0_g1_i2;score=1242
scaffold277|size287546	est2genome	match_part	148546	148824	1242	+	.	ID=scaffold277|size287546:hsp:106750:3.12.0.1;Parent=scaffold277|size287546:hit:48238:3.12.0.1;Target=TRINITY_DN9744_c0_g1_i2 1 279 -;Gap=M279
scaffold277|size287546	est2genome	expressed_sequence_match	153751	154924	5126	+	.	ID=scaffold277|size287546:hit:48239:3.12.0.1;Name=TRINITY_DN14998_c0_g1_i2;score=5126
scaffold277|size287546	est2genome	match_part	153751	153818	5126	+	.	ID=scaffold277|size287546:hsp:106751:3.12.0.1;Parent=scaffold277|size287546:hit:48239:3.12.0.1;Target=TRINITY_DN14998_c0_g1_i2 1 68 +;Gap=M68
scaffold277|size287546	est2genome	match_part	153839	154470	5126	+	.	ID=scaffold277|size287546:hsp:106752:3.12.0.1;Parent=scaffold277|size287546:hit:48239:3.12.0.1;Target=TRINITY_DN14998_c0_g1_i2 69 708 +;Gap=M632
scaffold277|size287546	est2genome	match_part	154494	154924	5126	+	.	ID=scaffold277|size287546:hsp:106753:3.12.0.1;Parent=scaffold277|size287546:hit:48239:3.12.0.1;Target=TRINITY_DN14998_c0_g1_i2 709 1139 +;Gap=M431
scaffold277|size287546	est2genome	expressed_sequence_match	154610	154929	1289	+	.	ID=scaffold277|size287546:hit:48240:3.12.0.1;Name=TRINITY_DN15385_c0_g1_i1;score=1289
scaffold277|size287546	est2genome	match_part	154610	154929	1289	+	.	ID=scaffold277|size287546:hsp:106754:3.12.0.1;Parent=scaffold277|size287546:hit:48240:3.12.0.1;Target=TRINITY_DN15385_c0_g1_i1 4 324 -;Gap=M320
scaffold277|size287546	est2genome	expressed_sequence_match	153751	154924	5612	+	.	ID=scaffold277|size287546:hit:48241:3.12.0.1;Name=TRINITY_DN14998_c0_g1_i3;score=5612
scaffold277|size287546	est2genome	match_part	153751	153818	5612	+	.	ID=scaffold277|size287546:hsp:106755:3.12.0.1;Parent=scaffold277|size287546:hit:48241:3.12.0.1;Target=TRINITY_DN14998_c0_g1_i3 1 68 +;Gap=M68
scaffold277|size287546	est2genome	match_part	153839	154924	5612	+	.	ID=scaffold277|size287546:hsp:106756:3.12.0.1;Parent=scaffold277|size287546:hit:48241:3.12.0.1;Target=TRINITY_DN14998_c0_g1_i3 69 1154 +;Gap=M1086
scaffold277|size287546	est2genome	expressed_sequence_match	153696	154924	5659	+	.	ID=scaffold277|size287546:hit:48242:3.12.0.1;Name=TRINITY_DN14998_c0_g1_i4;score=5659
scaffold277|size287546	est2genome	match_part	153696	154470	5659	+	.	ID=scaffold277|size287546:hsp:106757:3.12.0.1;Parent=scaffold277|size287546:hit:48242:3.12.0.1;Target=TRINITY_DN14998_c0_g1_i4 1 783 +;Gap=M775
scaffold277|size287546	est2genome	match_part	154494	154924	5659	+	.	ID=scaffold277|size287546:hsp:106758:3.12.0.1;Parent=scaffold277|size287546:hit:48242:3.12.0.1;Target=TRINITY_DN14998_c0_g1_i4 784 1214 +;Gap=M431
scaffold277|size287546	est2genome	expressed_sequence_match	153696	154924	6145	+	.	ID=scaffold277|size287546:hit:48243:3.12.0.1;Name=TRINITY_DN14998_c0_g1_i1;score=6145
scaffold277|size287546	est2genome	match_part	153696	154924	6145	+	.	ID=scaffold277|size287546:hsp:106759:3.12.0.1;Parent=scaffold277|size287546:hit:48243:3.12.0.1;Target=TRINITY_DN14998_c0_g1_i1 1 1229 +;Gap=M1229
scaffold277|size287546	est2genome	expressed_sequence_match	166400	167031	2160	-	.	ID=scaffold277|size287546:hit:48244:3.12.0.1;Name=TRINITY_DN5341_c0_g1_i1;score=2160
scaffold277|size287546	est2genome	match_part	166400	167031	2160	-	.	ID=scaffold277|size287546:hsp:106760:3.12.0.1;Parent=scaffold277|size287546:hit:48244:3.12.0.1;Target=TRINITY_DN5341_c0_g1_i1 1 639 -;Gap=M632
scaffold277|size287546	est2genome	expressed_sequence_match	166508	167031	1875	-	.	ID=scaffold277|size287546:hit:48245:3.12.0.1;Name=TRINITY_DN5341_c0_g1_i2;score=1875
scaffold277|size287546	est2genome	match_part	166508	167031	1875	-	.	ID=scaffold277|size287546:hsp:106761:3.12.0.1;Parent=scaffold277|size287546:hit:48245:3.12.0.1;Target=TRINITY_DN5341_c0_g1_i2 59 584 -;Gap=M524
scaffold277|size287546	est2genome	expressed_sequence_match	171444	171722	846	+	.	ID=scaffold277|size287546:hit:48246:3.12.0.1;Name=TRINITY_DN9915_c2_g25_i2;score=846
scaffold277|size287546	est2genome	match_part	171444	171722	846	+	.	ID=scaffold277|size287546:hsp:106762:3.12.0.1;Parent=scaffold277|size287546:hit:48246:3.12.0.1;Target=TRINITY_DN9915_c2_g25_i2 15 293 +;Gap=M279
scaffold277|size287546	est2genome	expressed_sequence_match	171333	171619	1007	+	.	ID=scaffold277|size287546:hit:48247:3.12.0.1;Name=TRINITY_DN9915_c2_g39_i1;score=1007
scaffold277|size287546	est2genome	match_part	171333	171619	1007	+	.	ID=scaffold277|size287546:hsp:106763:3.12.0.1;Parent=scaffold277|size287546:hit:48247:3.12.0.1;Target=TRINITY_DN9915_c2_g39_i1 3 293 +;Gap=M287
scaffold277|size287546	est2genome	expressed_sequence_match	171386	171762	1082	+	.	ID=scaffold277|size287546:hit:48248:3.12.0.1;Name=TRINITY_DN9915_c2_g45_i1;score=1082
scaffold277|size287546	est2genome	match_part	171386	171762	1082	+	.	ID=scaffold277|size287546:hsp:106764:3.12.0.1;Parent=scaffold277|size287546:hit:48248:3.12.0.1;Target=TRINITY_DN9915_c2_g45_i1 1 381 +;Gap=M377
scaffold277|size287546	est2genome	expressed_sequence_match	172352	172535	655	+	.	ID=scaffold277|size287546:hit:48249:3.12.0.1;Name=TRINITY_DN9915_c2_g19_i1;score=655
scaffold277|size287546	est2genome	match_part	172352	172535	655	+	.	ID=scaffold277|size287546:hsp:106765:3.12.0.1;Parent=scaffold277|size287546:hit:48249:3.12.0.1;Target=TRINITY_DN9915_c2_g19_i1 28 208 +;Gap=M184
scaffold277|size287546	est2genome	expressed_sequence_match	172453	172647	723	+	.	ID=scaffold277|size287546:hit:48250:3.12.0.1;Name=TRINITY_DN6466_c0_g4_i1;score=723
scaffold277|size287546	est2genome	match_part	172453	172647	723	+	.	ID=scaffold277|size287546:hsp:106766:3.12.0.1;Parent=scaffold277|size287546:hit:48250:3.12.0.1;Target=TRINITY_DN6466_c0_g4_i1 1 195 +;Gap=M195
scaffold277|size287546	est2genome	expressed_sequence_match	172352	172549	698	+	.	ID=scaffold277|size287546:hit:48251:3.12.0.1;Name=TRINITY_DN9915_c2_g46_i1;score=698
scaffold277|size287546	est2genome	match_part	172352	172549	698	+	.	ID=scaffold277|size287546:hsp:106767:3.12.0.1;Parent=scaffold277|size287546:hit:48251:3.12.0.1;Target=TRINITY_DN9915_c2_g46_i1 28 222 +;Gap=M198
scaffold277|size287546	est2genome	expressed_sequence_match	172327	172519	572	+	.	ID=scaffold277|size287546:hit:48252:3.12.0.1;Name=TRINITY_DN7612_c0_g1_i1;score=572
scaffold277|size287546	est2genome	match_part	172327	172519	572	+	.	ID=scaffold277|size287546:hsp:106768:3.12.0.1;Parent=scaffold277|size287546:hit:48252:3.12.0.1;Target=TRINITY_DN7612_c0_g1_i1 10 205 +;Gap=M193
scaffold277|size287546	est2genome	expressed_sequence_match	173668	174297	2416	+	.	ID=scaffold277|size287546:hit:48253:3.12.0.1;Name=TRINITY_DN335_c0_g1_i1;score=2416
scaffold277|size287546	est2genome	match_part	173668	174297	2416	+	.	ID=scaffold277|size287546:hsp:106769:3.12.0.1;Parent=scaffold277|size287546:hit:48253:3.12.0.1;Target=TRINITY_DN335_c0_g1_i1 1 644 -;Gap=M630
scaffold277|size287546	est2genome	expressed_sequence_match	177685	177916	887	+	.	ID=scaffold277|size287546:hit:48254:3.12.0.1;Name=TRINITY_DN8624_c0_g1_i1;score=887
scaffold277|size287546	est2genome	match_part	177685	177916	887	+	.	ID=scaffold277|size287546:hsp:106770:3.12.0.1;Parent=scaffold277|size287546:hit:48254:3.12.0.1;Target=TRINITY_DN8624_c0_g1_i1 1 233 +;Gap=M232
scaffold277|size287546	est2genome	expressed_sequence_match	188527	189111	2397	+	.	ID=scaffold277|size287546:hit:48255:3.12.0.1;Name=TRINITY_DN8742_c0_g2_i1;score=2397
scaffold277|size287546	est2genome	match_part	188527	189111	2397	+	.	ID=scaffold277|size287546:hsp:106771:3.12.0.1;Parent=scaffold277|size287546:hit:48255:3.12.0.1;Target=TRINITY_DN8742_c0_g2_i1 1 587 +;Gap=M585
scaffold277|size287546	est2genome	expressed_sequence_match	179352	179932	1728	+	.	ID=scaffold277|size287546:hit:48256:3.12.0.1;Name=TRINITY_DN8742_c0_g2_i1;score=1728
scaffold277|size287546	est2genome	match_part	179352	179932	1728	+	.	ID=scaffold277|size287546:hsp:106772:3.12.0.1;Parent=scaffold277|size287546:hit:48256:3.12.0.1;Target=TRINITY_DN8742_c0_g2_i1 2 587 +;Gap=M581
scaffold277|size287546	est2genome	expressed_sequence_match	179352	179926	2067	+	.	ID=scaffold277|size287546:hit:48257:3.12.0.1;Name=TRINITY_DN8742_c0_g3_i1;score=2067
scaffold277|size287546	est2genome	match_part	179352	179926	2067	+	.	ID=scaffold277|size287546:hsp:106773:3.12.0.1;Parent=scaffold277|size287546:hit:48257:3.12.0.1;Target=TRINITY_DN8742_c0_g3_i1 2 581 +;Gap=M575
scaffold277|size287546	est2genome	expressed_sequence_match	188527	189105	2025	+	.	ID=scaffold277|size287546:hit:48258:3.12.0.1;Name=TRINITY_DN8742_c0_g3_i1;score=2025
scaffold277|size287546	est2genome	match_part	188527	189105	2025	+	.	ID=scaffold277|size287546:hsp:106774:3.12.0.1;Parent=scaffold277|size287546:hit:48258:3.12.0.1;Target=TRINITY_DN8742_c0_g3_i1 1 581 +;Gap=M579
scaffold277|size287546	est2genome	expressed_sequence_match	179592	179818	840	+	.	ID=scaffold277|size287546:hit:48259:3.12.0.1;Name=TRINITY_DN9744_c0_g1_i1;score=840
scaffold277|size287546	est2genome	match_part	179592	179818	840	+	.	ID=scaffold277|size287546:hsp:106775:3.12.0.1;Parent=scaffold277|size287546:hit:48259:3.12.0.1;Target=TRINITY_DN9744_c0_g1_i1 1 220 -;Gap=M227
scaffold277|size287546	est2genome	expressed_sequence_match	188555	188998	801	-	.	ID=scaffold277|size287546:hit:48260:3.12.0.1;Name=TRINITY_DN9744_c0_g1_i1;score=801
scaffold277|size287546	est2genome	match_part	188796	188998	801	-	.	ID=scaffold277|size287546:hsp:106776:3.12.0.1;Parent=scaffold277|size287546:hit:48260:3.12.0.1;Target=TRINITY_DN9744_c0_g1_i1 1 203 +;Gap=M203
scaffold277|size287546	est2genome	match_part	188555	188571	801	-	.	ID=scaffold277|size287546:hsp:106777:3.12.0.1;Parent=scaffold277|size287546:hit:48260:3.12.0.1;Target=TRINITY_DN9744_c0_g1_i1 204 220 +;Gap=M17
scaffold277|size287546	est2genome	expressed_sequence_match	188720	188998	1098	+	.	ID=scaffold277|size287546:hit:48261:3.12.0.1;Name=TRINITY_DN9744_c0_g1_i2;score=1098
scaffold277|size287546	est2genome	match_part	188720	188998	1098	+	.	ID=scaffold277|size287546:hsp:106778:3.12.0.1;Parent=scaffold277|size287546:hit:48261:3.12.0.1;Target=TRINITY_DN9744_c0_g1_i2 1 279 -;Gap=M279
scaffold277|size287546	est2genome	expressed_sequence_match	179541	179818	1063	+	.	ID=scaffold277|size287546:hit:48262:3.12.0.1;Name=TRINITY_DN9744_c0_g1_i2;score=1063
scaffold277|size287546	est2genome	match_part	179541	179818	1063	+	.	ID=scaffold277|size287546:hsp:106779:3.12.0.1;Parent=scaffold277|size287546:hit:48262:3.12.0.1;Target=TRINITY_DN9744_c0_g1_i2 1 279 -;Gap=M278
scaffold277|size287546	est2genome	expressed_sequence_match	190194	190494	1226	+	.	ID=scaffold277|size287546:hit:48263:3.12.0.1;Name=TRINITY_DN28403_c0_g1_i1;score=1226
scaffold277|size287546	est2genome	match_part	190194	190494	1226	+	.	ID=scaffold277|size287546:hsp:106780:3.12.0.1;Parent=scaffold277|size287546:hit:48263:3.12.0.1;Target=TRINITY_DN28403_c0_g1_i1 1 301 +;Gap=M301
scaffold277|size287546	est2genome	expressed_sequence_match	190482	190700	881	+	.	ID=scaffold277|size287546:hit:48264:3.12.0.1;Name=TRINITY_DN3425_c0_g1_i1;score=881
scaffold277|size287546	est2genome	match_part	190482	190700	881	+	.	ID=scaffold277|size287546:hsp:106781:3.12.0.1;Parent=scaffold277|size287546:hit:48264:3.12.0.1;Target=TRINITY_DN3425_c0_g1_i1 2 218 +;Gap=M219
scaffold277|size287546	est2genome	expressed_sequence_match	202884	203717	2796	+	.	ID=scaffold277|size287546:hit:48265:3.12.0.1;Name=TRINITY_DN6598_c0_g2_i1;score=2796
scaffold277|size287546	est2genome	match_part	202884	203339	2796	+	.	ID=scaffold277|size287546:hsp:106782:3.12.0.1;Parent=scaffold277|size287546:hit:48265:3.12.0.1;Target=TRINITY_DN6598_c0_g2_i1 187 643 +;Gap=M456
scaffold277|size287546	est2genome	match_part	203427	203717	2796	+	.	ID=scaffold277|size287546:hsp:106783:3.12.0.1;Parent=scaffold277|size287546:hit:48265:3.12.0.1;Target=TRINITY_DN6598_c0_g2_i1 644 939 +;Gap=M291
scaffold277|size287546	est2genome	expressed_sequence_match	218809	219869	3817	+	.	ID=scaffold277|size287546:hit:48266:3.12.0.1;Name=TRINITY_DN5437_c0_g1_i1;score=3817
scaffold277|size287546	est2genome	match_part	218809	219869	3817	+	.	ID=scaffold277|size287546:hsp:106784:3.12.0.1;Parent=scaffold277|size287546:hit:48266:3.12.0.1;Target=TRINITY_DN5437_c0_g1_i1 1 1055 -;Gap=M1061
scaffold277|size287546	est2genome	expressed_sequence_match	219467	219731	1167	+	.	ID=scaffold277|size287546:hit:48267:3.12.0.1;Name=TRINITY_DN16537_c0_g1_i1;score=1167
scaffold277|size287546	est2genome	match_part	219467	219731	1167	+	.	ID=scaffold277|size287546:hsp:106785:3.12.0.1;Parent=scaffold277|size287546:hit:48267:3.12.0.1;Target=TRINITY_DN16537_c0_g1_i1 17 280 +;Gap=M265
scaffold277|size287546	est2genome	expressed_sequence_match	219522	220007	1953	+	.	ID=scaffold277|size287546:hit:48268:3.12.0.1;Name=TRINITY_DN13420_c0_g1_i1;score=1953
scaffold277|size287546	est2genome	match_part	219522	220007	1953	+	.	ID=scaffold277|size287546:hsp:106786:3.12.0.1;Parent=scaffold277|size287546:hit:48268:3.12.0.1;Target=TRINITY_DN13420_c0_g1_i1 1 493 +;Gap=M486
scaffold277|size287546	est2genome	expressed_sequence_match	219767	220068	1305	+	.	ID=scaffold277|size287546:hit:48269:3.12.0.1;Name=TRINITY_DN13420_c0_g1_i2;score=1305
scaffold277|size287546	est2genome	match_part	219767	220068	1305	+	.	ID=scaffold277|size287546:hsp:106787:3.12.0.1;Parent=scaffold277|size287546:hit:48269:3.12.0.1;Target=TRINITY_DN13420_c0_g1_i2 1 306 +;Gap=M302
scaffold277|size287546	est2genome	expressed_sequence_match	222225	222476	1105	+	.	ID=scaffold277|size287546:hit:48270:3.12.0.1;Name=TRINITY_DN28033_c0_g1_i1;score=1105
scaffold277|size287546	est2genome	match_part	222225	222476	1105	+	.	ID=scaffold277|size287546:hsp:106788:3.12.0.1;Parent=scaffold277|size287546:hit:48270:3.12.0.1;Target=TRINITY_DN28033_c0_g1_i1 1 252 +;Gap=M252
scaffold277|size287546	est2genome	expressed_sequence_match	222495	223425	4112	+	.	ID=scaffold277|size287546:hit:48271:3.12.0.1;Name=TRINITY_DN14348_c1_g1_i1;score=4112
scaffold277|size287546	est2genome	match_part	222495	223425	4112	+	.	ID=scaffold277|size287546:hsp:106789:3.12.0.1;Parent=scaffold277|size287546:hit:48271:3.12.0.1;Target=TRINITY_DN14348_c1_g1_i1 1 932 +;Gap=M931
scaffold277|size287546	est2genome	expressed_sequence_match	226864	227317	2270	+	.	ID=scaffold277|size287546:hit:48272:3.12.0.1;Name=TRINITY_DN14116_c0_g1_i1;score=2270
scaffold277|size287546	est2genome	match_part	226864	227317	2270	+	.	ID=scaffold277|size287546:hsp:106790:3.12.0.1;Parent=scaffold277|size287546:hit:48272:3.12.0.1;Target=TRINITY_DN14116_c0_g1_i1 1 454 -;Gap=M454
scaffold277|size287546	est2genome	expressed_sequence_match	226827	227098	1360	-	.	ID=scaffold277|size287546:hit:48273:3.12.0.1;Name=TRINITY_DN4268_c0_g1_i1;score=1360
scaffold277|size287546	est2genome	match_part	226827	227098	1360	-	.	ID=scaffold277|size287546:hsp:106791:3.12.0.1;Parent=scaffold277|size287546:hit:48273:3.12.0.1;Target=TRINITY_DN4268_c0_g1_i1 1 272 +;Gap=M272
scaffold277|size287546	est2genome	expressed_sequence_match	227308	228292	4516	-	.	ID=scaffold277|size287546:hit:48274:3.12.0.1;Name=TRINITY_DN7466_c0_g3_i1;score=4516
scaffold277|size287546	est2genome	match_part	227748	228292	4516	-	.	ID=scaffold277|size287546:hsp:106792:3.12.0.1;Parent=scaffold277|size287546:hit:48274:3.12.0.1;Target=TRINITY_DN7466_c0_g3_i1 1 545 +;Gap=M545
scaffold277|size287546	est2genome	match_part	227308	227670	4516	-	.	ID=scaffold277|size287546:hsp:106793:3.12.0.1;Parent=scaffold277|size287546:hit:48274:3.12.0.1;Target=TRINITY_DN7466_c0_g3_i1 546 908 +;Gap=M363
scaffold277|size287546	est2genome	expressed_sequence_match	227296	228375	4855	-	.	ID=scaffold277|size287546:hit:48275:3.12.0.1;Name=TRINITY_DN4762_c0_g2_i1;score=4855
scaffold277|size287546	est2genome	match_part	227748	228375	4855	-	.	ID=scaffold277|size287546:hsp:106794:3.12.0.1;Parent=scaffold277|size287546:hit:48275:3.12.0.1;Target=TRINITY_DN4762_c0_g2_i1 1 628 +;Gap=M628
scaffold277|size287546	est2genome	match_part	227296	227641	4855	-	.	ID=scaffold277|size287546:hsp:106795:3.12.0.1;Parent=scaffold277|size287546:hit:48275:3.12.0.1;Target=TRINITY_DN4762_c0_g2_i1 629 974 +;Gap=M346
scaffold277|size287546	est2genome	expressed_sequence_match	227296	228375	5400	-	.	ID=scaffold277|size287546:hit:48276:3.12.0.1;Name=TRINITY_DN4762_c0_g2_i2;score=5400
scaffold277|size287546	est2genome	match_part	227296	228375	5400	-	.	ID=scaffold277|size287546:hsp:106796:3.12.0.1;Parent=scaffold277|size287546:hit:48276:3.12.0.1;Target=TRINITY_DN4762_c0_g2_i2 1 1080 +;Gap=M1080
scaffold277|size287546	est2genome	expressed_sequence_match	248626	251726	11311	-	.	ID=scaffold277|size287546:hit:48277:3.12.0.1;Name=TRINITY_DN16844_c0_g1_i1;score=11311
scaffold277|size287546	est2genome	match_part	251634	251726	11311	-	.	ID=scaffold277|size287546:hsp:106797:3.12.0.1;Parent=scaffold277|size287546:hit:48277:3.12.0.1;Target=TRINITY_DN16844_c0_g1_i1 1 93 +;Gap=M93
scaffold277|size287546	est2genome	match_part	249592	251090	11311	-	.	ID=scaffold277|size287546:hsp:106798:3.12.0.1;Parent=scaffold277|size287546:hit:48277:3.12.0.1;Target=TRINITY_DN16844_c0_g1_i1 94 1593 +;Gap=M1499
scaffold277|size287546	est2genome	match_part	248626	249313	11311	-	.	ID=scaffold277|size287546:hsp:106799:3.12.0.1;Parent=scaffold277|size287546:hit:48277:3.12.0.1;Target=TRINITY_DN16844_c0_g1_i1 1594 2282 +;Gap=M688
scaffold277|size287546	est2genome	expressed_sequence_match	248626	251726	15445	+	.	ID=scaffold277|size287546:hit:48278:3.12.0.1;Name=TRINITY_DN16844_c0_g1_i2;score=15445
scaffold277|size287546	est2genome	match_part	248626	251726	15445	+	.	ID=scaffold277|size287546:hsp:106800:3.12.0.1;Parent=scaffold277|size287546:hit:48278:3.12.0.1;Target=TRINITY_DN16844_c0_g1_i2 1 3103 -;Gap=M3101
scaffold277|size287546	est2genome	expressed_sequence_match	247904	251770	15723	-	.	ID=scaffold277|size287546:hit:48279:3.12.0.1;Name=TRINITY_DN5571_c0_g1_i1;score=15723
scaffold277|size287546	est2genome	match_part	251634	251770	15723	-	.	ID=scaffold277|size287546:hsp:106801:3.12.0.1;Parent=scaffold277|size287546:hit:48279:3.12.0.1;Target=TRINITY_DN5571_c0_g1_i1 1 137 +;Gap=M137
scaffold277|size287546	est2genome	match_part	248361	251090	15723	-	.	ID=scaffold277|size287546:hsp:106802:3.12.0.1;Parent=scaffold277|size287546:hit:48279:3.12.0.1;Target=TRINITY_DN5571_c0_g1_i1 138 2868 +;Gap=M2730
scaffold277|size287546	est2genome	match_part	248105	248279	15723	-	.	ID=scaffold277|size287546:hsp:106803:3.12.0.1;Parent=scaffold277|size287546:hit:48279:3.12.0.1;Target=TRINITY_DN5571_c0_g1_i1 2869 3043 +;Gap=M175
scaffold277|size287546	est2genome	match_part	247904	248031	15723	-	.	ID=scaffold277|size287546:hsp:106804:3.12.0.1;Parent=scaffold277|size287546:hit:48279:3.12.0.1;Target=TRINITY_DN5571_c0_g1_i1 3044 3171 +;Gap=M128
scaffold277|size287546	est2genome	expressed_sequence_match	247904	251656	15387	-	.	ID=scaffold277|size287546:hit:48280:3.12.0.1;Name=TRINITY_DN5571_c0_g2_i1;score=15387
scaffold277|size287546	est2genome	match_part	251587	251656	15387	-	.	ID=scaffold277|size287546:hsp:106805:3.12.0.1;Parent=scaffold277|size287546:hit:48280:3.12.0.1;Target=TRINITY_DN5571_c0_g2_i1 1 70 +;Gap=M70
scaffold277|size287546	est2genome	match_part	248361	251090	15387	-	.	ID=scaffold277|size287546:hsp:106806:3.12.0.1;Parent=scaffold277|size287546:hit:48280:3.12.0.1;Target=TRINITY_DN5571_c0_g2_i1 71 2801 +;Gap=M2730
scaffold277|size287546	est2genome	match_part	248105	248279	15387	-	.	ID=scaffold277|size287546:hsp:106807:3.12.0.1;Parent=scaffold277|size287546:hit:48280:3.12.0.1;Target=TRINITY_DN5571_c0_g2_i1 2802 2976 +;Gap=M175
scaffold277|size287546	est2genome	match_part	247904	248031	15387	-	.	ID=scaffold277|size287546:hsp:106808:3.12.0.1;Parent=scaffold277|size287546:hit:48280:3.12.0.1;Target=TRINITY_DN5571_c0_g2_i1 2977 3104 +;Gap=M128
scaffold277|size287546	est2genome	expressed_sequence_match	248626	251726	14046	-	.	ID=scaffold277|size287546:hit:48281:3.12.0.1;Name=TRINITY_DN16844_c0_g1_i3;score=14046
scaffold277|size287546	est2genome	match_part	249592	251726	14046	-	.	ID=scaffold277|size287546:hsp:106809:3.12.0.1;Parent=scaffold277|size287546:hit:48281:3.12.0.1;Target=TRINITY_DN16844_c0_g1_i3 1 2136 +;Gap=M2135
scaffold277|size287546	est2genome	match_part	248626	249313	14046	-	.	ID=scaffold277|size287546:hsp:106810:3.12.0.1;Parent=scaffold277|size287546:hit:48281:3.12.0.1;Target=TRINITY_DN16844_c0_g1_i3 2137 2825 +;Gap=M688
scaffold277|size287546	est2genome	expressed_sequence_match	247904	251656	17907	+	.	ID=scaffold277|size287546:hit:48282:3.12.0.1;Name=TRINITY_DN5571_c0_g3_i1;score=17907
scaffold277|size287546	est2genome	match_part	247904	248031	17907	+	.	ID=scaffold277|size287546:hsp:106811:3.12.0.1;Parent=scaffold277|size287546:hit:48282:3.12.0.1;Target=TRINITY_DN5571_c0_g3_i1 3473 3600 -;Gap=M128
scaffold277|size287546	est2genome	match_part	248105	248279	17907	+	.	ID=scaffold277|size287546:hsp:106812:3.12.0.1;Parent=scaffold277|size287546:hit:48282:3.12.0.1;Target=TRINITY_DN5571_c0_g3_i1 3298 3472 -;Gap=M175
scaffold277|size287546	est2genome	match_part	248361	251656	17907	+	.	ID=scaffold277|size287546:hsp:106813:3.12.0.1;Parent=scaffold277|size287546:hit:48282:3.12.0.1;Target=TRINITY_DN5571_c0_g3_i1 1 3297 -;Gap=M3296
scaffold277|size287546	est2genome	expressed_sequence_match	250778	251089	1297	+	.	ID=scaffold277|size287546:hit:48283:3.12.0.1;Name=TRINITY_DN1815_c0_g1_i1;score=1297
scaffold277|size287546	est2genome	match_part	250778	251089	1297	+	.	ID=scaffold277|size287546:hsp:106814:3.12.0.1;Parent=scaffold277|size287546:hit:48283:3.12.0.1;Target=TRINITY_DN1815_c0_g1_i1 1 312 +;Gap=M312
scaffold277|size287546	est2genome	expressed_sequence_match	249798	250423	2635	+	.	ID=scaffold277|size287546:hit:48284:3.12.0.1;Name=TRINITY_DN7794_c0_g1_i1;score=2635
scaffold277|size287546	est2genome	match_part	249798	250099	2635	+	.	ID=scaffold277|size287546:hsp:106815:3.12.0.1;Parent=scaffold277|size287546:hit:48284:3.12.0.1;Target=TRINITY_DN7794_c0_g1_i1 1 303 +;Gap=M302
scaffold277|size287546	est2genome	match_part	250187	250423	2635	+	.	ID=scaffold277|size287546:hsp:106816:3.12.0.1;Parent=scaffold277|size287546:hit:48284:3.12.0.1;Target=TRINITY_DN7794_c0_g1_i1 304 540 +;Gap=M237
scaffold277|size287546	est2genome	expressed_sequence_match	247922	248809	4440	-	.	ID=scaffold277|size287546:hit:48285:3.12.0.1;Name=TRINITY_DN6493_c0_g1_i1;score=4440
scaffold277|size287546	est2genome	match_part	247922	248809	4440	-	.	ID=scaffold277|size287546:hsp:106817:3.12.0.1;Parent=scaffold277|size287546:hit:48285:3.12.0.1;Target=TRINITY_DN6493_c0_g1_i1 1 888 -;Gap=M888
scaffold277|size287546	est2genome	expressed_sequence_match	247922	248809	4022	+	.	ID=scaffold277|size287546:hit:48286:3.12.0.1;Name=TRINITY_DN6493_c0_g1_i3;score=4022
scaffold277|size287546	est2genome	match_part	247922	248279	4022	+	.	ID=scaffold277|size287546:hsp:106818:3.12.0.1;Parent=scaffold277|size287546:hit:48286:3.12.0.1;Target=TRINITY_DN6493_c0_g1_i3 1 358 +;Gap=M358
scaffold277|size287546	est2genome	match_part	248361	248809	4022	+	.	ID=scaffold277|size287546:hsp:106819:3.12.0.1;Parent=scaffold277|size287546:hit:48286:3.12.0.1;Target=TRINITY_DN6493_c0_g1_i3 359 807 +;Gap=M449
scaffold277|size287546	est2genome	expressed_sequence_match	255369	255587	988	-	.	ID=scaffold277|size287546:hit:48287:3.12.0.1;Name=TRINITY_DN3425_c0_g1_i1;score=988
scaffold277|size287546	est2genome	match_part	255369	255587	988	-	.	ID=scaffold277|size287546:hsp:106820:3.12.0.1;Parent=scaffold277|size287546:hit:48287:3.12.0.1;Target=TRINITY_DN3425_c0_g1_i1 1 218 +;Gap=M219
scaffold277|size287546	est2genome	expressed_sequence_match	255575	255875	1397	-	.	ID=scaffold277|size287546:hit:48288:3.12.0.1;Name=TRINITY_DN28403_c0_g1_i1;score=1397
scaffold277|size287546	est2genome	match_part	255575	255875	1397	-	.	ID=scaffold277|size287546:hsp:106821:3.12.0.1;Parent=scaffold277|size287546:hit:48288:3.12.0.1;Target=TRINITY_DN28403_c0_g1_i1 1 301 +;Gap=M301
scaffold277|size287546	est2genome	expressed_sequence_match	257198	257591	1778	-	.	ID=scaffold277|size287546:hit:48289:3.12.0.1;Name=TRINITY_DN14345_c0_g1_i1;score=1778
scaffold277|size287546	est2genome	match_part	257198	257591	1778	-	.	ID=scaffold277|size287546:hsp:106822:3.12.0.1;Parent=scaffold277|size287546:hit:48289:3.12.0.1;Target=TRINITY_DN14345_c0_g1_i1 1 395 +;Gap=M394
scaffold277|size287546	est2genome	expressed_sequence_match	256954	257538	2667	-	.	ID=scaffold277|size287546:hit:48290:3.12.0.1;Name=TRINITY_DN8742_c0_g2_i1;score=2667
scaffold277|size287546	est2genome	match_part	256954	257538	2667	-	.	ID=scaffold277|size287546:hsp:106823:3.12.0.1;Parent=scaffold277|size287546:hit:48290:3.12.0.1;Target=TRINITY_DN8742_c0_g2_i1 1 587 +;Gap=M585
scaffold277|size287546	est2genome	expressed_sequence_match	256960	257538	2115	-	.	ID=scaffold277|size287546:hit:48291:3.12.0.1;Name=TRINITY_DN8742_c0_g3_i1;score=2115
scaffold277|size287546	est2genome	match_part	256960	257538	2115	-	.	ID=scaffold277|size287546:hsp:106824:3.12.0.1;Parent=scaffold277|size287546:hit:48291:3.12.0.1;Target=TRINITY_DN8742_c0_g3_i1 1 581 +;Gap=M579
scaffold277|size287546	est2genome	expressed_sequence_match	257067	257268	683	-	.	ID=scaffold277|size287546:hit:48292:3.12.0.1;Name=TRINITY_DN9744_c0_g1_i1;score=683
scaffold277|size287546	est2genome	match_part	257067	257268	683	-	.	ID=scaffold277|size287546:hsp:106825:3.12.0.1;Parent=scaffold277|size287546:hit:48292:3.12.0.1;Target=TRINITY_DN9744_c0_g1_i1 1 203 -;Gap=M202
scaffold277|size287546	est2genome	expressed_sequence_match	257067	257344	1054	-	.	ID=scaffold277|size287546:hit:48293:3.12.0.1;Name=TRINITY_DN9744_c0_g1_i2;score=1054
scaffold277|size287546	est2genome	match_part	257067	257344	1054	-	.	ID=scaffold277|size287546:hsp:106826:3.12.0.1;Parent=scaffold277|size287546:hit:48293:3.12.0.1;Target=TRINITY_DN9744_c0_g1_i2 1 279 -;Gap=M278
scaffold277|size287546	est2genome	expressed_sequence_match	272712	273344	3020	+	.	ID=scaffold277|size287546:hit:48294:3.12.0.1;Name=TRINITY_DN335_c0_g1_i1;score=3020
scaffold277|size287546	est2genome	match_part	272712	273344	3020	+	.	ID=scaffold277|size287546:hsp:106827:3.12.0.1;Parent=scaffold277|size287546:hit:48294:3.12.0.1;Target=TRINITY_DN335_c0_g1_i1 2 644 -;Gap=M633
scaffold277|size287546	est2genome	expressed_sequence_match	271355	271563	973	+	.	ID=scaffold277|size287546:hit:48295:3.12.0.1;Name=TRINITY_DN9915_c2_g19_i1;score=973
scaffold277|size287546	est2genome	match_part	271355	271563	973	+	.	ID=scaffold277|size287546:hsp:106828:3.12.0.1;Parent=scaffold277|size287546:hit:48295:3.12.0.1;Target=TRINITY_DN9915_c2_g19_i1 1 209 +;Gap=M209
scaffold277|size287546	est2genome	expressed_sequence_match	271187	271392	886	+	.	ID=scaffold277|size287546:hit:48296:3.12.0.1;Name=TRINITY_DN5576_c0_g3_i1;score=886
scaffold277|size287546	est2genome	match_part	271187	271392	886	+	.	ID=scaffold277|size287546:hsp:106829:3.12.0.1;Parent=scaffold277|size287546:hit:48296:3.12.0.1;Target=TRINITY_DN5576_c0_g3_i1 1 206 +;Gap=M206
scaffold277|size287546	est2genome	expressed_sequence_match	270440	270936	2316	+	.	ID=scaffold277|size287546:hit:48297:3.12.0.1;Name=TRINITY_DN9915_c2_g25_i1;score=2316
scaffold277|size287546	est2genome	match_part	270440	270936	2316	+	.	ID=scaffold277|size287546:hsp:106830:3.12.0.1;Parent=scaffold277|size287546:hit:48297:3.12.0.1;Target=TRINITY_DN9915_c2_g25_i1 1 509 +;Gap=M497
scaffold277|size287546	est2genome	expressed_sequence_match	271925	272532	2941	+	.	ID=scaffold277|size287546:hit:48298:3.12.0.1;Name=TRINITY_DN12418_c0_g1_i1;score=2941
scaffold277|size287546	est2genome	match_part	271925	272532	2941	+	.	ID=scaffold277|size287546:hsp:106831:3.12.0.1;Parent=scaffold277|size287546:hit:48298:3.12.0.1;Target=TRINITY_DN12418_c0_g1_i1 1 608 +;Gap=M608
scaffold277|size287546	est2genome	expressed_sequence_match	270484	270722	1046	+	.	ID=scaffold277|size287546:hit:48299:3.12.0.1;Name=TRINITY_DN9915_c2_g36_i1;score=1046
scaffold277|size287546	est2genome	match_part	270484	270722	1046	+	.	ID=scaffold277|size287546:hsp:106832:3.12.0.1;Parent=scaffold277|size287546:hit:48299:3.12.0.1;Target=TRINITY_DN9915_c2_g36_i1 1 245 +;Gap=M239
scaffold277|size287546	est2genome	expressed_sequence_match	272457	272716	1216	+	.	ID=scaffold277|size287546:hit:48300:3.12.0.1;Name=TRINITY_DN15798_c0_g1_i1;score=1216
scaffold277|size287546	est2genome	match_part	272457	272716	1216	+	.	ID=scaffold277|size287546:hsp:106833:3.12.0.1;Parent=scaffold277|size287546:hit:48300:3.12.0.1;Target=TRINITY_DN15798_c0_g1_i1 1 261 +;Gap=M260
scaffold277|size287546	est2genome	expressed_sequence_match	274482	274714	958	+	.	ID=scaffold277|size287546:hit:48301:3.12.0.1;Name=TRINITY_DN8624_c0_g1_i1;score=958
scaffold277|size287546	est2genome	match_part	274482	274714	958	+	.	ID=scaffold277|size287546:hsp:106834:3.12.0.1;Parent=scaffold277|size287546:hit:48301:3.12.0.1;Target=TRINITY_DN8624_c0_g1_i1 1 233 +;Gap=M233
scaffold277|size287546	est2genome	expressed_sequence_match	270082	270742	3072	+	.	ID=scaffold277|size287546:hit:48302:3.12.0.1;Name=TRINITY_DN18025_c6_g1_i1;score=3072
scaffold277|size287546	est2genome	match_part	270082	270742	3072	+	.	ID=scaffold277|size287546:hsp:106835:3.12.0.1;Parent=scaffold277|size287546:hit:48302:3.12.0.1;Target=TRINITY_DN18025_c6_g1_i1 1 670 +;Gap=M661
scaffold277|size287546	est2genome	expressed_sequence_match	270337	270560	1081	+	.	ID=scaffold277|size287546:hit:48303:3.12.0.1;Name=TRINITY_DN9915_c2_g37_i1;score=1081
scaffold277|size287546	est2genome	match_part	270337	270560	1081	+	.	ID=scaffold277|size287546:hsp:106836:3.12.0.1;Parent=scaffold277|size287546:hit:48303:3.12.0.1;Target=TRINITY_DN9915_c2_g37_i1 1 225 +;Gap=M224
scaffold277|size287546	est2genome	expressed_sequence_match	270440	270726	1256	+	.	ID=scaffold277|size287546:hit:48304:3.12.0.1;Name=TRINITY_DN9915_c2_g25_i2;score=1256
scaffold277|size287546	est2genome	match_part	270440	270726	1256	+	.	ID=scaffold277|size287546:hsp:106837:3.12.0.1;Parent=scaffold277|size287546:hit:48304:3.12.0.1;Target=TRINITY_DN9915_c2_g25_i2 1 294 +;Gap=M287
scaffold277|size287546	est2genome	expressed_sequence_match	271353	271555	896	+	.	ID=scaffold277|size287546:hit:48305:3.12.0.1;Name=TRINITY_DN10215_c0_g1_i1;score=896
scaffold277|size287546	est2genome	match_part	271353	271555	896	+	.	ID=scaffold277|size287546:hsp:106838:3.12.0.1;Parent=scaffold277|size287546:hit:48305:3.12.0.1;Target=TRINITY_DN10215_c0_g1_i1 1 203 +;Gap=M203
scaffold277|size287546	est2genome	expressed_sequence_match	270101	270306	973	+	.	ID=scaffold277|size287546:hit:48306:3.12.0.1;Name=TRINITY_DN9915_c2_g7_i1;score=973
scaffold277|size287546	est2genome	match_part	270101	270306	973	+	.	ID=scaffold277|size287546:hsp:106839:3.12.0.1;Parent=scaffold277|size287546:hit:48306:3.12.0.1;Target=TRINITY_DN9915_c2_g7_i1 1 207 +;Gap=M206
scaffold277|size287546	est2genome	expressed_sequence_match	270656	275237	21995	+	.	ID=scaffold277|size287546:hit:48307:3.12.0.1;Name=TRINITY_DN18025_c6_g2_i1;score=21995
scaffold277|size287546	est2genome	match_part	270656	275237	21995	+	.	ID=scaffold277|size287546:hsp:106840:3.12.0.1;Parent=scaffold277|size287546:hit:48307:3.12.0.1;Target=TRINITY_DN18025_c6_g2_i1 1 4598 +;Gap=M4582
scaffold277|size287546	est2genome	expressed_sequence_match	270337	270629	1381	+	.	ID=scaffold277|size287546:hit:48308:3.12.0.1;Name=TRINITY_DN9915_c2_g39_i1;score=1381
scaffold277|size287546	est2genome	match_part	270337	270629	1381	+	.	ID=scaffold277|size287546:hsp:106841:3.12.0.1;Parent=scaffold277|size287546:hit:48308:3.12.0.1;Target=TRINITY_DN9915_c2_g39_i1 1 294 +;Gap=M293
scaffold277|size287546	est2genome	expressed_sequence_match	270565	270764	904	+	.	ID=scaffold277|size287546:hit:48309:3.12.0.1;Name=TRINITY_DN9915_c2_g8_i1;score=904
scaffold277|size287546	est2genome	match_part	270565	270764	904	+	.	ID=scaffold277|size287546:hsp:106842:3.12.0.1;Parent=scaffold277|size287546:hit:48309:3.12.0.1;Target=TRINITY_DN9915_c2_g8_i1 1 209 +;Gap=M200
scaffold277|size287546	est2genome	expressed_sequence_match	270673	271018	1321	-	.	ID=scaffold277|size287546:hit:48310:3.12.0.1;Name=TRINITY_DN15670_c2_g1_i1;score=1321
scaffold277|size287546	est2genome	match_part	270673	271018	1321	-	.	ID=scaffold277|size287546:hsp:106843:3.12.0.1;Parent=scaffold277|size287546:hit:48310:3.12.0.1;Target=TRINITY_DN15670_c2_g1_i1 1 348 -;Gap=M346
scaffold277|size287546	est2genome	expressed_sequence_match	270076	270486	1616	+	.	ID=scaffold277|size287546:hit:48311:3.12.0.1;Name=TRINITY_DN5272_c0_g1_i1;score=1616
scaffold277|size287546	est2genome	match_part	270076	270486	1616	+	.	ID=scaffold277|size287546:hsp:106844:3.12.0.1;Parent=scaffold277|size287546:hit:48311:3.12.0.1;Target=TRINITY_DN5272_c0_g1_i1 2 414 +;Gap=M411
scaffold277|size287546	est2genome	expressed_sequence_match	273785	275025	5710	+	.	ID=scaffold277|size287546:hit:48312:3.12.0.1;Name=TRINITY_DN3754_c0_g1_i1;score=5710
scaffold277|size287546	est2genome	match_part	273785	275025	5710	+	.	ID=scaffold277|size287546:hsp:106845:3.12.0.1;Parent=scaffold277|size287546:hit:48312:3.12.0.1;Target=TRINITY_DN3754_c0_g1_i1 1 1244 -;Gap=M1241
scaffold277|size287546	est2genome	expressed_sequence_match	270581	271123	2460	+	.	ID=scaffold277|size287546:hit:48313:3.12.0.1;Name=TRINITY_DN9915_c2_g1_i1;score=2460
scaffold277|size287546	est2genome	match_part	270581	271123	2460	+	.	ID=scaffold277|size287546:hsp:106846:3.12.0.1;Parent=scaffold277|size287546:hit:48313:3.12.0.1;Target=TRINITY_DN9915_c2_g1_i1 1 554 +;Gap=M543
scaffold277|size287546	est2genome	expressed_sequence_match	270153	270603	2123	+	.	ID=scaffold277|size287546:hit:48314:3.12.0.1;Name=TRINITY_DN9915_c2_g38_i2;score=2123
scaffold277|size287546	est2genome	match_part	270153	270603	2123	+	.	ID=scaffold277|size287546:hsp:106847:3.12.0.1;Parent=scaffold277|size287546:hit:48314:3.12.0.1;Target=TRINITY_DN9915_c2_g38_i2 1 453 +;Gap=M451
scaffold277|size287546	est2genome	expressed_sequence_match	270978	271197	1010	+	.	ID=scaffold277|size287546:hit:48315:3.12.0.1;Name=TRINITY_DN5662_c0_g1_i1;score=1010
scaffold277|size287546	est2genome	match_part	270978	271197	1010	+	.	ID=scaffold277|size287546:hsp:106848:3.12.0.1;Parent=scaffold277|size287546:hit:48315:3.12.0.1;Target=TRINITY_DN5662_c0_g1_i1 2 221 -;Gap=M220
scaffold277|size287546	est2genome	expressed_sequence_match	270255	270503	990	+	.	ID=scaffold277|size287546:hit:48316:3.12.0.1;Name=TRINITY_DN14750_c0_g1_i1;score=990
scaffold277|size287546	est2genome	match_part	270255	270503	990	+	.	ID=scaffold277|size287546:hsp:106849:3.12.0.1;Parent=scaffold277|size287546:hit:48316:3.12.0.1;Target=TRINITY_DN14750_c0_g1_i1 1 250 +;Gap=M249
scaffold277|size287546	est2genome	expressed_sequence_match	271969	272169	816	+	.	ID=scaffold277|size287546:hit:48317:3.12.0.1;Name=TRINITY_DN10017_c0_g1_i1;score=816
scaffold277|size287546	est2genome	match_part	271969	272169	816	+	.	ID=scaffold277|size287546:hsp:106850:3.12.0.1;Parent=scaffold277|size287546:hit:48317:3.12.0.1;Target=TRINITY_DN10017_c0_g1_i1 1 201 +;Gap=M201
scaffold277|size287546	est2genome	expressed_sequence_match	271409	271882	2232	+	.	ID=scaffold277|size287546:hit:48318:3.12.0.1;Name=TRINITY_DN9915_c2_g32_i1;score=2232
scaffold277|size287546	est2genome	match_part	271409	271882	2232	+	.	ID=scaffold277|size287546:hsp:106851:3.12.0.1;Parent=scaffold277|size287546:hit:48318:3.12.0.1;Target=TRINITY_DN9915_c2_g32_i1 1 475 +;Gap=M474
scaffold277|size287546	est2genome	expressed_sequence_match	271049	271377	1573	+	.	ID=scaffold277|size287546:hit:48319:3.12.0.1;Name=TRINITY_DN9915_c2_g43_i1;score=1573
scaffold277|size287546	est2genome	match_part	271049	271377	1573	+	.	ID=scaffold277|size287546:hsp:106852:3.12.0.1;Parent=scaffold277|size287546:hit:48319:3.12.0.1;Target=TRINITY_DN9915_c2_g43_i1 1 329 +;Gap=M329
scaffold277|size287546	est2genome	expressed_sequence_match	270616	270983	1692	+	.	ID=scaffold277|size287546:hit:48320:3.12.0.1;Name=TRINITY_DN9915_c2_g1_i2;score=1692
scaffold277|size287546	est2genome	match_part	270616	270983	1692	+	.	ID=scaffold277|size287546:hsp:106853:3.12.0.1;Parent=scaffold277|size287546:hit:48320:3.12.0.1;Target=TRINITY_DN9915_c2_g1_i2 2 380 +;Gap=M368
scaffold277|size287546	est2genome	expressed_sequence_match	271109	271344	1135	+	.	ID=scaffold277|size287546:hit:48321:3.12.0.1;Name=TRINITY_DN9915_c2_g10_i1;score=1135
scaffold277|size287546	est2genome	match_part	271109	271344	1135	+	.	ID=scaffold277|size287546:hsp:106854:3.12.0.1;Parent=scaffold277|size287546:hit:48321:3.12.0.1;Target=TRINITY_DN9915_c2_g10_i1 1 236 +;Gap=M236
scaffold277|size287546	est2genome	expressed_sequence_match	270978	271201	1066	+	.	ID=scaffold277|size287546:hit:48322:3.12.0.1;Name=TRINITY_DN5662_c0_g1_i2;score=1066
scaffold277|size287546	est2genome	match_part	270978	271201	1066	+	.	ID=scaffold277|size287546:hsp:106855:3.12.0.1;Parent=scaffold277|size287546:hit:48322:3.12.0.1;Target=TRINITY_DN5662_c0_g1_i2 1 224 -;Gap=M224
scaffold277|size287546	est2genome	expressed_sequence_match	271480	271681	899	+	.	ID=scaffold277|size287546:hit:48323:3.12.0.1;Name=TRINITY_DN6466_c0_g4_i1;score=899
scaffold277|size287546	est2genome	match_part	271480	271681	899	+	.	ID=scaffold277|size287546:hsp:106856:3.12.0.1;Parent=scaffold277|size287546:hit:48323:3.12.0.1;Target=TRINITY_DN6466_c0_g4_i1 1 203 +;Gap=M202
scaffold277|size287546	est2genome	expressed_sequence_match	270481	271123	2690	+	.	ID=scaffold277|size287546:hit:48324:3.12.0.1;Name=TRINITY_DN9915_c2_g1_i3;score=2690
scaffold277|size287546	est2genome	match_part	270481	270649	2690	+	.	ID=scaffold277|size287546:hsp:106857:3.12.0.1;Parent=scaffold277|size287546:hit:48324:3.12.0.1;Target=TRINITY_DN9915_c2_g1_i3 2 176 +;Gap=M169
scaffold277|size287546	est2genome	match_part	270677	271123	2690	+	.	ID=scaffold277|size287546:hsp:106858:3.12.0.1;Parent=scaffold277|size287546:hit:48324:3.12.0.1;Target=TRINITY_DN9915_c2_g1_i3 177 628 +;Gap=M447
scaffold277|size287546	est2genome	expressed_sequence_match	270392	270764	1694	+	.	ID=scaffold277|size287546:hit:48325:3.12.0.1;Name=TRINITY_DN9915_c2_g45_i1;score=1694
scaffold277|size287546	est2genome	match_part	270392	270764	1694	+	.	ID=scaffold277|size287546:hsp:106859:3.12.0.1;Parent=scaffold277|size287546:hit:48325:3.12.0.1;Target=TRINITY_DN9915_c2_g45_i1 1 383 +;Gap=M373
scaffold277|size287546	est2genome	expressed_sequence_match	270833	271123	1365	+	.	ID=scaffold277|size287546:hit:48326:3.12.0.1;Name=TRINITY_DN9915_c2_g11_i1;score=1365
scaffold277|size287546	est2genome	match_part	270833	271123	1365	+	.	ID=scaffold277|size287546:hsp:106860:3.12.0.1;Parent=scaffold277|size287546:hit:48326:3.12.0.1;Target=TRINITY_DN9915_c2_g11_i1 1 291 +;Gap=M291
scaffold277|size287546	est2genome	expressed_sequence_match	271151	271404	1144	+	.	ID=scaffold277|size287546:hit:48327:3.12.0.1;Name=TRINITY_DN9915_c2_g32_i2;score=1144
scaffold277|size287546	est2genome	match_part	271151	271404	1144	+	.	ID=scaffold277|size287546:hsp:106861:3.12.0.1;Parent=scaffold277|size287546:hit:48327:3.12.0.1;Target=TRINITY_DN9915_c2_g32_i2 1 254 +;Gap=M254
scaffold277|size287546	est2genome	expressed_sequence_match	271547	271758	967	-	.	ID=scaffold277|size287546:hit:48328:3.12.0.1;Name=TRINITY_DN6466_c0_g5_i1;score=967
scaffold277|size287546	est2genome	match_part	271547	271758	967	-	.	ID=scaffold277|size287546:hsp:106862:3.12.0.1;Parent=scaffold277|size287546:hit:48328:3.12.0.1;Target=TRINITY_DN6466_c0_g5_i1 1 213 -;Gap=M212
scaffold277|size287546	est2genome	expressed_sequence_match	270577	270788	937	+	.	ID=scaffold277|size287546:hit:48329:3.12.0.1;Name=TRINITY_DN6014_c0_g1_i1;score=937
scaffold277|size287546	est2genome	match_part	270577	270788	937	+	.	ID=scaffold277|size287546:hsp:106863:3.12.0.1;Parent=scaffold277|size287546:hit:48329:3.12.0.1;Target=TRINITY_DN6014_c0_g1_i1 1 221 -;Gap=M212
scaffold277|size287546	est2genome	expressed_sequence_match	274242	274582	1355	+	.	ID=scaffold277|size287546:hit:48330:3.12.0.1;Name=TRINITY_DN5663_c0_g1_i1;score=1355
scaffold277|size287546	est2genome	match_part	274242	274582	1355	+	.	ID=scaffold277|size287546:hsp:106864:3.12.0.1;Parent=scaffold277|size287546:hit:48330:3.12.0.1;Target=TRINITY_DN5663_c0_g1_i1 1 340 +;Gap=M341
scaffold277|size287546	est2genome	expressed_sequence_match	271482	271738	1048	-	.	ID=scaffold277|size287546:hit:48331:3.12.0.1;Name=TRINITY_DN8689_c0_g1_i1;score=1048
scaffold277|size287546	est2genome	match_part	271482	271738	1048	-	.	ID=scaffold277|size287546:hsp:106865:3.12.0.1;Parent=scaffold277|size287546:hit:48331:3.12.0.1;Target=TRINITY_DN8689_c0_g1_i1 1 258 -;Gap=M257
scaffold277|size287546	est2genome	expressed_sequence_match	270162	270439	1026	+	.	ID=scaffold277|size287546:hit:48332:3.12.0.1;Name=TRINITY_DN14750_c0_g1_i3;score=1026
scaffold277|size287546	est2genome	match_part	270162	270439	1026	+	.	ID=scaffold277|size287546:hsp:106866:3.12.0.1;Parent=scaffold277|size287546:hit:48332:3.12.0.1;Target=TRINITY_DN14750_c0_g1_i3 1 278 +;Gap=M278
scaffold277|size287546	est2genome	expressed_sequence_match	271151	271515	1670	+	.	ID=scaffold277|size287546:hit:48333:3.12.0.1;Name=TRINITY_DN9915_c2_g32_i4;score=1670
scaffold277|size287546	est2genome	match_part	271151	271515	1670	+	.	ID=scaffold277|size287546:hsp:106867:3.12.0.1;Parent=scaffold277|size287546:hit:48333:3.12.0.1;Target=TRINITY_DN9915_c2_g32_i4 1 365 +;Gap=M365
scaffold277|size287546	est2genome	expressed_sequence_match	271445	271758	1396	-	.	ID=scaffold277|size287546:hit:48334:3.12.0.1;Name=TRINITY_DN6466_c0_g7_i1;score=1396
scaffold277|size287546	est2genome	match_part	271445	271758	1396	-	.	ID=scaffold277|size287546:hsp:106868:3.12.0.1;Parent=scaffold277|size287546:hit:48334:3.12.0.1;Target=TRINITY_DN6466_c0_g7_i1 1 315 -;Gap=M314
scaffold277|size287546	est2genome	expressed_sequence_match	270997	271203	954	+	.	ID=scaffold277|size287546:hit:48335:3.12.0.1;Name=TRINITY_DN12744_c0_g1_i1;score=954
scaffold277|size287546	est2genome	match_part	270997	271203	954	+	.	ID=scaffold277|size287546:hsp:106869:3.12.0.1;Parent=scaffold277|size287546:hit:48335:3.12.0.1;Target=TRINITY_DN12744_c0_g1_i1 1 207 +;Gap=M207
scaffold277|size287546	est2genome	expressed_sequence_match	270760	270969	971	-	.	ID=scaffold277|size287546:hit:48336:3.12.0.1;Name=TRINITY_DN9915_c2_g1_i4;score=971
scaffold277|size287546	est2genome	match_part	270760	270969	971	-	.	ID=scaffold277|size287546:hsp:106870:3.12.0.1;Parent=scaffold277|size287546:hit:48336:3.12.0.1;Target=TRINITY_DN9915_c2_g1_i4 1 212 -;Gap=M210
scaffold277|size287546	est2genome	expressed_sequence_match	271355	271576	984	+	.	ID=scaffold277|size287546:hit:48337:3.12.0.1;Name=TRINITY_DN9915_c2_g46_i1;score=984
scaffold277|size287546	est2genome	match_part	271355	271576	984	+	.	ID=scaffold277|size287546:hsp:106871:3.12.0.1;Parent=scaffold277|size287546:hit:48337:3.12.0.1;Target=TRINITY_DN9915_c2_g46_i1 1 222 +;Gap=M222
scaffold277|size287546	est2genome	expressed_sequence_match	271482	271738	1057	-	.	ID=scaffold277|size287546:hit:48338:3.12.0.1;Name=TRINITY_DN8689_c0_g2_i1;score=1057
scaffold277|size287546	est2genome	match_part	271482	271738	1057	-	.	ID=scaffold277|size287546:hsp:106872:3.12.0.1;Parent=scaffold277|size287546:hit:48338:3.12.0.1;Target=TRINITY_DN8689_c0_g2_i1 1 258 -;Gap=M257
scaffold277|size287546	est2genome	expressed_sequence_match	271584	271794	854	-	.	ID=scaffold277|size287546:hit:48339:3.12.0.1;Name=TRINITY_DN12038_c1_g1_i1;score=854
scaffold277|size287546	est2genome	match_part	271584	271794	854	-	.	ID=scaffold277|size287546:hsp:106873:3.12.0.1;Parent=scaffold277|size287546:hit:48339:3.12.0.1;Target=TRINITY_DN12038_c1_g1_i1 1 212 -;Gap=M211
scaffold277|size287546	est2genome	expressed_sequence_match	271409	271648	946	+	.	ID=scaffold277|size287546:hit:48340:3.12.0.1;Name=TRINITY_DN7047_c0_g1_i1;score=946
scaffold277|size287546	est2genome	match_part	271409	271648	946	+	.	ID=scaffold277|size287546:hsp:106874:3.12.0.1;Parent=scaffold277|size287546:hit:48340:3.12.0.1;Target=TRINITY_DN7047_c0_g1_i1 2 241 +;Gap=M240
scaffold277|size287546	est2genome	expressed_sequence_match	270162	270439	1035	+	.	ID=scaffold277|size287546:hit:48341:3.12.0.1;Name=TRINITY_DN14750_c0_g1_i4;score=1035
scaffold277|size287546	est2genome	match_part	270162	270439	1035	+	.	ID=scaffold277|size287546:hsp:106875:3.12.0.1;Parent=scaffold277|size287546:hit:48341:3.12.0.1;Target=TRINITY_DN14750_c0_g1_i4 1 278 +;Gap=M278
scaffold277|size287546	est2genome	expressed_sequence_match	271385	271882	2388	+	.	ID=scaffold277|size287546:hit:48342:3.12.0.1;Name=TRINITY_DN9915_c2_g32_i5;score=2388
scaffold277|size287546	est2genome	match_part	271385	271882	2388	+	.	ID=scaffold277|size287546:hsp:106876:3.12.0.1;Parent=scaffold277|size287546:hit:48342:3.12.0.1;Target=TRINITY_DN9915_c2_g32_i5 1 499 +;Gap=M498
scaffold277|size287546	est2genome	expressed_sequence_match	270168	270500	1599	+	.	ID=scaffold277|size287546:hit:48343:3.12.0.1;Name=TRINITY_DN9915_c2_g15_i1;score=1599
scaffold277|size287546	est2genome	match_part	270168	270500	1599	+	.	ID=scaffold277|size287546:hsp:106877:3.12.0.1;Parent=scaffold277|size287546:hit:48343:3.12.0.1;Target=TRINITY_DN9915_c2_g15_i1 1 334 +;Gap=M333
scaffold277|size287546	est2genome	expressed_sequence_match	271220	271470	1201	+	.	ID=scaffold277|size287546:hit:48344:3.12.0.1;Name=TRINITY_DN9915_c2_g3_i1;score=1201
scaffold277|size287546	est2genome	match_part	271220	271470	1201	+	.	ID=scaffold277|size287546:hsp:106878:3.12.0.1;Parent=scaffold277|size287546:hit:48344:3.12.0.1;Target=TRINITY_DN9915_c2_g3_i1 1 251 +;Gap=M251
scaffold277|size287546	est2genome	expressed_sequence_match	270829	271145	1333	+	.	ID=scaffold277|size287546:hit:48345:3.12.0.1;Name=TRINITY_DN12050_c0_g1_i1;score=1333
scaffold277|size287546	est2genome	match_part	270829	271145	1333	+	.	ID=scaffold277|size287546:hsp:106879:3.12.0.1;Parent=scaffold277|size287546:hit:48345:3.12.0.1;Target=TRINITY_DN12050_c0_g1_i1 5 321 +;Gap=M317
scaffold277|size287546	est2genome	expressed_sequence_match	271164	271392	965	+	.	ID=scaffold277|size287546:hit:48346:3.12.0.1;Name=TRINITY_DN5576_c0_g1_i1;score=965
scaffold277|size287546	est2genome	match_part	271164	271392	965	+	.	ID=scaffold277|size287546:hsp:106880:3.12.0.1;Parent=scaffold277|size287546:hit:48346:3.12.0.1;Target=TRINITY_DN5576_c0_g1_i1 1 229 +;Gap=M229
scaffold277|size287546	est2genome	expressed_sequence_match	270794	271368	2751	+	.	ID=scaffold277|size287546:hit:48347:3.12.0.1;Name=TRINITY_DN9915_c2_g33_i1;score=2751
scaffold277|size287546	est2genome	match_part	270794	271368	2751	+	.	ID=scaffold277|size287546:hsp:106881:3.12.0.1;Parent=scaffold277|size287546:hit:48347:3.12.0.1;Target=TRINITY_DN9915_c2_g33_i1 1 577 +;Gap=M575
scaffold277|size287546	est2genome	expressed_sequence_match	271164	271397	991	+	.	ID=scaffold277|size287546:hit:48348:3.12.0.1;Name=TRINITY_DN5576_c0_g2_i1;score=991
scaffold277|size287546	est2genome	match_part	271164	271397	991	+	.	ID=scaffold277|size287546:hsp:106882:3.12.0.1;Parent=scaffold277|size287546:hit:48348:3.12.0.1;Target=TRINITY_DN5576_c0_g2_i1 1 233 +;Gap=M234
scaffold277|size287546	est2genome	expressed_sequence_match	270080	270325	1100	+	.	ID=scaffold277|size287546:hit:48349:3.12.0.1;Name=TRINITY_DN9915_c2_g16_i1;score=1100
scaffold277|size287546	est2genome	match_part	270080	270325	1100	+	.	ID=scaffold277|size287546:hsp:106883:3.12.0.1;Parent=scaffold277|size287546:hit:48349:3.12.0.1;Target=TRINITY_DN9915_c2_g16_i1 1 249 +;Gap=M246
scaffold277|size287546	est2genome	expressed_sequence_match	271145	271461	1234	+	.	ID=scaffold277|size287546:hit:48350:3.12.0.1;Name=TRINITY_DN12023_c0_g3_i1;score=1234
scaffold277|size287546	est2genome	match_part	271145	271461	1234	+	.	ID=scaffold277|size287546:hsp:106884:3.12.0.1;Parent=scaffold277|size287546:hit:48350:3.12.0.1;Target=TRINITY_DN12023_c0_g3_i1 1 317 +;Gap=M317
scaffold277|size287546	est2genome	expressed_sequence_match	282554	282768	799	+	.	ID=scaffold277|size287546:hit:48351:3.12.0.1;Name=TRINITY_DN12621_c0_g3_i1;score=799
scaffold277|size287546	est2genome	match_part	282554	282768	799	+	.	ID=scaffold277|size287546:hsp:106885:3.12.0.1;Parent=scaffold277|size287546:hit:48351:3.12.0.1;Target=TRINITY_DN12621_c0_g3_i1 7 220 +;Gap=M215
scaffold277|size287546	est2genome	expressed_sequence_match	282649	283065	1512	+	.	ID=scaffold277|size287546:hit:48352:3.12.0.1;Name=TRINITY_DN15476_c0_g2_i2;score=1512
scaffold277|size287546	est2genome	match_part	282649	283065	1512	+	.	ID=scaffold277|size287546:hsp:106886:3.12.0.1;Parent=scaffold277|size287546:hit:48352:3.12.0.1;Target=TRINITY_DN15476_c0_g2_i2 28 443 -;Gap=M417
scaffold485|size112172	.	contig	1	112190	.	.	.	ID=scaffold485|size112172;Name=scaffold485|size112172
scaffold485|size112172	maker	gene	93323	96177	.	+	.	ID=CCRYP_019506|size112172-exonerate_est2genome-gene-0.14;Name=CCRYP_019506|size112172-exonerate_est2genome-gene-0.14;Alias=maker-scaffold485|size112172-exonerate_est2genome-gene-0.14;
scaffold485|size112172	maker	mRNA	93323	96177	.	+	.	ID=CCRYP_019506|size112172-exonerate_est2genome-gene-0.14-mRNA-1;Parent=CCRYP_019506|size112172-exonerate_est2genome-gene-0.14;Name=CCRYP_019506|size112172-exonerate_est2genome-gene-0.14-mRNA-1;Alias=maker-scaffold485|size112172-exonerate_est2genome-gene-0.14-mRNA-1;_AED=0.01;_QI=229|-1|1|1|-1|1|1|1303|440;_eAED=0.01;score=14104;
scaffold485|size112172	maker	exon	93323	96177	.	+	.	ID=CCRYP_019506-RA|size112172-exonerate_est2genome-gene-0.14-mRNA-1:exon:3742;Parent=CCRYP_019506-RA|size112172-exonerate_est2genome-gene-0.14-mRNA-1;
scaffold485|size112172	maker	five_prime_UTR	93323	93551	.	+	.	ID=CCRYP_019506-RA|size112172-exonerate_est2genome-gene-0.14-mRNA-1:five_prime_utr;Parent=CCRYP_019506-RA|size112172-exonerate_est2genome-gene-0.14-mRNA-1;
scaffold485|size112172	maker	CDS	93552	94874	.	+	0	ID=CCRYP_019506-RA|size112172-exonerate_est2genome-gene-0.14-mRNA-1:cds;Parent=CCRYP_019506-RA|size112172-exonerate_est2genome-gene-0.14-mRNA-1;
scaffold485|size112172	maker	three_prime_UTR	94875	96177	.	+	.	ID=CCRYP_019506-RA|size112172-exonerate_est2genome-gene-0.14-mRNA-1:three_prime_utr;Parent=CCRYP_019506-RA|size112172-exonerate_est2genome-gene-0.14-mRNA-1;
scaffold485|size112172	maker	gene	37861	41899	.	+	.	ID=CCRYP_019498|size112172-augustus-gene-0.0;Name=CCRYP_019498|size112172-augustus-gene-0.0;Alias=maker-scaffold485|size112172-augustus-gene-0.0;
scaffold485|size112172	maker	mRNA	37861	41899	.	+	.	ID=CCRYP_019498|size112172-augustus-gene-0.0-mRNA-1;Parent=CCRYP_019498|size112172-augustus-gene-0.0;Name=CCRYP_019498|size112172-augustus-gene-0.0-mRNA-1;Alias=maker-scaffold485|size112172-augustus-gene-0.0-mRNA-1;_AED=0.03;_QI=415|1|1|1|0.66|0.5|4|284|1037;_eAED=0.03;
scaffold485|size112172	maker	mRNA	37861	41899	.	+	.	ID=CCRYP_019498|size112172-augustus-gene-0.0-mRNA-2;Parent=CCRYP_019498|size112172-augustus-gene-0.0;Name=CCRYP_019498|size112172-augustus-gene-0.0-mRNA-2;Alias=maker-scaffold485|size112172-augustus-gene-0.0-mRNA-2;_AED=0.02;_QI=415|1|1|1|1|1|3|373|1032;_eAED=0.02;
scaffold485|size112172	maker	exon	37861	39742	.	+	.	ID=CCRYP_019498-RA|size112172-augustus-gene-0.0-mRNA-1:exon:3743;Parent=CCRYP_019498-RA|size112172-augustus-gene-0.0-mRNA-1,CCRYP_019498-RA|size112172-augustus-gene-0.0-mRNA-2;
scaffold485|size112172	maker	exon	39815	40906	.	+	.	ID=CCRYP_019498-RA|size112172-augustus-gene-0.0-mRNA-1:exon:3744;Parent=CCRYP_019498-RA|size112172-augustus-gene-0.0-mRNA-1,CCRYP_019498-RA|size112172-augustus-gene-0.0-mRNA-2;
scaffold485|size112172	maker	exon	40987	41518	.	+	.	ID=CCRYP_019498-RA|size112172-augustus-gene-0.0-mRNA-1:exon:3745;Parent=CCRYP_019498-RA|size112172-augustus-gene-0.0-mRNA-1;
scaffold485|size112172	maker	exon	41593	41899	.	+	.	ID=CCRYP_019498-RA|size112172-augustus-gene-0.0-mRNA-1:exon:3746;Parent=CCRYP_019498-RA|size112172-augustus-gene-0.0-mRNA-1;
scaffold485|size112172	maker	exon	40987	41899	.	+	.	ID=CCRYP_019498-RB|size112172-augustus-gene-0.0-mRNA-2:exon:3747;Parent=CCRYP_019498-RB|size112172-augustus-gene-0.0-mRNA-2;
scaffold485|size112172	maker	five_prime_UTR	37861	38275	.	+	.	ID=CCRYP_019498-RA|size112172-augustus-gene-0.0-mRNA-1:five_prime_utr;Parent=CCRYP_019498-RA|size112172-augustus-gene-0.0-mRNA-1;
scaffold485|size112172	maker	CDS	38276	39742	.	+	0	ID=CCRYP_019498-RA|size112172-augustus-gene-0.0-mRNA-1:cds;Parent=CCRYP_019498-RA|size112172-augustus-gene-0.0-mRNA-1;
scaffold485|size112172	maker	CDS	39815	40906	.	+	0	ID=CCRYP_019498-RA|size112172-augustus-gene-0.0-mRNA-1:cds;Parent=CCRYP_019498-RA|size112172-augustus-gene-0.0-mRNA-1;
scaffold485|size112172	maker	CDS	40987	41518	.	+	0	ID=CCRYP_019498-RA|size112172-augustus-gene-0.0-mRNA-1:cds;Parent=CCRYP_019498-RA|size112172-augustus-gene-0.0-mRNA-1;
scaffold485|size112172	maker	CDS	41593	41615	.	+	2	ID=CCRYP_019498-RA|size112172-augustus-gene-0.0-mRNA-1:cds;Parent=CCRYP_019498-RA|size112172-augustus-gene-0.0-mRNA-1;
scaffold485|size112172	maker	three_prime_UTR	41616	41899	.	+	.	ID=CCRYP_019498-RA|size112172-augustus-gene-0.0-mRNA-1:three_prime_utr;Parent=CCRYP_019498-RA|size112172-augustus-gene-0.0-mRNA-1;
scaffold485|size112172	maker	five_prime_UTR	37861	38275	.	+	.	ID=CCRYP_019498-RB|size112172-augustus-gene-0.0-mRNA-2:five_prime_utr;Parent=CCRYP_019498-RB|size112172-augustus-gene-0.0-mRNA-2;
scaffold485|size112172	maker	CDS	38276	39742	.	+	0	ID=CCRYP_019498-RB|size112172-augustus-gene-0.0-mRNA-2:cds;Parent=CCRYP_019498-RB|size112172-augustus-gene-0.0-mRNA-2;
scaffold485|size112172	maker	CDS	39815	40906	.	+	0	ID=CCRYP_019498-RB|size112172-augustus-gene-0.0-mRNA-2:cds;Parent=CCRYP_019498-RB|size112172-augustus-gene-0.0-mRNA-2;
scaffold485|size112172	maker	CDS	40987	41526	.	+	0	ID=CCRYP_019498-RB|size112172-augustus-gene-0.0-mRNA-2:cds;Parent=CCRYP_019498-RB|size112172-augustus-gene-0.0-mRNA-2;
scaffold485|size112172	maker	three_prime_UTR	41527	41899	.	+	.	ID=CCRYP_019498-RB|size112172-augustus-gene-0.0-mRNA-2:three_prime_utr;Parent=CCRYP_019498-RB|size112172-augustus-gene-0.0-mRNA-2;
scaffold485|size112172	maker	gene	107575	110216	.	+	.	ID=CCRYP_019509|size112172-augustus-gene-0.1;Name=CCRYP_019509|size112172-augustus-gene-0.1;Alias=maker-scaffold485|size112172-augustus-gene-0.1;
scaffold485|size112172	maker	mRNA	107575	110216	.	+	.	ID=CCRYP_019509|size112172-augustus-gene-0.1-mRNA-1;Parent=CCRYP_019509|size112172-augustus-gene-0.1;Name=CCRYP_019509|size112172-augustus-gene-0.1-mRNA-1;Alias=maker-scaffold485|size112172-augustus-gene-0.1-mRNA-1;_AED=0.03;_QI=186|1|1|1|1|1|2|869|497;_eAED=0.03;
scaffold485|size112172	maker	exon	107575	108648	.	+	.	ID=CCRYP_019509-RA|size112172-augustus-gene-0.1-mRNA-1:exon:3748;Parent=CCRYP_019509-RA|size112172-augustus-gene-0.1-mRNA-1;
scaffold485|size112172	maker	exon	108742	110216	.	+	.	ID=CCRYP_019509-RA|size112172-augustus-gene-0.1-mRNA-1:exon:3749;Parent=CCRYP_019509-RA|size112172-augustus-gene-0.1-mRNA-1;
scaffold485|size112172	maker	five_prime_UTR	107575	107760	.	+	.	ID=CCRYP_019509-RA|size112172-augustus-gene-0.1-mRNA-1:five_prime_utr;Parent=CCRYP_019509-RA|size112172-augustus-gene-0.1-mRNA-1;
scaffold485|size112172	maker	CDS	107761	108648	.	+	0	ID=CCRYP_019509-RA|size112172-augustus-gene-0.1-mRNA-1:cds;Parent=CCRYP_019509-RA|size112172-augustus-gene-0.1-mRNA-1;
scaffold485|size112172	maker	CDS	108742	109347	.	+	0	ID=CCRYP_019509-RA|size112172-augustus-gene-0.1-mRNA-1:cds;Parent=CCRYP_019509-RA|size112172-augustus-gene-0.1-mRNA-1;
scaffold485|size112172	maker	three_prime_UTR	109348	110216	.	+	.	ID=CCRYP_019509-RA|size112172-augustus-gene-0.1-mRNA-1:three_prime_utr;Parent=CCRYP_019509-RA|size112172-augustus-gene-0.1-mRNA-1;
scaffold485|size112172	maker	gene	6685	7042	.	+	.	ID=CCRYP_019494|size112172-exonerate_protein2genome-gene-0.1;Name=CCRYP_019494|size112172-exonerate_protein2genome-gene-0.1;Alias=maker-scaffold485|size112172-exonerate_protein2genome-gene-0.1;
scaffold485|size112172	maker	mRNA	6692	7042	.	+	.	ID=CCRYP_019494|size112172-exonerate_protein2genome-gene-0.1-mRNA-1;Parent=CCRYP_019494|size112172-exonerate_protein2genome-gene-0.1;Name=CCRYP_019494|size112172-exonerate_protein2genome-gene-0.1-mRNA-1;Alias=maker-scaffold485|size112172-exonerate_protein2genome-gene-0.1-mRNA-1;_AED=0.13;_QI=0|-1|0|1|-1|0|1|0|116;_eAED=0.13;score=351;
scaffold485|size112172	maker	mRNA	6939	6986	.	+	.	ID=CCRYP_019494|size112172-exonerate_protein2genome-gene-0.1-mRNA-2;Parent=CCRYP_019494|size112172-exonerate_protein2genome-gene-0.1;Name=CCRYP_019494|size112172-exonerate_protein2genome-gene-0.1-mRNA-2;Alias=maker-scaffold485|size112172-exonerate_protein2genome-gene-0.1-mRNA-2;_AED=0.45;_QI=0|-1|0|1|-1|0|1|0|15;_eAED=1.00;score=48;
scaffold485|size112172	maker	mRNA	6685	6705	.	+	.	ID=CCRYP_019494|size112172-exonerate_protein2genome-gene-0.1-mRNA-3;Parent=CCRYP_019494|size112172-exonerate_protein2genome-gene-0.1;Name=CCRYP_019494|size112172-exonerate_protein2genome-gene-0.1-mRNA-3;Alias=maker-scaffold485|size112172-exonerate_protein2genome-gene-0.1-mRNA-3;_AED=0.48;_QI=0|-1|0|1|-1|0|1|0|6;_eAED=0.48;score=21;
scaffold485|size112172	maker	exon	6692	7042	.	+	.	ID=CCRYP_019494-RB|size112172-exonerate_protein2genome-gene-0.1-mRNA-1:exon:3750;Parent=CCRYP_019494-RB|size112172-exonerate_protein2genome-gene-0.1-mRNA-1;
scaffold485|size112172	maker	exon	6939	6986	.	+	.	ID=CCRYP_019494-RC|size112172-exonerate_protein2genome-gene-0.1-mRNA-2:exon:3751;Parent=CCRYP_019494-RC|size112172-exonerate_protein2genome-gene-0.1-mRNA-2;
scaffold485|size112172	maker	exon	6685	6705	.	+	.	ID=CCRYP_019494-RA|size112172-exonerate_protein2genome-gene-0.1-mRNA-3:exon:3752;Parent=CCRYP_019494-RA|size112172-exonerate_protein2genome-gene-0.1-mRNA-3;
scaffold485|size112172	maker	CDS	6692	7042	.	+	0	ID=CCRYP_019494-RB|size112172-exonerate_protein2genome-gene-0.1-mRNA-1:cds;Parent=CCRYP_019494-RB|size112172-exonerate_protein2genome-gene-0.1-mRNA-1;
scaffold485|size112172	maker	CDS	6939	6986	.	+	0	ID=CCRYP_019494-RC|size112172-exonerate_protein2genome-gene-0.1-mRNA-2:cds;Parent=CCRYP_019494-RC|size112172-exonerate_protein2genome-gene-0.1-mRNA-2;
scaffold485|size112172	maker	CDS	6685	6705	.	+	0	ID=CCRYP_019494-RA|size112172-exonerate_protein2genome-gene-0.1-mRNA-3:cds;Parent=CCRYP_019494-RA|size112172-exonerate_protein2genome-gene-0.1-mRNA-3;
scaffold485|size112172	maker	gene	86727	87297	.	+	.	ID=CCRYP_019505|size112172-exonerate_est2genome-gene-0.13;Name=CCRYP_019505|size112172-exonerate_est2genome-gene-0.13;Alias=maker-scaffold485|size112172-exonerate_est2genome-gene-0.13;
scaffold485|size112172	maker	mRNA	86727	87297	.	+	.	ID=CCRYP_019505|size112172-exonerate_est2genome-gene-0.13-mRNA-1;Parent=CCRYP_019505|size112172-exonerate_est2genome-gene-0.13;Name=CCRYP_019505|size112172-exonerate_est2genome-gene-0.13-mRNA-1;Alias=maker-scaffold485|size112172-exonerate_est2genome-gene-0.13-mRNA-1;_AED=0.18;_QI=171|1|1|1|0|0|2|89|71;_eAED=0.18;score=2360;
scaffold485|size112172	maker	exon	86727	87177	.	+	.	ID=CCRYP_019505-RA|size112172-exonerate_est2genome-gene-0.13-mRNA-1:exon:3753;Parent=CCRYP_019505-RA|size112172-exonerate_est2genome-gene-0.13-mRNA-1;
scaffold485|size112172	maker	exon	87273	87297	.	+	.	ID=CCRYP_019505-RA|size112172-exonerate_est2genome-gene-0.13-mRNA-1:exon:3754;Parent=CCRYP_019505-RA|size112172-exonerate_est2genome-gene-0.13-mRNA-1;
scaffold485|size112172	maker	five_prime_UTR	86727	86897	.	+	.	ID=CCRYP_019505-RA|size112172-exonerate_est2genome-gene-0.13-mRNA-1:five_prime_utr;Parent=CCRYP_019505-RA|size112172-exonerate_est2genome-gene-0.13-mRNA-1;
scaffold485|size112172	maker	CDS	86898	87113	.	+	0	ID=CCRYP_019505-RA|size112172-exonerate_est2genome-gene-0.13-mRNA-1:cds;Parent=CCRYP_019505-RA|size112172-exonerate_est2genome-gene-0.13-mRNA-1;
scaffold485|size112172	maker	three_prime_UTR	87114	87177	.	+	.	ID=CCRYP_019505-RA|size112172-exonerate_est2genome-gene-0.13-mRNA-1:three_prime_utr;Parent=CCRYP_019505-RA|size112172-exonerate_est2genome-gene-0.13-mRNA-1;
scaffold485|size112172	maker	three_prime_UTR	87273	87297	.	+	.	ID=CCRYP_019505-RA|size112172-exonerate_est2genome-gene-0.13-mRNA-1:three_prime_utr;Parent=CCRYP_019505-RA|size112172-exonerate_est2genome-gene-0.13-mRNA-1;
scaffold485|size112172	maker	gene	48075	49130	.	+	.	ID=CCRYP_019501|size112172-processed-gene-0.13;Name=CCRYP_019501|size112172-processed-gene-0.13;Alias=snap_masked-scaffold485|size112172-processed-gene-0.13;
scaffold485|size112172	maker	mRNA	48075	49130	.	+	.	ID=CCRYP_019501|size112172-processed-gene-0.13-mRNA-1;Parent=CCRYP_019501|size112172-processed-gene-0.13;Name=CCRYP_019501|size112172-processed-gene-0.13-mRNA-1;Alias=snap_masked-scaffold485|size112172-processed-gene-0.13-mRNA-1;_AED=0.33;_QI=101|0|0|1|1|1|3|0|296;_eAED=0.33;
scaffold485|size112172	maker	exon	48075	48438	.	+	.	ID=CCRYP_019501-RA|size112172-processed-gene-0.13-mRNA-1:exon:3755;Parent=CCRYP_019501-RA|size112172-processed-gene-0.13-mRNA-1;
scaffold485|size112172	maker	exon	48498	49117	.	+	.	ID=CCRYP_019501-RA|size112172-processed-gene-0.13-mRNA-1:exon:3756;Parent=CCRYP_019501-RA|size112172-processed-gene-0.13-mRNA-1;
scaffold485|size112172	maker	exon	49123	49130	.	+	.	ID=CCRYP_019501-RA|size112172-processed-gene-0.13-mRNA-1:exon:3757;Parent=CCRYP_019501-RA|size112172-processed-gene-0.13-mRNA-1;
scaffold485|size112172	maker	five_prime_UTR	48075	48175	.	+	.	ID=CCRYP_019501-RA|size112172-processed-gene-0.13-mRNA-1:five_prime_utr;Parent=CCRYP_019501-RA|size112172-processed-gene-0.13-mRNA-1;
scaffold485|size112172	maker	CDS	48176	48438	.	+	0	ID=CCRYP_019501-RA|size112172-processed-gene-0.13-mRNA-1:cds;Parent=CCRYP_019501-RA|size112172-processed-gene-0.13-mRNA-1;
scaffold485|size112172	maker	CDS	48498	49117	.	+	1	ID=CCRYP_019501-RA|size112172-processed-gene-0.13-mRNA-1:cds;Parent=CCRYP_019501-RA|size112172-processed-gene-0.13-mRNA-1;
scaffold485|size112172	maker	CDS	49123	49130	.	+	2	ID=CCRYP_019501-RA|size112172-processed-gene-0.13-mRNA-1:cds;Parent=CCRYP_019501-RA|size112172-processed-gene-0.13-mRNA-1;
scaffold485|size112172	maker	gene	6601	6654	.	+	.	ID=CCRYP_019493|size112172-exonerate_protein2genome-gene-0.0;Name=CCRYP_019493|size112172-exonerate_protein2genome-gene-0.0;Alias=maker-scaffold485|size112172-exonerate_protein2genome-gene-0.0;
scaffold485|size112172	maker	mRNA	6601	6654	.	+	.	ID=CCRYP_019493|size112172-exonerate_protein2genome-gene-0.0-mRNA-1;Parent=CCRYP_019493|size112172-exonerate_protein2genome-gene-0.0;Name=CCRYP_019493|size112172-exonerate_protein2genome-gene-0.0-mRNA-1;Alias=maker-scaffold485|size112172-exonerate_protein2genome-gene-0.0-mRNA-1;_AED=0.44;_QI=0|-1|0|1|-1|0|1|0|17;_eAED=0.44;score=54;
scaffold485|size112172	maker	exon	6601	6654	.	+	.	ID=CCRYP_019493-RA|size112172-exonerate_protein2genome-gene-0.0-mRNA-1:exon:3758;Parent=CCRYP_019493-RA|size112172-exonerate_protein2genome-gene-0.0-mRNA-1;
scaffold485|size112172	maker	CDS	6601	6654	.	+	0	ID=CCRYP_019493-RA|size112172-exonerate_protein2genome-gene-0.0-mRNA-1:cds;Parent=CCRYP_019493-RA|size112172-exonerate_protein2genome-gene-0.0-mRNA-1;
scaffold485|size112172	maker	gene	11520	11798	.	+	.	ID=CCRYP_019497|size112172-processed-gene-0.24;Name=CCRYP_019497|size112172-processed-gene-0.24;Alias=augustus_masked-scaffold485|size112172-processed-gene-0.24;
scaffold485|size112172	maker	mRNA	11520	11798	.	+	.	ID=CCRYP_019497|size112172-processed-gene-0.24-mRNA-1;Parent=CCRYP_019497|size112172-processed-gene-0.24;Name=CCRYP_019497|size112172-processed-gene-0.24-mRNA-1;Alias=augustus_masked-scaffold485|size112172-processed-gene-0.24-mRNA-1;_AED=0.44;_QI=0|-1|0|1|-1|1|1|0|92;_eAED=0.44;
scaffold485|size112172	maker	exon	11520	11798	.	+	.	ID=CCRYP_019497-RA|size112172-processed-gene-0.24-mRNA-1:exon:3759;Parent=CCRYP_019497-RA|size112172-processed-gene-0.24-mRNA-1;
scaffold485|size112172	maker	CDS	11520	11798	.	+	0	ID=CCRYP_019497-RA|size112172-processed-gene-0.24-mRNA-1:cds;Parent=CCRYP_019497-RA|size112172-processed-gene-0.24-mRNA-1;
scaffold485|size112172	maker	gene	10478	10744	.	+	.	ID=CCRYP_019496|size112172-processed-gene-0.23;Name=CCRYP_019496|size112172-processed-gene-0.23;Alias=augustus_masked-scaffold485|size112172-processed-gene-0.23;
scaffold485|size112172	maker	mRNA	10478	10744	.	+	.	ID=CCRYP_019496|size112172-processed-gene-0.23-mRNA-1;Parent=CCRYP_019496|size112172-processed-gene-0.23;Name=CCRYP_019496|size112172-processed-gene-0.23-mRNA-1;Alias=augustus_masked-scaffold485|size112172-processed-gene-0.23-mRNA-1;_AED=0.45;_QI=0|-1|0|1|-1|1|1|0|88;_eAED=0.45;
scaffold485|size112172	maker	exon	10478	10744	.	+	.	ID=CCRYP_019496-RA|size112172-processed-gene-0.23-mRNA-1:exon:3760;Parent=CCRYP_019496-RA|size112172-processed-gene-0.23-mRNA-1;
scaffold485|size112172	maker	CDS	10478	10744	.	+	0	ID=CCRYP_019496-RA|size112172-processed-gene-0.23-mRNA-1:cds;Parent=CCRYP_019496-RA|size112172-processed-gene-0.23-mRNA-1;
scaffold485|size112172	maker	gene	47659	47910	.	+	.	ID=CCRYP_019500|size112172-processed-gene-0.12;Name=CCRYP_019500|size112172-processed-gene-0.12;Alias=snap_masked-scaffold485|size112172-processed-gene-0.12;
scaffold485|size112172	maker	mRNA	47659	47910	.	+	.	ID=CCRYP_019500|size112172-processed-gene-0.12-mRNA-1;Parent=CCRYP_019500|size112172-processed-gene-0.12;Name=CCRYP_019500|size112172-processed-gene-0.12-mRNA-1;Alias=snap_masked-scaffold485|size112172-processed-gene-0.12-mRNA-1;_AED=0.46;_QI=0|-1|0|1|-1|1|1|0|83;_eAED=0.46;
scaffold485|size112172	maker	exon	47659	47910	.	+	.	ID=CCRYP_019500-RA|size112172-processed-gene-0.12-mRNA-1:exon:3761;Parent=CCRYP_019500-RA|size112172-processed-gene-0.12-mRNA-1;
scaffold485|size112172	maker	CDS	47659	47910	.	+	0	ID=CCRYP_019500-RA|size112172-processed-gene-0.12-mRNA-1:cds;Parent=CCRYP_019500-RA|size112172-processed-gene-0.12-mRNA-1;
scaffold485|size112172	maker	gene	46478	47651	.	+	.	ID=CCRYP_019499|size112172-snap-gene-0.35;Name=CCRYP_019499|size112172-snap-gene-0.35;Alias=maker-scaffold485|size112172-snap-gene-0.35;
scaffold485|size112172	maker	mRNA	46478	47651	.	+	.	ID=CCRYP_019499|size112172-snap-gene-0.35-mRNA-1;Parent=CCRYP_019499|size112172-snap-gene-0.35;Name=CCRYP_019499|size112172-snap-gene-0.35-mRNA-1;Alias=maker-scaffold485|size112172-snap-gene-0.35-mRNA-1;_AED=0.42;_QI=0|0|0|1|0.5|0.33|3|0|265;_eAED=0.48;
scaffold485|size112172	maker	exon	46478	46611	.	+	.	ID=CCRYP_019499-RA|size112172-snap-gene-0.35-mRNA-1:exon:3762;Parent=CCRYP_019499-RA|size112172-snap-gene-0.35-mRNA-1;
scaffold485|size112172	maker	exon	46981	47353	.	+	.	ID=CCRYP_019499-RA|size112172-snap-gene-0.35-mRNA-1:exon:3763;Parent=CCRYP_019499-RA|size112172-snap-gene-0.35-mRNA-1;
scaffold485|size112172	maker	exon	47361	47651	.	+	.	ID=CCRYP_019499-RA|size112172-snap-gene-0.35-mRNA-1:exon:3764;Parent=CCRYP_019499-RA|size112172-snap-gene-0.35-mRNA-1;
scaffold485|size112172	maker	CDS	46478	46611	.	+	0	ID=CCRYP_019499-RA|size112172-snap-gene-0.35-mRNA-1:cds;Parent=CCRYP_019499-RA|size112172-snap-gene-0.35-mRNA-1;
scaffold485|size112172	maker	CDS	46981	47353	.	+	1	ID=CCRYP_019499-RA|size112172-snap-gene-0.35-mRNA-1:cds;Parent=CCRYP_019499-RA|size112172-snap-gene-0.35-mRNA-1;
scaffold485|size112172	maker	CDS	47361	47651	.	+	0	ID=CCRYP_019499-RA|size112172-snap-gene-0.35-mRNA-1:cds;Parent=CCRYP_019499-RA|size112172-snap-gene-0.35-mRNA-1;
scaffold485|size112172	maker	gene	82455	89731	.	-	.	ID=CCRYP_019504|size112172-augustus-gene-0.3;Name=CCRYP_019504|size112172-augustus-gene-0.3;Alias=maker-scaffold485|size112172-augustus-gene-0.3;
scaffold485|size112172	maker	mRNA	82455	89731	.	-	.	ID=CCRYP_019504|size112172-augustus-gene-0.3-mRNA-1;Parent=CCRYP_019504|size112172-augustus-gene-0.3;Name=CCRYP_019504|size112172-augustus-gene-0.3-mRNA-1;Alias=maker-scaffold485|size112172-augustus-gene-0.3-mRNA-1;_AED=0.04;_QI=259|1|1|1|1|1|2|100|2275;_eAED=0.04;
scaffold485|size112172	maker	exon	82455	83702	.	-	.	ID=CCRYP_019504-RA|size112172-augustus-gene-0.3-mRNA-1:exon:3766;Parent=CCRYP_019504-RA|size112172-augustus-gene-0.3-mRNA-1;
scaffold485|size112172	maker	exon	83793	89731	.	-	.	ID=CCRYP_019504-RA|size112172-augustus-gene-0.3-mRNA-1:exon:3765;Parent=CCRYP_019504-RA|size112172-augustus-gene-0.3-mRNA-1;
scaffold485|size112172	maker	five_prime_UTR	89473	89731	.	-	.	ID=CCRYP_019504-RA|size112172-augustus-gene-0.3-mRNA-1:five_prime_utr;Parent=CCRYP_019504-RA|size112172-augustus-gene-0.3-mRNA-1;
scaffold485|size112172	maker	CDS	83793	89472	.	-	0	ID=CCRYP_019504-RA|size112172-augustus-gene-0.3-mRNA-1:cds;Parent=CCRYP_019504-RA|size112172-augustus-gene-0.3-mRNA-1;
scaffold485|size112172	maker	CDS	82555	83702	.	-	2	ID=CCRYP_019504-RA|size112172-augustus-gene-0.3-mRNA-1:cds;Parent=CCRYP_019504-RA|size112172-augustus-gene-0.3-mRNA-1;
scaffold485|size112172	maker	three_prime_UTR	82455	82554	.	-	.	ID=CCRYP_019504-RA|size112172-augustus-gene-0.3-mRNA-1:three_prime_utr;Parent=CCRYP_019504-RA|size112172-augustus-gene-0.3-mRNA-1;
scaffold485|size112172	maker	gene	95051	96094	.	-	.	ID=CCRYP_019507|size112172-processed-gene-0.32;Name=CCRYP_019507|size112172-processed-gene-0.32;Alias=augustus_masked-scaffold485|size112172-processed-gene-0.32;
scaffold485|size112172	maker	mRNA	95051	96094	.	-	.	ID=CCRYP_019507|size112172-processed-gene-0.32-mRNA-1;Parent=CCRYP_019507|size112172-processed-gene-0.32;Name=CCRYP_019507|size112172-processed-gene-0.32-mRNA-1;Alias=augustus_masked-scaffold485|size112172-processed-gene-0.32-mRNA-1;_AED=0.08;_QI=0|-1|0|1|-1|1|1|0|347;_eAED=0.08;
scaffold485|size112172	maker	exon	95051	96094	.	-	.	ID=CCRYP_019507-RA|size112172-processed-gene-0.32-mRNA-1:exon:3767;Parent=CCRYP_019507-RA|size112172-processed-gene-0.32-mRNA-1;
scaffold485|size112172	maker	CDS	95051	96094	.	-	0	ID=CCRYP_019507-RA|size112172-processed-gene-0.32-mRNA-1:cds;Parent=CCRYP_019507-RA|size112172-processed-gene-0.32-mRNA-1;
scaffold485|size112172	maker	gene	7472	7888	.	-	.	ID=CCRYP_019495|size112172-exonerate_protein2genome-gene-0.8;Name=CCRYP_019495|size112172-exonerate_protein2genome-gene-0.8;Alias=maker-scaffold485|size112172-exonerate_protein2genome-gene-0.8;
scaffold485|size112172	maker	mRNA	7472	7888	.	-	.	ID=CCRYP_019495|size112172-exonerate_protein2genome-gene-0.8-mRNA-1;Parent=CCRYP_019495|size112172-exonerate_protein2genome-gene-0.8;Name=CCRYP_019495|size112172-exonerate_protein2genome-gene-0.8-mRNA-1;Alias=maker-scaffold485|size112172-exonerate_protein2genome-gene-0.8-mRNA-1;_AED=0.13;_QI=0|-1|0|1|-1|0|1|0|138;_eAED=0.13;score=417;
scaffold485|size112172	maker	exon	7472	7888	.	-	.	ID=CCRYP_019495-RA|size112172-exonerate_protein2genome-gene-0.8-mRNA-1:exon:3768;Parent=CCRYP_019495-RA|size112172-exonerate_protein2genome-gene-0.8-mRNA-1;
scaffold485|size112172	maker	CDS	7472	7888	.	-	0	ID=CCRYP_019495-RA|size112172-exonerate_protein2genome-gene-0.8-mRNA-1:cds;Parent=CCRYP_019495-RA|size112172-exonerate_protein2genome-gene-0.8-mRNA-1;
scaffold485|size112172	maker	gene	51155	51382	.	-	.	ID=CCRYP_019502|size112172-exonerate_protein2genome-gene-0.9;Name=CCRYP_019502|size112172-exonerate_protein2genome-gene-0.9;Alias=maker-scaffold485|size112172-exonerate_protein2genome-gene-0.9;
scaffold485|size112172	maker	mRNA	51155	51382	.	-	.	ID=CCRYP_019502|size112172-exonerate_protein2genome-gene-0.9-mRNA-1;Parent=CCRYP_019502|size112172-exonerate_protein2genome-gene-0.9;Name=CCRYP_019502|size112172-exonerate_protein2genome-gene-0.9-mRNA-1;Alias=maker-scaffold485|size112172-exonerate_protein2genome-gene-0.9-mRNA-1;_AED=0.15;_QI=0|-1|0|1|-1|0|1|0|75;_eAED=0.15;score=228;
scaffold485|size112172	maker	exon	51155	51382	.	-	.	ID=CCRYP_019502-RA|size112172-exonerate_protein2genome-gene-0.9-mRNA-1:exon:3769;Parent=CCRYP_019502-RA|size112172-exonerate_protein2genome-gene-0.9-mRNA-1;
scaffold485|size112172	maker	CDS	51155	51382	.	-	0	ID=CCRYP_019502-RA|size112172-exonerate_protein2genome-gene-0.9-mRNA-1:cds;Parent=CCRYP_019502-RA|size112172-exonerate_protein2genome-gene-0.9-mRNA-1;
scaffold485|size112172	maker	gene	104195	107513	.	-	.	ID=CCRYP_019508|size112172-augustus-gene-0.4;Name=CCRYP_019508|size112172-augustus-gene-0.4;Alias=maker-scaffold485|size112172-augustus-gene-0.4;
scaffold485|size112172	maker	mRNA	104195	107513	.	-	.	ID=CCRYP_019508|size112172-augustus-gene-0.4-mRNA-1;Parent=CCRYP_019508|size112172-augustus-gene-0.4;Name=CCRYP_019508|size112172-augustus-gene-0.4-mRNA-1;Alias=maker-scaffold485|size112172-augustus-gene-0.4-mRNA-1;_AED=0.23;_QI=85|1|1|1|1|1|2|161|994;_eAED=0.23;
scaffold485|size112172	maker	exon	104195	107283	.	-	.	ID=CCRYP_019508-RA|size112172-augustus-gene-0.4-mRNA-1:exon:3771;Parent=CCRYP_019508-RA|size112172-augustus-gene-0.4-mRNA-1;
scaffold485|size112172	maker	exon	107372	107513	.	-	.	ID=CCRYP_019508-RA|size112172-augustus-gene-0.4-mRNA-1:exon:3770;Parent=CCRYP_019508-RA|size112172-augustus-gene-0.4-mRNA-1;
scaffold485|size112172	maker	five_prime_UTR	107429	107513	.	-	.	ID=CCRYP_019508-RA|size112172-augustus-gene-0.4-mRNA-1:five_prime_utr;Parent=CCRYP_019508-RA|size112172-augustus-gene-0.4-mRNA-1;
scaffold485|size112172	maker	CDS	107372	107428	.	-	0	ID=CCRYP_019508-RA|size112172-augustus-gene-0.4-mRNA-1:cds;Parent=CCRYP_019508-RA|size112172-augustus-gene-0.4-mRNA-1;
scaffold485|size112172	maker	CDS	104356	107283	.	-	0	ID=CCRYP_019508-RA|size112172-augustus-gene-0.4-mRNA-1:cds;Parent=CCRYP_019508-RA|size112172-augustus-gene-0.4-mRNA-1;
scaffold485|size112172	maker	three_prime_UTR	104195	104355	.	-	.	ID=CCRYP_019508-RA|size112172-augustus-gene-0.4-mRNA-1:three_prime_utr;Parent=CCRYP_019508-RA|size112172-augustus-gene-0.4-mRNA-1;
scaffold485|size112172	maker	gene	3515	3775	.	-	.	ID=CCRYP_019492|size112172-exonerate_protein2genome-gene-0.7;Name=CCRYP_019492|size112172-exonerate_protein2genome-gene-0.7;Alias=maker-scaffold485|size112172-exonerate_protein2genome-gene-0.7;
scaffold485|size112172	maker	mRNA	3515	3775	.	-	.	ID=CCRYP_019492|size112172-exonerate_protein2genome-gene-0.7-mRNA-1;Parent=CCRYP_019492|size112172-exonerate_protein2genome-gene-0.7;Name=CCRYP_019492|size112172-exonerate_protein2genome-gene-0.7-mRNA-1;Alias=maker-scaffold485|size112172-exonerate_protein2genome-gene-0.7-mRNA-1;_AED=0.32;_QI=0|-1|0|1|-1|1|1|0|86;_eAED=0.32;score=261;
scaffold485|size112172	maker	exon	3515	3775	.	-	.	ID=CCRYP_019492-RA|size112172-exonerate_protein2genome-gene-0.7-mRNA-1:exon:3772;Parent=CCRYP_019492-RA|size112172-exonerate_protein2genome-gene-0.7-mRNA-1;
scaffold485|size112172	maker	CDS	3515	3775	.	-	0	ID=CCRYP_019492-RA|size112172-exonerate_protein2genome-gene-0.7-mRNA-1:cds;Parent=CCRYP_019492-RA|size112172-exonerate_protein2genome-gene-0.7-mRNA-1;
scaffold485|size112172	maker	gene	62526	63646	.	-	.	ID=CCRYP_019503|size112172-augustus-gene-0.2;Name=CCRYP_019503|size112172-augustus-gene-0.2;Alias=maker-scaffold485|size112172-augustus-gene-0.2;
scaffold485|size112172	maker	mRNA	62526	63646	.	-	.	ID=CCRYP_019503|size112172-augustus-gene-0.2-mRNA-1;Parent=CCRYP_019503|size112172-augustus-gene-0.2;Name=CCRYP_019503|size112172-augustus-gene-0.2-mRNA-1;Alias=maker-scaffold485|size112172-augustus-gene-0.2-mRNA-1;_AED=0.22;_QI=0|0|0|1|1|1|2|0|262;_eAED=0.73;
scaffold485|size112172	maker	exon	63345	63646	.	-	.	ID=CCRYP_019503-RA|size112172-augustus-gene-0.2-mRNA-1:exon:3774;Parent=CCRYP_019503-RA|size112172-augustus-gene-0.2-mRNA-1;
scaffold485|size112172	maker	exon	62526	63012	.	-	.	ID=CCRYP_019503-RA|size112172-augustus-gene-0.2-mRNA-1:exon:3773;Parent=CCRYP_019503-RA|size112172-augustus-gene-0.2-mRNA-1;
scaffold485|size112172	maker	CDS	63345	63646	.	-	0	ID=CCRYP_019503-RA|size112172-augustus-gene-0.2-mRNA-1:cds;Parent=CCRYP_019503-RA|size112172-augustus-gene-0.2-mRNA-1;
scaffold485|size112172	maker	CDS	62526	63012	.	-	1	ID=CCRYP_019503-RA|size112172-augustus-gene-0.2-mRNA-1:cds;Parent=CCRYP_019503-RA|size112172-augustus-gene-0.2-mRNA-1;
scaffold485|size112172	model_gff:maker	match	37861	41899	18920	+	.	ID=scaffold485|size112172:hit:41404:4.5.0.0;Name=maker-scaffold485|size112172-exonerate_est2genome-gene-0.11-mRNA-1;score=18920
scaffold485|size112172	model_gff:maker	match_part	37861	39742	.	+	.	ID=scaffold485|size112172:hsp:83617:4.5.0.0;Parent=scaffold485|size112172:hit:41404:4.5.0.0;Target=maker-scaffold485|size112172-exonerate_est2genome-gene-0.11-mRNA-1 1932 3813 +;Gap=M1882
scaffold485|size112172	model_gff:maker	match_part	39815	40906	.	+	.	ID=scaffold485|size112172:hsp:83618:4.5.0.0;Parent=scaffold485|size112172:hit:41404:4.5.0.0;Target=maker-scaffold485|size112172-exonerate_est2genome-gene-0.11-mRNA-1 840 1931 +;Gap=M1092
scaffold485|size112172	model_gff:maker	match_part	40987	41518	.	+	.	ID=scaffold485|size112172:hsp:83619:4.5.0.0;Parent=scaffold485|size112172:hit:41404:4.5.0.0;Target=maker-scaffold485|size112172-exonerate_est2genome-gene-0.11-mRNA-1 308 839 +;Gap=M532
scaffold485|size112172	model_gff:maker	match_part	41593	41899	.	+	.	ID=scaffold485|size112172:hsp:83620:4.5.0.0;Parent=scaffold485|size112172:hit:41404:4.5.0.0;Target=maker-scaffold485|size112172-exonerate_est2genome-gene-0.11-mRNA-1 1 307 +;Gap=M307
scaffold485|size112172	model_gff:maker	match	37861	41899	19306	+	.	ID=scaffold485|size112172:hit:41405:4.5.0.0;Name=maker-scaffold485|size112172-exonerate_est2genome-gene-0.11-mRNA-2;score=19306
scaffold485|size112172	model_gff:maker	match_part	37861	39742	.	+	.	ID=scaffold485|size112172:hsp:83621:4.5.0.0;Parent=scaffold485|size112172:hit:41405:4.5.0.0;Target=maker-scaffold485|size112172-exonerate_est2genome-gene-0.11-mRNA-2 1093 2974 +;Gap=M1882
scaffold485|size112172	model_gff:maker	match_part	39815	40906	.	+	.	ID=scaffold485|size112172:hsp:83622:4.5.0.0;Parent=scaffold485|size112172:hit:41405:4.5.0.0;Target=maker-scaffold485|size112172-exonerate_est2genome-gene-0.11-mRNA-2 1 1092 +;Gap=M1092
scaffold485|size112172	model_gff:maker	match_part	40987	41899	.	+	.	ID=scaffold485|size112172:hsp:83623:4.5.0.0;Parent=scaffold485|size112172:hit:41405:4.5.0.0;Target=maker-scaffold485|size112172-exonerate_est2genome-gene-0.11-mRNA-2 2975 3887 +;Gap=M913
scaffold485|size112172	model_gff:maker	match	86727	87297	2360	+	.	ID=scaffold485|size112172:hit:41406:4.5.0.0;Name=maker-scaffold485|size112172-exonerate_est2genome-gene-0.13-mRNA-1;score=2360
scaffold485|size112172	model_gff:maker	match_part	86727	87177	.	+	.	ID=scaffold485|size112172:hsp:83624:4.5.0.0;Parent=scaffold485|size112172:hit:41406:4.5.0.0;Target=maker-scaffold485|size112172-exonerate_est2genome-gene-0.13-mRNA-1 1 451 +;Gap=M451
scaffold485|size112172	model_gff:maker	match_part	87273	87297	.	+	.	ID=scaffold485|size112172:hsp:83625:4.5.0.0;Parent=scaffold485|size112172:hit:41406:4.5.0.0;Target=maker-scaffold485|size112172-exonerate_est2genome-gene-0.13-mRNA-1 452 476 +;Gap=M25
scaffold485|size112172	model_gff:maker	match	93323	96177	14104	+	.	ID=scaffold485|size112172:hit:41407:4.5.0.0;Name=maker-scaffold485|size112172-exonerate_est2genome-gene-0.14-mRNA-1;score=14104
scaffold485|size112172	model_gff:maker	match_part	93323	96177	.	+	.	ID=scaffold485|size112172:hsp:83626:4.5.0.0;Parent=scaffold485|size112172:hit:41407:4.5.0.0;Target=maker-scaffold485|size112172-exonerate_est2genome-gene-0.14-mRNA-1 1 2855 +;Gap=M2855
scaffold485|size112172	model_gff:maker	match	109942	110548	1565	+	.	ID=scaffold485|size112172:hit:41408:4.5.0.0;Name=maker-scaffold485|size112172-exonerate_est2genome-gene-0.15-mRNA-1;score=1565
scaffold485|size112172	model_gff:maker	match_part	109942	110201	.	+	.	ID=scaffold485|size112172:hsp:83627:4.5.0.0;Parent=scaffold485|size112172:hit:41408:4.5.0.0;Target=maker-scaffold485|size112172-exonerate_est2genome-gene-0.15-mRNA-1 1 260 +;Gap=M260
scaffold485|size112172	model_gff:maker	match_part	110329	110360	.	+	.	ID=scaffold485|size112172:hsp:83628:4.5.0.0;Parent=scaffold485|size112172:hit:41408:4.5.0.0;Target=maker-scaffold485|size112172-exonerate_est2genome-gene-0.15-mRNA-1 261 292 +;Gap=M32
scaffold485|size112172	model_gff:maker	match_part	110522	110548	.	+	.	ID=scaffold485|size112172:hsp:83629:4.5.0.0;Parent=scaffold485|size112172:hit:41408:4.5.0.0;Target=maker-scaffold485|size112172-exonerate_est2genome-gene-0.15-mRNA-1 293 319 +;Gap=M27
scaffold485|size112172	model_gff:maker	match	107575	110216	12716	+	.	ID=scaffold485|size112172:hit:41409:4.5.0.0;Name=maker-scaffold485|size112172-exonerate_est2genome-gene-0.15-mRNA-2;score=12716
scaffold485|size112172	model_gff:maker	match_part	107575	108648	.	+	.	ID=scaffold485|size112172:hsp:83630:4.5.0.0;Parent=scaffold485|size112172:hit:41409:4.5.0.0;Target=maker-scaffold485|size112172-exonerate_est2genome-gene-0.15-mRNA-2 1476 2549 +;Gap=M1074
scaffold485|size112172	model_gff:maker	match_part	108742	110216	.	+	.	ID=scaffold485|size112172:hsp:83631:4.5.0.0;Parent=scaffold485|size112172:hit:41409:4.5.0.0;Target=maker-scaffold485|size112172-exonerate_est2genome-gene-0.15-mRNA-2 1 1475 +;Gap=M1475
scaffold485|size112172	model_gff:maker	match	82455	89731	35624	-	.	ID=scaffold485|size112172:hit:41410:4.5.0.0;Name=maker-scaffold485|size112172-exonerate_est2genome-gene-0.16-mRNA-1;score=35624
scaffold485|size112172	model_gff:maker	match_part	83793	89731	.	-	.	ID=scaffold485|size112172:hsp:83632:4.5.0.0;Parent=scaffold485|size112172:hit:41410:4.5.0.0;Target=maker-scaffold485|size112172-exonerate_est2genome-gene-0.16-mRNA-1 1249 7187 +;Gap=M5939
scaffold485|size112172	model_gff:maker	match_part	82455	83702	.	-	.	ID=scaffold485|size112172:hsp:83633:4.5.0.0;Parent=scaffold485|size112172:hit:41410:4.5.0.0;Target=maker-scaffold485|size112172-exonerate_est2genome-gene-0.16-mRNA-1 1 1248 +;Gap=M1248
scaffold485|size112172	model_gff:maker	match	104195	107513	3231	-	.	ID=scaffold485|size112172:hit:41411:4.5.0.0;Name=maker-scaffold485|size112172-exonerate_est2genome-gene-0.17-mRNA-1;score=3231
scaffold485|size112172	model_gff:maker	match_part	107372	107513	.	-	.	ID=scaffold485|size112172:hsp:83634:4.5.0.0;Parent=scaffold485|size112172:hit:41411:4.5.0.0;Target=maker-scaffold485|size112172-exonerate_est2genome-gene-0.17-mRNA-1 3090 3231 +;Gap=M142
scaffold485|size112172	model_gff:maker	match_part	104195	107283	.	-	.	ID=scaffold485|size112172:hsp:83635:4.5.0.0;Parent=scaffold485|size112172:hit:41411:4.5.0.0;Target=maker-scaffold485|size112172-exonerate_est2genome-gene-0.17-mRNA-1 1 3089 +;Gap=M3089
scaffold485|size112172	model_gff:maker	match	48448	49203	756	+	.	ID=scaffold485|size112172:hit:41412:4.5.0.0;Name=maker-scaffold485|size112172-exonerate_est2genome-gene-0.12-mRNA-1;score=756
scaffold485|size112172	model_gff:maker	match_part	48448	49203	.	+	.	ID=scaffold485|size112172:hsp:83636:4.5.0.0;Parent=scaffold485|size112172:hit:41412:4.5.0.0;Target=maker-scaffold485|size112172-exonerate_est2genome-gene-0.12-mRNA-1 1 756 +;Gap=M756
scaffold485|size112172	model_gff:maker	match	47841	48419	579	+	.	ID=scaffold485|size112172:hit:41413:4.5.0.0;Name=maker-scaffold485|size112172-exonerate_protein2genome-gene-0.3-mRNA-1;score=579
scaffold485|size112172	model_gff:maker	match_part	47841	48419	.	+	.	ID=scaffold485|size112172:hsp:83637:4.5.0.0;Parent=scaffold485|size112172:hit:41413:4.5.0.0;Target=maker-scaffold485|size112172-exonerate_protein2genome-gene-0.3-mRNA-1 1 579 +;Gap=M579
scaffold485|size112172	model_gff:maker	match	7472	7888	417	-	.	ID=scaffold485|size112172:hit:41414:4.5.0.0;Name=maker-scaffold485|size112172-exonerate_protein2genome-gene-0.8-mRNA-1;score=417
scaffold485|size112172	model_gff:maker	match_part	7472	7888	.	-	.	ID=scaffold485|size112172:hsp:83638:4.5.0.0;Parent=scaffold485|size112172:hit:41414:4.5.0.0;Target=maker-scaffold485|size112172-exonerate_protein2genome-gene-0.8-mRNA-1 1 417 +;Gap=M417
scaffold485|size112172	model_gff:maker	match	6692	7042	351	+	.	ID=scaffold485|size112172:hit:41415:4.5.0.0;Name=maker-scaffold485|size112172-exonerate_protein2genome-gene-0.1-mRNA-1;score=351
scaffold485|size112172	model_gff:maker	match_part	6692	7042	.	+	.	ID=scaffold485|size112172:hsp:83639:4.5.0.0;Parent=scaffold485|size112172:hit:41415:4.5.0.0;Target=maker-scaffold485|size112172-exonerate_protein2genome-gene-0.1-mRNA-1 1 351 +;Gap=M351
scaffold485|size112172	model_gff:maker	match	6939	6986	48	+	.	ID=scaffold485|size112172:hit:41416:4.5.0.0;Name=maker-scaffold485|size112172-exonerate_protein2genome-gene-0.1-mRNA-2;score=48
scaffold485|size112172	model_gff:maker	match_part	6939	6986	.	+	.	ID=scaffold485|size112172:hsp:83640:4.5.0.0;Parent=scaffold485|size112172:hit:41416:4.5.0.0;Target=maker-scaffold485|size112172-exonerate_protein2genome-gene-0.1-mRNA-2 1 48 +;Gap=M48
scaffold485|size112172	model_gff:maker	match	6685	6705	21	+	.	ID=scaffold485|size112172:hit:41417:4.5.0.0;Name=maker-scaffold485|size112172-exonerate_protein2genome-gene-0.1-mRNA-3;score=21
scaffold485|size112172	model_gff:maker	match_part	6685	6705	.	+	.	ID=scaffold485|size112172:hsp:83641:4.5.0.0;Parent=scaffold485|size112172:hit:41417:4.5.0.0;Target=maker-scaffold485|size112172-exonerate_protein2genome-gene-0.1-mRNA-3 1 21 +;Gap=M21
scaffold485|size112172	model_gff:maker	match	3515	3775	261	-	.	ID=scaffold485|size112172:hit:41418:4.5.0.0;Name=maker-scaffold485|size112172-exonerate_protein2genome-gene-0.7-mRNA-1;score=261
scaffold485|size112172	model_gff:maker	match_part	3515	3775	.	-	.	ID=scaffold485|size112172:hsp:83642:4.5.0.0;Parent=scaffold485|size112172:hit:41418:4.5.0.0;Target=maker-scaffold485|size112172-exonerate_protein2genome-gene-0.7-mRNA-1 1 261 +;Gap=M261
scaffold485|size112172	model_gff:maker	match	51155	51382	228	-	.	ID=scaffold485|size112172:hit:41419:4.5.0.0;Name=maker-scaffold485|size112172-exonerate_protein2genome-gene-0.9-mRNA-1;score=228
scaffold485|size112172	model_gff:maker	match_part	51155	51382	.	-	.	ID=scaffold485|size112172:hsp:83643:4.5.0.0;Parent=scaffold485|size112172:hit:41419:4.5.0.0;Target=maker-scaffold485|size112172-exonerate_protein2genome-gene-0.9-mRNA-1 1 228 +;Gap=M228
scaffold485|size112172	model_gff:maker	match	6601	6654	54	+	.	ID=scaffold485|size112172:hit:41420:4.5.0.0;Name=maker-scaffold485|size112172-exonerate_protein2genome-gene-0.0-mRNA-1;score=54
scaffold485|size112172	model_gff:maker	match_part	6601	6654	.	+	.	ID=scaffold485|size112172:hsp:83644:4.5.0.0;Parent=scaffold485|size112172:hit:41420:4.5.0.0;Target=maker-scaffold485|size112172-exonerate_protein2genome-gene-0.0-mRNA-1 1 54 +;Gap=M54
scaffold485|size112172	augustus_masked	match	10478	10744	0.6	+	.	ID=scaffold485|size112172:hit:41421:4.5.0.0;Name=augustus_masked-scaffold485|size112172-abinit-gene-0.23-mRNA-1
scaffold485|size112172	augustus_masked	match_part	10478	10744	0.6	+	.	ID=scaffold485|size112172:hsp:83645:4.5.0.0;Parent=scaffold485|size112172:hit:41421:4.5.0.0;Target=augustus_masked-scaffold485|size112172-abinit-gene-0.23-mRNA-1 1 267 +;Gap=M267
scaffold485|size112172	augustus_masked	match	11520	11798	0.89	+	.	ID=scaffold485|size112172:hit:41422:4.5.0.0;Name=augustus_masked-scaffold485|size112172-abinit-gene-0.24-mRNA-1
scaffold485|size112172	augustus_masked	match_part	11520	11798	0.89	+	.	ID=scaffold485|size112172:hsp:83646:4.5.0.0;Parent=scaffold485|size112172:hit:41422:4.5.0.0;Target=augustus_masked-scaffold485|size112172-abinit-gene-0.24-mRNA-1 1 279 +;Gap=M279
scaffold485|size112172	augustus_masked	match	21327	21725	0.16	+	.	ID=scaffold485|size112172:hit:41423:4.5.0.0;Name=augustus_masked-scaffold485|size112172-abinit-gene-0.25-mRNA-1
scaffold485|size112172	augustus_masked	match_part	21327	21725	0.16	+	.	ID=scaffold485|size112172:hsp:83647:4.5.0.0;Parent=scaffold485|size112172:hit:41423:4.5.0.0;Target=augustus_masked-scaffold485|size112172-abinit-gene-0.25-mRNA-1 1 399 +;Gap=M399
scaffold485|size112172	augustus_masked	match	38288	47401	0.18	+	.	ID=scaffold485|size112172:hit:41424:4.5.0.0;Name=augustus_masked-scaffold485|size112172-abinit-gene-0.26-mRNA-1
scaffold485|size112172	augustus_masked	match_part	38288	39742	0.18	+	.	ID=scaffold485|size112172:hsp:83648:4.5.0.0;Parent=scaffold485|size112172:hit:41424:4.5.0.0;Target=augustus_masked-scaffold485|size112172-abinit-gene-0.26-mRNA-1 1 1455 +;Gap=M1455
scaffold485|size112172	augustus_masked	match_part	39815	40906	0.18	+	.	ID=scaffold485|size112172:hsp:83649:4.5.0.0;Parent=scaffold485|size112172:hit:41424:4.5.0.0;Target=augustus_masked-scaffold485|size112172-abinit-gene-0.26-mRNA-1 1456 2547 +;Gap=M1092
scaffold485|size112172	augustus_masked	match_part	46970	47401	0.18	+	.	ID=scaffold485|size112172:hsp:83650:4.5.0.0;Parent=scaffold485|size112172:hit:41424:4.5.0.0;Target=augustus_masked-scaffold485|size112172-abinit-gene-0.26-mRNA-1 2548 2979 +;Gap=M432
scaffold485|size112172	augustus_masked	match	48176	48547	0.56	+	.	ID=scaffold485|size112172:hit:41425:4.5.0.0;Name=augustus_masked-scaffold485|size112172-abinit-gene-0.27-mRNA-1
scaffold485|size112172	augustus_masked	match_part	48176	48547	0.56	+	.	ID=scaffold485|size112172:hsp:83651:4.5.0.0;Parent=scaffold485|size112172:hit:41425:4.5.0.0;Target=augustus_masked-scaffold485|size112172-abinit-gene-0.27-mRNA-1 1 372 +;Gap=M372
scaffold485|size112172	augustus_masked	match	93591	94874	0.46	+	.	ID=scaffold485|size112172:hit:41426:4.5.0.0;Name=augustus_masked-scaffold485|size112172-abinit-gene-0.28-mRNA-1
scaffold485|size112172	augustus_masked	match_part	93591	94874	0.46	+	.	ID=scaffold485|size112172:hsp:83652:4.5.0.0;Parent=scaffold485|size112172:hit:41426:4.5.0.0;Target=augustus_masked-scaffold485|size112172-abinit-gene-0.28-mRNA-1 1 1284 +;Gap=M1284
scaffold485|size112172	augustus_masked	match	107761	109347	0.99	+	.	ID=scaffold485|size112172:hit:41427:4.5.0.0;Name=augustus_masked-scaffold485|size112172-abinit-gene-0.29-mRNA-1
scaffold485|size112172	augustus_masked	match_part	107761	108648	0.99	+	.	ID=scaffold485|size112172:hsp:83653:4.5.0.0;Parent=scaffold485|size112172:hit:41427:4.5.0.0;Target=augustus_masked-scaffold485|size112172-abinit-gene-0.29-mRNA-1 1 888 +;Gap=M888
scaffold485|size112172	augustus_masked	match_part	108742	109347	0.99	+	.	ID=scaffold485|size112172:hsp:83654:4.5.0.0;Parent=scaffold485|size112172:hit:41427:4.5.0.0;Target=augustus_masked-scaffold485|size112172-abinit-gene-0.29-mRNA-1 889 1494 +;Gap=M606
scaffold485|size112172	augustus_masked	match	62526	63646	0.6	-	.	ID=scaffold485|size112172:hit:41428:4.5.0.0;Name=augustus_masked-scaffold485|size112172-abinit-gene-0.30-mRNA-1
scaffold485|size112172	augustus_masked	match_part	63345	63646	0.6	-	.	ID=scaffold485|size112172:hsp:83655:4.5.0.0;Parent=scaffold485|size112172:hit:41428:4.5.0.0;Target=augustus_masked-scaffold485|size112172-abinit-gene-0.30-mRNA-1 488 789 +;Gap=M302
scaffold485|size112172	augustus_masked	match_part	62526	63012	0.6	-	.	ID=scaffold485|size112172:hsp:83656:4.5.0.0;Parent=scaffold485|size112172:hit:41428:4.5.0.0;Target=augustus_masked-scaffold485|size112172-abinit-gene-0.30-mRNA-1 1 487 +;Gap=M487
scaffold485|size112172	augustus_masked	match	82555	89472	0.65	-	.	ID=scaffold485|size112172:hit:41429:4.5.0.0;Name=augustus_masked-scaffold485|size112172-abinit-gene-0.31-mRNA-1
scaffold485|size112172	augustus_masked	match_part	83793	89472	0.65	-	.	ID=scaffold485|size112172:hsp:83657:4.5.0.0;Parent=scaffold485|size112172:hit:41429:4.5.0.0;Target=augustus_masked-scaffold485|size112172-abinit-gene-0.31-mRNA-1 1149 6828 +;Gap=M5680
scaffold485|size112172	augustus_masked	match_part	82555	83702	0.65	-	.	ID=scaffold485|size112172:hsp:83658:4.5.0.0;Parent=scaffold485|size112172:hit:41429:4.5.0.0;Target=augustus_masked-scaffold485|size112172-abinit-gene-0.31-mRNA-1 1 1148 +;Gap=M1148
scaffold485|size112172	augustus_masked	match	95051	96094	0.89	-	.	ID=scaffold485|size112172:hit:41430:4.5.0.0;Name=augustus_masked-scaffold485|size112172-abinit-gene-0.32-mRNA-1
scaffold485|size112172	augustus_masked	match_part	95051	96094	0.89	-	.	ID=scaffold485|size112172:hsp:83659:4.5.0.0;Parent=scaffold485|size112172:hit:41430:4.5.0.0;Target=augustus_masked-scaffold485|size112172-abinit-gene-0.32-mRNA-1 1 1044 +;Gap=M1044
scaffold485|size112172	augustus_masked	match	104356	107410	0.81	-	.	ID=scaffold485|size112172:hit:41431:4.5.0.0;Name=augustus_masked-scaffold485|size112172-abinit-gene-0.33-mRNA-1
scaffold485|size112172	augustus_masked	match_part	107372	107410	0.81	-	.	ID=scaffold485|size112172:hsp:83660:4.5.0.0;Parent=scaffold485|size112172:hit:41431:4.5.0.0;Target=augustus_masked-scaffold485|size112172-abinit-gene-0.33-mRNA-1 2929 2967 +;Gap=M39
scaffold485|size112172	augustus_masked	match_part	104356	107283	0.81	-	.	ID=scaffold485|size112172:hsp:83661:4.5.0.0;Parent=scaffold485|size112172:hit:41431:4.5.0.0;Target=augustus_masked-scaffold485|size112172-abinit-gene-0.33-mRNA-1 1 2928 +;Gap=M2928
scaffold485|size112172	snap_masked	match	10478	10744	12.27	+	.	ID=scaffold485|size112172:hit:41432:4.5.0.0;Name=snap_masked-scaffold485|size112172-abinit-gene-0.5-mRNA-1
scaffold485|size112172	snap_masked	match_part	10478	10744	12.270	+	.	ID=scaffold485|size112172:hsp:83662:4.5.0.0;Parent=scaffold485|size112172:hit:41432:4.5.0.0;Target=snap_masked-scaffold485|size112172-abinit-gene-0.5-mRNA-1 1 267 +;Gap=M267
scaffold485|size112172	snap_masked	match	11278	11798	24.705	+	.	ID=scaffold485|size112172:hit:41433:4.5.0.0;Name=snap_masked-scaffold485|size112172-abinit-gene-0.6-mRNA-1
scaffold485|size112172	snap_masked	match_part	11278	11481	2.337	+	.	ID=scaffold485|size112172:hsp:83663:4.5.0.0;Parent=scaffold485|size112172:hit:41433:4.5.0.0;Target=snap_masked-scaffold485|size112172-abinit-gene-0.6-mRNA-1 1 204 +;Gap=M204
scaffold485|size112172	snap_masked	match_part	11511	11798	22.368	+	.	ID=scaffold485|size112172:hsp:83664:4.5.0.0;Parent=scaffold485|size112172:hit:41433:4.5.0.0;Target=snap_masked-scaffold485|size112172-abinit-gene-0.6-mRNA-1 205 492 +;Gap=M288
scaffold485|size112172	snap_masked	match	14254	14544	12.362	+	.	ID=scaffold485|size112172:hit:41434:4.5.0.0;Name=snap_masked-scaffold485|size112172-abinit-gene-0.7-mRNA-1
scaffold485|size112172	snap_masked	match_part	14254	14544	12.362	+	.	ID=scaffold485|size112172:hsp:83665:4.5.0.0;Parent=scaffold485|size112172:hit:41434:4.5.0.0;Target=snap_masked-scaffold485|size112172-abinit-gene-0.7-mRNA-1 1 291 +;Gap=M291
scaffold485|size112172	snap_masked	match	21225	21725	2.029	+	.	ID=scaffold485|size112172:hit:41435:4.5.0.0;Name=snap_masked-scaffold485|size112172-abinit-gene-0.8-mRNA-1
scaffold485|size112172	snap_masked	match_part	21225	21725	2.029	+	.	ID=scaffold485|size112172:hsp:83666:4.5.0.0;Parent=scaffold485|size112172:hit:41435:4.5.0.0;Target=snap_masked-scaffold485|size112172-abinit-gene-0.8-mRNA-1 1 501 +;Gap=M501
scaffold485|size112172	snap_masked	match	21898	22676	7.794	+	.	ID=scaffold485|size112172:hit:41436:4.5.0.0;Name=snap_masked-scaffold485|size112172-abinit-gene-0.9-mRNA-1
scaffold485|size112172	snap_masked	match_part	21898	22341	-1.895	+	.	ID=scaffold485|size112172:hsp:83667:4.5.0.0;Parent=scaffold485|size112172:hit:41436:4.5.0.0;Target=snap_masked-scaffold485|size112172-abinit-gene-0.9-mRNA-1 1 444 +;Gap=M444
scaffold485|size112172	snap_masked	match_part	22347	22676	9.689	+	.	ID=scaffold485|size112172:hsp:83668:4.5.0.0;Parent=scaffold485|size112172:hit:41436:4.5.0.0;Target=snap_masked-scaffold485|size112172-abinit-gene-0.9-mRNA-1 445 774 +;Gap=M330
scaffold485|size112172	snap_masked	match	38288	41526	133.16	+	.	ID=scaffold485|size112172:hit:41437:4.5.0.0;Name=snap_masked-scaffold485|size112172-abinit-gene-0.10-mRNA-1
scaffold485|size112172	snap_masked	match_part	38288	39742	66.171	+	.	ID=scaffold485|size112172:hsp:83669:4.5.0.0;Parent=scaffold485|size112172:hit:41437:4.5.0.0;Target=snap_masked-scaffold485|size112172-abinit-gene-0.10-mRNA-1 1 1455 +;Gap=M1455
scaffold485|size112172	snap_masked	match_part	39815	40906	40.560	+	.	ID=scaffold485|size112172:hsp:83670:4.5.0.0;Parent=scaffold485|size112172:hit:41437:4.5.0.0;Target=snap_masked-scaffold485|size112172-abinit-gene-0.10-mRNA-1 1456 2547 +;Gap=M1092
scaffold485|size112172	snap_masked	match_part	40987	41526	26.429	+	.	ID=scaffold485|size112172:hsp:83671:4.5.0.0;Parent=scaffold485|size112172:hit:41437:4.5.0.0;Target=snap_masked-scaffold485|size112172-abinit-gene-0.10-mRNA-1 2548 3087 +;Gap=M540
scaffold485|size112172	snap_masked	match	46478	47401	1.419	+	.	ID=scaffold485|size112172:hit:41438:4.5.0.0;Name=snap_masked-scaffold485|size112172-abinit-gene-0.11-mRNA-1
scaffold485|size112172	snap_masked	match_part	46478	46611	-0.863	+	.	ID=scaffold485|size112172:hsp:83672:4.5.0.0;Parent=scaffold485|size112172:hit:41438:4.5.0.0;Target=snap_masked-scaffold485|size112172-abinit-gene-0.11-mRNA-1 1 134 +;Gap=M134
scaffold485|size112172	snap_masked	match_part	46981	47401	2.282	+	.	ID=scaffold485|size112172:hsp:83673:4.5.0.0;Parent=scaffold485|size112172:hit:41438:4.5.0.0;Target=snap_masked-scaffold485|size112172-abinit-gene-0.11-mRNA-1 135 555 +;Gap=M421
scaffold485|size112172	snap_masked	match	47659	47910	6.761	+	.	ID=scaffold485|size112172:hit:41439:4.5.0.0;Name=snap_masked-scaffold485|size112172-abinit-gene-0.12-mRNA-1
scaffold485|size112172	snap_masked	match_part	47659	47910	6.761	+	.	ID=scaffold485|size112172:hsp:83674:4.5.0.0;Parent=scaffold485|size112172:hit:41439:4.5.0.0;Target=snap_masked-scaffold485|size112172-abinit-gene-0.12-mRNA-1 1 252 +;Gap=M252
scaffold485|size112172	snap_masked	match	48176	49130	21.457	+	.	ID=scaffold485|size112172:hit:41440:4.5.0.0;Name=snap_masked-scaffold485|size112172-abinit-gene-0.13-mRNA-1
scaffold485|size112172	snap_masked	match_part	48176	48438	5.113	+	.	ID=scaffold485|size112172:hsp:83675:4.5.0.0;Parent=scaffold485|size112172:hit:41440:4.5.0.0;Target=snap_masked-scaffold485|size112172-abinit-gene-0.13-mRNA-1 1 263 +;Gap=M263
scaffold485|size112172	snap_masked	match_part	48498	49117	18.190	+	.	ID=scaffold485|size112172:hsp:83676:4.5.0.0;Parent=scaffold485|size112172:hit:41440:4.5.0.0;Target=snap_masked-scaffold485|size112172-abinit-gene-0.13-mRNA-1 264 883 +;Gap=M620
scaffold485|size112172	snap_masked	match_part	49123	49130	-1.846	+	.	ID=scaffold485|size112172:hsp:83677:4.5.0.0;Parent=scaffold485|size112172:hit:41440:4.5.0.0;Target=snap_masked-scaffold485|size112172-abinit-gene-0.13-mRNA-1 884 891 +;Gap=M8
scaffold485|size112172	snap_masked	match	93591	94874	58.864	+	.	ID=scaffold485|size112172:hit:41441:4.5.0.0;Name=snap_masked-scaffold485|size112172-abinit-gene-0.14-mRNA-1
scaffold485|size112172	snap_masked	match_part	93591	94874	58.864	+	.	ID=scaffold485|size112172:hsp:83678:4.5.0.0;Parent=scaffold485|size112172:hit:41441:4.5.0.0;Target=snap_masked-scaffold485|size112172-abinit-gene-0.14-mRNA-1 1 1284 +;Gap=M1284
scaffold485|size112172	snap_masked	match	107761	109347	92.957	+	.	ID=scaffold485|size112172:hit:41442:4.5.0.0;Name=snap_masked-scaffold485|size112172-abinit-gene-0.15-mRNA-1
scaffold485|size112172	snap_masked	match_part	107761	108648	58.480	+	.	ID=scaffold485|size112172:hsp:83679:4.5.0.0;Parent=scaffold485|size112172:hit:41442:4.5.0.0;Target=snap_masked-scaffold485|size112172-abinit-gene-0.15-mRNA-1 1 888 +;Gap=M888
scaffold485|size112172	snap_masked	match_part	108742	109347	34.477	+	.	ID=scaffold485|size112172:hsp:83680:4.5.0.0;Parent=scaffold485|size112172:hit:41442:4.5.0.0;Target=snap_masked-scaffold485|size112172-abinit-gene-0.15-mRNA-1 889 1494 +;Gap=M606
scaffold485|size112172	snap_masked	match	3515	3775	19.609	-	.	ID=scaffold485|size112172:hit:41443:4.5.0.0;Name=snap_masked-scaffold485|size112172-abinit-gene-0.16-mRNA-1
scaffold485|size112172	snap_masked	match_part	3515	3775	19.609	-	.	ID=scaffold485|size112172:hsp:83681:4.5.0.0;Parent=scaffold485|size112172:hit:41443:4.5.0.0;Target=snap_masked-scaffold485|size112172-abinit-gene-0.16-mRNA-1 1 261 +;Gap=M261
scaffold485|size112172	snap_masked	match	59565	59936	19.438	-	.	ID=scaffold485|size112172:hit:41444:4.5.0.0;Name=snap_masked-scaffold485|size112172-abinit-gene-0.17-mRNA-1
scaffold485|size112172	snap_masked	match_part	59565	59936	19.438	-	.	ID=scaffold485|size112172:hsp:83682:4.5.0.0;Parent=scaffold485|size112172:hit:41444:4.5.0.0;Target=snap_masked-scaffold485|size112172-abinit-gene-0.17-mRNA-1 1 372 +;Gap=M372
scaffold485|size112172	snap_masked	match	62526	63228	6.866	-	.	ID=scaffold485|size112172:hit:41445:4.5.0.0;Name=snap_masked-scaffold485|size112172-abinit-gene-0.18-mRNA-1
scaffold485|size112172	snap_masked	match_part	63033	63228	4.614	-	.	ID=scaffold485|size112172:hsp:83683:4.5.0.0;Parent=scaffold485|size112172:hit:41445:4.5.0.0;Target=snap_masked-scaffold485|size112172-abinit-gene-0.18-mRNA-1 450 645 +;Gap=M196
scaffold485|size112172	snap_masked	match_part	62526	62974	2.252	-	.	ID=scaffold485|size112172:hsp:83684:4.5.0.0;Parent=scaffold485|size112172:hit:41445:4.5.0.0;Target=snap_masked-scaffold485|size112172-abinit-gene-0.18-mRNA-1 1 449 +;Gap=M449
scaffold485|size112172	snap_masked	match	63341	63646	3.526	-	.	ID=scaffold485|size112172:hit:41446:4.5.0.0;Name=snap_masked-scaffold485|size112172-abinit-gene-0.19-mRNA-1
scaffold485|size112172	snap_masked	match_part	63341	63646	3.526	-	.	ID=scaffold485|size112172:hsp:83685:4.5.0.0;Parent=scaffold485|size112172:hit:41446:4.5.0.0;Target=snap_masked-scaffold485|size112172-abinit-gene-0.19-mRNA-1 1 306 +;Gap=M306
scaffold485|size112172	snap_masked	match	82555	89472	387.606	-	.	ID=scaffold485|size112172:hit:41447:4.5.0.0;Name=snap_masked-scaffold485|size112172-abinit-gene-0.20-mRNA-1
scaffold485|size112172	snap_masked	match_part	83793	89472	320.878	-	.	ID=scaffold485|size112172:hsp:83686:4.5.0.0;Parent=scaffold485|size112172:hit:41447:4.5.0.0;Target=snap_masked-scaffold485|size112172-abinit-gene-0.20-mRNA-1 1149 6828 +;Gap=M5680
scaffold485|size112172	snap_masked	match_part	82555	83702	66.728	-	.	ID=scaffold485|size112172:hsp:83687:4.5.0.0;Parent=scaffold485|size112172:hit:41447:4.5.0.0;Target=snap_masked-scaffold485|size112172-abinit-gene-0.20-mRNA-1 1 1148 +;Gap=M1148
scaffold485|size112172	snap_masked	match	95051	96094	65.409	-	.	ID=scaffold485|size112172:hit:41448:4.5.0.0;Name=snap_masked-scaffold485|size112172-abinit-gene-0.21-mRNA-1
scaffold485|size112172	snap_masked	match_part	95051	96094	65.409	-	.	ID=scaffold485|size112172:hsp:83688:4.5.0.0;Parent=scaffold485|size112172:hit:41448:4.5.0.0;Target=snap_masked-scaffold485|size112172-abinit-gene-0.21-mRNA-1 1 1044 +;Gap=M1044
scaffold485|size112172	snap_masked	match	104356	107289	154.782	-	.	ID=scaffold485|size112172:hit:41449:4.5.0.0;Name=snap_masked-scaffold485|size112172-abinit-gene-0.22-mRNA-1
scaffold485|size112172	snap_masked	match_part	105476	107289	92.824	-	.	ID=scaffold485|size112172:hsp:83689:4.5.0.0;Parent=scaffold485|size112172:hit:41449:4.5.0.0;Target=snap_masked-scaffold485|size112172-abinit-gene-0.22-mRNA-1 674 2487 +;Gap=M1814
scaffold485|size112172	snap_masked	match_part	104356	105028	61.958	-	.	ID=scaffold485|size112172:hsp:83690:4.5.0.0;Parent=scaffold485|size112172:hit:41449:4.5.0.0;Target=snap_masked-scaffold485|size112172-abinit-gene-0.22-mRNA-1 1 673 +;Gap=M673
###
scaffold485|size112172	repeatmasker	match	8458	8498	12	+	.	ID=scaffold485|size112172:hit:40883:1.3.0.0;Name=species:A-rich|genus:Low_complexity;Target=species:A-rich|genus:Low_complexity 1 40 +
scaffold485|size112172	repeatmasker	match_part	8458	8498	12	+	.	ID=scaffold485|size112172:hsp:82950:1.3.0.0;Parent=scaffold485|size112172:hit:40883:1.3.0.0;Target=species:A-rich|genus:Low_complexity 1 40 +
scaffold485|size112172	repeatmasker	match	101044	101093	19	+	.	ID=scaffold485|size112172:hit:40884:1.3.0.0;Name=species:A-rich|genus:Low_complexity;Target=species:A-rich|genus:Low_complexity 1 52 +
scaffold485|size112172	repeatmasker	match_part	101044	101093	19	+	.	ID=scaffold485|size112172:hsp:82951:1.3.0.0;Parent=scaffold485|size112172:hit:40884:1.3.0.0;Target=species:A-rich|genus:Low_complexity 1 52 +
scaffold485|size112172	repeatmasker	match	110288	110326	27	+	.	ID=scaffold485|size112172:hit:40885:1.3.0.0;Name=species:%2528TTC%2529n|genus:Simple_repeat;Target=species:%2528TTC%2529n|genus:Simple_repeat 1 39 +
scaffold485|size112172	repeatmasker	match_part	110288	110326	27	+	.	ID=scaffold485|size112172:hsp:82952:1.3.0.0;Parent=scaffold485|size112172:hit:40885:1.3.0.0;Target=species:%252528TTC%252529n|genus:Simple_repeat 1 39 +
scaffold485|size112172	repeatmasker	match	110840	110896	48	+	.	ID=scaffold485|size112172:hit:40886:1.3.0.0;Name=species:%2528TTC%2529n|genus:Simple_repeat;Target=species:%2528TTC%2529n|genus:Simple_repeat 1 57 +
scaffold485|size112172	repeatmasker	match_part	110840	110896	48	+	.	ID=scaffold485|size112172:hsp:82953:1.3.0.0;Parent=scaffold485|size112172:hit:40886:1.3.0.0;Target=species:%252528TTC%252529n|genus:Simple_repeat 1 57 +
scaffold485|size112172	repeatmasker	match	9784	9828	16	+	.	ID=scaffold485|size112172:hit:40887:1.3.0.0;Name=species:%2528ACGGACG%2529n|genus:Simple_repeat;Target=species:%2528ACGGACG%2529n|genus:Simple_repeat 1 46 +
scaffold485|size112172	repeatmasker	match_part	9784	9828	16	+	.	ID=scaffold485|size112172:hsp:82954:1.3.0.0;Parent=scaffold485|size112172:hit:40887:1.3.0.0;Target=species:%252528ACGGACG%252529n|genus:Simple_repeat 1 46 +
scaffold485|size112172	repeatmasker	match	15808	15852	16	+	.	ID=scaffold485|size112172:hit:40888:1.3.0.0;Name=species:%2528ACGGACG%2529n|genus:Simple_repeat;Target=species:%2528ACGGACG%2529n|genus:Simple_repeat 1 46 +
scaffold485|size112172	repeatmasker	match_part	15808	15852	16	+	.	ID=scaffold485|size112172:hsp:82955:1.3.0.0;Parent=scaffold485|size112172:hit:40888:1.3.0.0;Target=species:%252528ACGGACG%252529n|genus:Simple_repeat 1 46 +
scaffold485|size112172	repeatmasker	match	3825	3857	13	+	.	ID=scaffold485|size112172:hit:40889:1.3.0.0;Name=species:%2528ATCCC%2529n|genus:Simple_repeat;Target=species:%2528ATCCC%2529n|genus:Simple_repeat 1 31 +
scaffold485|size112172	repeatmasker	match_part	3825	3857	13	+	.	ID=scaffold485|size112172:hsp:82956:1.3.0.0;Parent=scaffold485|size112172:hit:40889:1.3.0.0;Target=species:%252528ATCCC%252529n|genus:Simple_repeat 1 31 +
scaffold485|size112172	repeatmasker	match	103091	103146	52	+	.	ID=scaffold485|size112172:hit:40890:1.3.0.0;Name=species:%2528AAGA%2529n|genus:Simple_repeat;Target=species:%2528AAGA%2529n|genus:Simple_repeat 1 56 +
scaffold485|size112172	repeatmasker	match_part	103091	103146	52	+	.	ID=scaffold485|size112172:hsp:82957:1.3.0.0;Parent=scaffold485|size112172:hit:40890:1.3.0.0;Target=species:%252528AAGA%252529n|genus:Simple_repeat 1 56 +
scaffold485|size112172	repeatmasker	match	93451	93477	12	+	.	ID=scaffold485|size112172:hit:40891:1.3.0.0;Name=species:%2528TGTAT%2529n|genus:Simple_repeat;Target=species:%2528TGTAT%2529n|genus:Simple_repeat 1 27 +
scaffold485|size112172	repeatmasker	match_part	93451	93477	12	+	.	ID=scaffold485|size112172:hsp:82958:1.3.0.0;Parent=scaffold485|size112172:hit:40891:1.3.0.0;Target=species:%252528TGTAT%252529n|genus:Simple_repeat 1 27 +
scaffold485|size112172	repeatmasker	match	87254	87375	42	+	.	ID=scaffold485|size112172:hit:40892:1.3.0.0;Name=species:%2528CTG%2529n|genus:Simple_repeat;Target=species:%2528CTG%2529n|genus:Simple_repeat 1 122 +
scaffold485|size112172	repeatmasker	match_part	87254	87375	42	+	.	ID=scaffold485|size112172:hsp:82959:1.3.0.0;Parent=scaffold485|size112172:hit:40892:1.3.0.0;Target=species:%252528CTG%252529n|genus:Simple_repeat 1 122 +
scaffold485|size112172	repeatmasker	match	65848	65877	32	+	.	ID=scaffold485|size112172:hit:40893:1.3.0.0;Name=species:%2528GTCCTG%2529n|genus:Simple_repeat;Target=species:%2528GTCCTG%2529n|genus:Simple_repeat 1 30 +
scaffold485|size112172	repeatmasker	match_part	65848	65877	32	+	.	ID=scaffold485|size112172:hsp:82960:1.3.0.0;Parent=scaffold485|size112172:hit:40893:1.3.0.0;Target=species:%252528GTCCTG%252529n|genus:Simple_repeat 1 30 +
scaffold485|size112172	repeatmasker	match	1	254	969	+	.	ID=scaffold485|size112172:hit:40894:1.3.0.0;Name=species:genome_12_19227|genus:Unspecified;Target=species:genome_12_19227|genus:Unspecified 366 571 +
scaffold485|size112172	repeatmasker	match_part	1	254	969	+	.	ID=scaffold485|size112172:hsp:82961:1.3.0.0;Parent=scaffold485|size112172:hit:40894:1.3.0.0;Target=species:genome_12_19227|genus:Unspecified 366 571 +
scaffold485|size112172	repeatmasker	match	1579	2979	6758	+	.	ID=scaffold485|size112172:hit:40895:1.3.0.0;Name=species:rnd-5_family-1738|genus:LINE%252FR1;Target=species:rnd-5_family-1738|genus:LINE%252FR1 2475 3335 +
scaffold485|size112172	repeatmasker	match_part	1579	2979	6758	+	.	ID=scaffold485|size112172:hsp:82962:1.3.0.0;Parent=scaffold485|size112172:hit:40895:1.3.0.0;Target=species:rnd-5_family-1738|genus:LINE%25252FR1 2475 3335 +
scaffold485|size112172	repeatmasker	match	4308	6619	17360	+	.	ID=scaffold485|size112172:hit:40896:1.3.0.0;Name=species:rnd-1_family-144|genus:LTR%252FGypsy;Target=species:rnd-1_family-144|genus:LTR%252FGypsy 467 2455 +
scaffold485|size112172	repeatmasker	match_part	4308	6619	17360	+	.	ID=scaffold485|size112172:hsp:82963:1.3.0.0;Parent=scaffold485|size112172:hit:40896:1.3.0.0;Target=species:rnd-1_family-144|genus:LTR%25252FGypsy 467 2455 +
scaffold485|size112172	repeatmasker	match	7071	7444	3204	+	.	ID=scaffold485|size112172:hit:40897:1.3.0.0;Name=species:rnd-5_family-1738|genus:LINE%252FR1;Target=species:rnd-5_family-1738|genus:LINE%252FR1 186 561 +
scaffold485|size112172	repeatmasker	match_part	7071	7444	3204	+	.	ID=scaffold485|size112172:hsp:82964:1.3.0.0;Parent=scaffold485|size112172:hit:40897:1.3.0.0;Target=species:rnd-5_family-1738|genus:LINE%25252FR1 186 561 +
scaffold485|size112172	repeatmasker	match	7939	8208	1995	+	.	ID=scaffold485|size112172:hit:40898:1.3.0.0;Name=species:rnd-1_family-165|genus:LTR%252FGypsy;Target=species:rnd-1_family-165|genus:LTR%252FGypsy 376 614 +
scaffold485|size112172	repeatmasker	match_part	7939	8208	1995	+	.	ID=scaffold485|size112172:hsp:82965:1.3.0.0;Parent=scaffold485|size112172:hit:40898:1.3.0.0;Target=species:rnd-1_family-165|genus:LTR%25252FGypsy 376 614 +
scaffold485|size112172	repeatmasker	match	9065	9144	242	+	.	ID=scaffold485|size112172:hit:40899:1.3.0.0;Name=species:rnd-5_family-2623|genus:Unknown;Target=species:rnd-5_family-2623|genus:Unknown 1 82 +
scaffold485|size112172	repeatmasker	match_part	9065	9144	242	+	.	ID=scaffold485|size112172:hsp:82966:1.3.0.0;Parent=scaffold485|size112172:hit:40899:1.3.0.0;Target=species:rnd-5_family-2623|genus:Unknown 1 82 +
scaffold485|size112172	repeatmasker	match	9684	9722	330	+	.	ID=scaffold485|size112172:hit:40900:1.3.0.0;Name=species:rnd-5_family-2085|genus:Unknown;Target=species:rnd-5_family-2085|genus:Unknown 3 41 +
scaffold485|size112172	repeatmasker	match_part	9684	9722	330	+	.	ID=scaffold485|size112172:hsp:82967:1.3.0.0;Parent=scaffold485|size112172:hit:40900:1.3.0.0;Target=species:rnd-5_family-2085|genus:Unknown 3 41 +
scaffold485|size112172	repeatmasker	match	10085	10207	327	+	.	ID=scaffold485|size112172:hit:40901:1.3.0.0;Name=species:scaffold21|size630201_%2528dbseq-nr_224%2529_%255B497027%252C503169%255D|genus:Unspecified;Target=species:scaffold21|size630201_%2528dbseq-nr_224%2529_%255B497027%252C503169%255D|genus:Unspecified 5675 5788 +
scaffold485|size112172	repeatmasker	match_part	10085	10207	327	+	.	ID=scaffold485|size112172:hsp:82968:1.3.0.0;Parent=scaffold485|size112172:hit:40901:1.3.0.0;Target=species:scaffold21|size630201_%252528dbseq-nr_224%252529_%25255B497027%25252C503169%25255D|genus:Unspecified 5675 5788 +
scaffold485|size112172	repeatmasker	match	12282	12650	606	+	.	ID=scaffold485|size112172:hit:40902:1.3.0.0;Name=species:scaffold80|size783030_%2528dbseq-nr_43%2529_%255B553675%252C559585%255D|genus:Unspecified;Target=species:scaffold80|size783030_%2528dbseq-nr_43%2529_%255B553675%252C559585%255D|genus:Unspecified 2159 2463 +
scaffold485|size112172	repeatmasker	match_part	12282	12650	606	+	.	ID=scaffold485|size112172:hsp:82969:1.3.0.0;Parent=scaffold485|size112172:hit:40902:1.3.0.0;Target=species:scaffold80|size783030_%252528dbseq-nr_43%252529_%25255B553675%25252C559585%25255D|genus:Unspecified 2159 2463 +
scaffold485|size112172	repeatmasker	match	12720	13203	470	+	.	ID=scaffold485|size112172:hit:40903:1.3.0.0;Name=species:scaffold226|size248449_%2528dbseq-nr_558%2529_%255B94722%252C100627%255D|genus:Unspecified;Target=species:scaffold226|size248449_%2528dbseq-nr_558%2529_%255B94722%252C100627%255D|genus:Unspecified 2673 3157 +
scaffold485|size112172	repeatmasker	match_part	12720	13203	470	+	.	ID=scaffold485|size112172:hsp:82970:1.3.0.0;Parent=scaffold485|size112172:hit:40903:1.3.0.0;Target=species:scaffold226|size248449_%252528dbseq-nr_558%252529_%25255B94722%25252C100627%25255D|genus:Unspecified 2673 3157 +
scaffold485|size112172	repeatrunner	protein_match	13480	13941	139	+	.	ID=scaffold485|size112172:hit:40904:1.3.0.0;Name=gi|1000390|gb|AAB34009.1|;Target=gi|1000390|gb|AAB34009.1| 11 151 +
scaffold485|size112172	repeatrunner	match_part	13480	13941	139	+	.	ID=scaffold485|size112172:hsp:82971:1.3.0.0;Parent=scaffold485|size112172:hit:40904:1.3.0.0;Target=gi|1000390|gb|AAB34009.1| 11 151 +
scaffold485|size112172	repeatmasker	match	14796	15497	628	+	.	ID=scaffold485|size112172:hit:40905:1.3.0.0;Name=species:scaffold42|size1068717_%2528dbseq-nr_92%2529_%255B845121%252C851216%255D|genus:Unspecified;Target=species:scaffold42|size1068717_%2528dbseq-nr_92%2529_%255B845121%252C851216%255D|genus:Unspecified 687 1298 +
scaffold485|size112172	repeatmasker	match_part	14796	15497	628	+	.	ID=scaffold485|size112172:hsp:82972:1.3.0.0;Parent=scaffold485|size112172:hit:40905:1.3.0.0;Target=species:scaffold42|size1068717_%252528dbseq-nr_92%252529_%25255B845121%25252C851216%25255D|genus:Unspecified 687 1298 +
scaffold485|size112172	repeatmasker	match	15611	15746	362	+	.	ID=scaffold485|size112172:hit:40906:1.3.0.0;Name=species:scaffold208|size262725_%2528dbseq-nr_431%2529_%255B103277%252C109396%255D|genus:Unspecified;Target=species:scaffold208|size262725_%2528dbseq-nr_431%2529_%255B103277%252C109396%255D|genus:Unspecified 5599 5675 +
scaffold485|size112172	repeatmasker	match_part	15611	15746	362	+	.	ID=scaffold485|size112172:hsp:82973:1.3.0.0;Parent=scaffold485|size112172:hit:40906:1.3.0.0;Target=species:scaffold208|size262725_%252528dbseq-nr_431%252529_%25255B103277%25252C109396%25255D|genus:Unspecified 5599 5675 +
scaffold485|size112172	repeatmasker	match	16344	16837	3749	+	.	ID=scaffold485|size112172:hit:40907:1.3.0.0;Name=species:genome_2_13625|genus:Unspecified;Target=species:genome_2_13625|genus:Unspecified 1 485 +
scaffold485|size112172	repeatmasker	match_part	16344	16837	3749	+	.	ID=scaffold485|size112172:hsp:82974:1.3.0.0;Parent=scaffold485|size112172:hit:40907:1.3.0.0;Target=species:genome_2_13625|genus:Unspecified 1 485 +
scaffold485|size112172	repeatmasker	match	17506	18056	592	+	.	ID=scaffold485|size112172:hit:40908:1.3.0.0;Name=species:scaffold80|size783030_%2528dbseq-nr_43%2529_%255B553675%252C559585%255D|genus:Unspecified;Target=species:scaffold80|size783030_%2528dbseq-nr_43%2529_%255B553675%252C559585%255D|genus:Unspecified 1974 2416 +
scaffold485|size112172	repeatmasker	match_part	17506	18056	592	+	.	ID=scaffold485|size112172:hsp:82975:1.3.0.0;Parent=scaffold485|size112172:hit:40908:1.3.0.0;Target=species:scaffold80|size783030_%252528dbseq-nr_43%252529_%25255B553675%25252C559585%25255D|genus:Unspecified 1974 2416 +
scaffold485|size112172	repeatmasker	match	18230	18320	230	+	.	ID=scaffold485|size112172:hit:40909:1.3.0.0;Name=species:scaffold148|size484791_%2528dbseq-nr_708%2529_%255B394079%252C400011%255D|genus:Unspecified;Target=species:scaffold148|size484791_%2528dbseq-nr_708%2529_%255B394079%252C400011%255D|genus:Unspecified 3114 3203 +
scaffold485|size112172	repeatmasker	match_part	18230	18320	230	+	.	ID=scaffold485|size112172:hsp:82976:1.3.0.0;Parent=scaffold485|size112172:hit:40909:1.3.0.0;Target=species:scaffold148|size484791_%252528dbseq-nr_708%252529_%25255B394079%25252C400011%25255D|genus:Unspecified 3114 3203 +
scaffold485|size112172	repeatmasker	match	18555	18913	253	+	.	ID=scaffold485|size112172:hit:40910:1.3.0.0;Name=species:scaffold14|size2522936_%2528dbseq-nr_238%2529_%255B1907887%252C1914023%255D|genus:Unspecified;Target=species:scaffold14|size2522936_%2528dbseq-nr_238%2529_%255B1907887%252C1914023%255D|genus:Unspecified 2417 2890 +
scaffold485|size112172	repeatmasker	match_part	18555	18913	253	+	.	ID=scaffold485|size112172:hsp:82977:1.3.0.0;Parent=scaffold485|size112172:hit:40910:1.3.0.0;Target=species:scaffold14|size2522936_%252528dbseq-nr_238%252529_%25255B1907887%25252C1914023%25255D|genus:Unspecified 2417 2890 +
scaffold485|size112172	repeatmasker	match	18956	19247	298	+	.	ID=scaffold485|size112172:hit:40911:1.3.0.0;Name=species:scaffold177|size204315_%2528dbseq-nr_273%2529_%255B38496%252C44408%255D|genus:Unspecified;Target=species:scaffold177|size204315_%2528dbseq-nr_273%2529_%255B38496%252C44408%255D|genus:Unspecified 2144 2332 +
scaffold485|size112172	repeatmasker	match_part	18956	19247	298	+	.	ID=scaffold485|size112172:hsp:82978:1.3.0.0;Parent=scaffold485|size112172:hit:40911:1.3.0.0;Target=species:scaffold177|size204315_%252528dbseq-nr_273%252529_%25255B38496%25252C44408%25255D|genus:Unspecified 2144 2332 +
scaffold485|size112172	repeatmasker	match	20259	20523	304	+	.	ID=scaffold485|size112172:hit:40912:1.3.0.0;Name=species:scaffold17|size542218_%2528dbseq-nr_435%2529_%255B186261%252C192485%255D|genus:Unspecified;Target=species:scaffold17|size542218_%2528dbseq-nr_435%2529_%255B186261%252C192485%255D|genus:Unspecified 1167 1437 +
scaffold485|size112172	repeatmasker	match_part	20259	20523	304	+	.	ID=scaffold485|size112172:hsp:82979:1.3.0.0;Parent=scaffold485|size112172:hit:40912:1.3.0.0;Target=species:scaffold17|size542218_%252528dbseq-nr_435%252529_%25255B186261%25252C192485%25255D|genus:Unspecified 1167 1437 +
scaffold485|size112172	repeatmasker	match	20875	21110	305	+	.	ID=scaffold485|size112172:hit:40913:1.3.0.0;Name=species:scaffold109|size879770_%2528dbseq-nr_434%2529_%255B731440%252C737336%255D|genus:Unspecified;Target=species:scaffold109|size879770_%2528dbseq-nr_434%2529_%255B731440%252C737336%255D|genus:Unspecified 182 383 +
scaffold485|size112172	repeatmasker	match_part	20875	21110	305	+	.	ID=scaffold485|size112172:hsp:82980:1.3.0.0;Parent=scaffold485|size112172:hit:40913:1.3.0.0;Target=species:scaffold109|size879770_%252528dbseq-nr_434%252529_%25255B731440%25252C737336%25255D|genus:Unspecified 182 383 +
scaffold485|size112172	repeatmasker	match	22911	22985	516	+	.	ID=scaffold485|size112172:hit:40914:1.3.0.0;Name=species:scaffold148|size484791_%2528dbseq-nr_708%2529_%255B394079%252C400011%255D|genus:Unspecified;Target=species:scaffold148|size484791_%2528dbseq-nr_708%2529_%255B394079%252C400011%255D|genus:Unspecified 4117 4190 +
scaffold485|size112172	repeatmasker	match_part	22911	22985	516	+	.	ID=scaffold485|size112172:hsp:82981:1.3.0.0;Parent=scaffold485|size112172:hit:40914:1.3.0.0;Target=species:scaffold148|size484791_%252528dbseq-nr_708%252529_%25255B394079%25252C400011%25255D|genus:Unspecified 4117 4190 +
scaffold485|size112172	repeatmasker	match	23041	23426	764	+	.	ID=scaffold485|size112172:hit:40915:1.3.0.0;Name=species:scaffold80|size783030_%2528dbseq-nr_43%2529_%255B553675%252C559585%255D|genus:Unspecified;Target=species:scaffold80|size783030_%2528dbseq-nr_43%2529_%255B553675%252C559585%255D|genus:Unspecified 2059 2422 +
scaffold485|size112172	repeatmasker	match_part	23041	23426	764	+	.	ID=scaffold485|size112172:hsp:82982:1.3.0.0;Parent=scaffold485|size112172:hit:40915:1.3.0.0;Target=species:scaffold80|size783030_%252528dbseq-nr_43%252529_%25255B553675%25252C559585%25255D|genus:Unspecified 2059 2422 +
scaffold485|size112172	repeatmasker	match	23923	24072	265	+	.	ID=scaffold485|size112172:hit:40916:1.3.0.0;Name=species:scaffold226|size248449_%2528dbseq-nr_558%2529_%255B94722%252C100627%255D|genus:Unspecified;Target=species:scaffold226|size248449_%2528dbseq-nr_558%2529_%255B94722%252C100627%255D|genus:Unspecified 2673 2823 +
scaffold485|size112172	repeatmasker	match_part	23923	24072	265	+	.	ID=scaffold485|size112172:hsp:82983:1.3.0.0;Parent=scaffold485|size112172:hit:40916:1.3.0.0;Target=species:scaffold226|size248449_%252528dbseq-nr_558%252529_%25255B94722%25252C100627%25255D|genus:Unspecified 2673 2823 +
scaffold485|size112172	repeatmasker	match	24424	24488	242	+	.	ID=scaffold485|size112172:hit:40917:1.3.0.0;Name=species:scaffold46|size1342926_%2528dbseq-nr_577%2529_%255B27933%252C34027%255D|genus:Unspecified;Target=species:scaffold46|size1342926_%2528dbseq-nr_577%2529_%255B27933%252C34027%255D|genus:Unspecified 3583 3645 +
scaffold485|size112172	repeatmasker	match_part	24424	24488	242	+	.	ID=scaffold485|size112172:hsp:82984:1.3.0.0;Parent=scaffold485|size112172:hit:40917:1.3.0.0;Target=species:scaffold46|size1342926_%252528dbseq-nr_577%252529_%25255B27933%25252C34027%25255D|genus:Unspecified 3583 3645 +
scaffold485|size112172	repeatrunner	protein_match	24541	24792	158	+	.	ID=scaffold485|size112172:hit:40918:1.3.0.0;Name=gi|1000390|gb|AAB34009.1|;Target=gi|1000390|gb|AAB34009.1| 69 151 +
scaffold485|size112172	repeatrunner	match_part	24541	24792	158	+	.	ID=scaffold485|size112172:hsp:82985:1.3.0.0;Parent=scaffold485|size112172:hit:40918:1.3.0.0;Target=gi|1000390|gb|AAB34009.1| 69 151 +
scaffold485|size112172	repeatmasker	match	25571	26380	485	+	.	ID=scaffold485|size112172:hit:40919:1.3.0.0;Name=species:scaffold253|size408994_%2528dbseq-nr_396%2529_%255B29877%252C35980%255D|genus:Unspecified;Target=species:scaffold253|size408994_%2528dbseq-nr_396%2529_%255B29877%252C35980%255D|genus:Unspecified 5051 5396 +
scaffold485|size112172	repeatmasker	match_part	25571	26380	485	+	.	ID=scaffold485|size112172:hsp:82986:1.3.0.0;Parent=scaffold485|size112172:hit:40919:1.3.0.0;Target=species:scaffold253|size408994_%252528dbseq-nr_396%252529_%25255B29877%25252C35980%25255D|genus:Unspecified 5051 5396 +
scaffold485|size112172	repeatmasker	match	26430	26524	407	+	.	ID=scaffold485|size112172:hit:40920:1.3.0.0;Name=species:scaffold14|size2522936_%2528dbseq-nr_238%2529_%255B1907887%252C1914023%255D|genus:Unspecified;Target=species:scaffold14|size2522936_%2528dbseq-nr_238%2529_%255B1907887%252C1914023%255D|genus:Unspecified 413 508 +
scaffold485|size112172	repeatmasker	match_part	26430	26524	407	+	.	ID=scaffold485|size112172:hsp:82987:1.3.0.0;Parent=scaffold485|size112172:hit:40920:1.3.0.0;Target=species:scaffold14|size2522936_%252528dbseq-nr_238%252529_%25255B1907887%25252C1914023%25255D|genus:Unspecified 413 508 +
scaffold485|size112172	repeatmasker	match	26885	27222	288	+	.	ID=scaffold485|size112172:hit:40921:1.3.0.0;Name=species:scaffold54|size513971_%2528dbseq-nr_161%2529_%255B185549%252C191663%255D|genus:Unspecified;Target=species:scaffold54|size513971_%2528dbseq-nr_161%2529_%255B185549%252C191663%255D|genus:Unspecified 712 1043 +
scaffold485|size112172	repeatmasker	match_part	26885	27222	288	+	.	ID=scaffold485|size112172:hsp:82988:1.3.0.0;Parent=scaffold485|size112172:hit:40921:1.3.0.0;Target=species:scaffold54|size513971_%252528dbseq-nr_161%252529_%25255B185549%25252C191663%25255D|genus:Unspecified 712 1043 +
scaffold485|size112172	repeatmasker	match	27439	27603	367	+	.	ID=scaffold485|size112172:hit:40922:1.3.0.0;Name=species:scaffold177|size204315_%2528dbseq-nr_273%2529_%255B38496%252C44408%255D|genus:Unspecified;Target=species:scaffold177|size204315_%2528dbseq-nr_273%2529_%255B38496%252C44408%255D|genus:Unspecified 283 381 +
scaffold485|size112172	repeatmasker	match_part	27439	27603	367	+	.	ID=scaffold485|size112172:hsp:82989:1.3.0.0;Parent=scaffold485|size112172:hit:40922:1.3.0.0;Target=species:scaffold177|size204315_%252528dbseq-nr_273%252529_%25255B38496%25252C44408%25255D|genus:Unspecified 283 381 +
scaffold485|size112172	repeatmasker	match	28064	28317	445	+	.	ID=scaffold485|size112172:hit:40923:1.3.0.0;Name=species:rnd-1_family-399|genus:Unknown;Target=species:rnd-1_family-399|genus:Unknown 45 317 +
scaffold485|size112172	repeatmasker	match_part	28064	28317	445	+	.	ID=scaffold485|size112172:hsp:82990:1.3.0.0;Parent=scaffold485|size112172:hit:40923:1.3.0.0;Target=species:rnd-1_family-399|genus:Unknown 45 317 +
scaffold485|size112172	repeatmasker	match	28790	29236	1063	+	.	ID=scaffold485|size112172:hit:40924:1.3.0.0;Name=species:rnd-1_family-693|genus:Unknown;Target=species:rnd-1_family-693|genus:Unknown 68 399 +
scaffold485|size112172	repeatmasker	match_part	28790	29236	1063	+	.	ID=scaffold485|size112172:hsp:82991:1.3.0.0;Parent=scaffold485|size112172:hit:40924:1.3.0.0;Target=species:rnd-1_family-693|genus:Unknown 68 399 +
scaffold485|size112172	repeatmasker	match	29541	29613	337	+	.	ID=scaffold485|size112172:hit:40925:1.3.0.0;Name=species:rnd-5_family-1248|genus:Unknown;Target=species:rnd-5_family-1248|genus:Unknown 365 437 +
scaffold485|size112172	repeatmasker	match_part	29541	29613	337	+	.	ID=scaffold485|size112172:hsp:82992:1.3.0.0;Parent=scaffold485|size112172:hit:40925:1.3.0.0;Target=species:rnd-5_family-1248|genus:Unknown 365 437 +
scaffold485|size112172	repeatmasker	match	29920	30863	2418	+	.	ID=scaffold485|size112172:hit:40926:1.3.0.0;Name=species:rnd-1_family-438|genus:Unknown;Target=species:rnd-1_family-438|genus:Unknown 1994 2937 +
scaffold485|size112172	repeatmasker	match_part	29920	30863	2418	+	.	ID=scaffold485|size112172:hsp:82993:1.3.0.0;Parent=scaffold485|size112172:hit:40926:1.3.0.0;Target=species:rnd-1_family-438|genus:Unknown 1994 2937 +
scaffold485|size112172	repeatmasker	match	31122	34583	15840	+	.	ID=scaffold485|size112172:hit:40927:1.3.0.0;Name=species:rnd-4_family-545|genus:Unknown;Target=species:rnd-4_family-545|genus:Unknown 5 2176 +
scaffold485|size112172	repeatmasker	match_part	31122	34583	15840	+	.	ID=scaffold485|size112172:hsp:82994:1.3.0.0;Parent=scaffold485|size112172:hit:40927:1.3.0.0;Target=species:rnd-4_family-545|genus:Unknown 5 2176 +
scaffold485|size112172	repeatmasker	match	35791	37984	6239	+	.	ID=scaffold485|size112172:hit:40928:1.3.0.0;Name=species:genome_10_3703|genus:Unspecified;Target=species:genome_10_3703|genus:Unspecified 1 791 +
scaffold485|size112172	repeatmasker	match_part	35791	37984	6239	+	.	ID=scaffold485|size112172:hsp:82995:1.3.0.0;Parent=scaffold485|size112172:hit:40928:1.3.0.0;Target=species:genome_10_3703|genus:Unspecified 1 791 +
scaffold485|size112172	repeatmasker	match	41719	41862	301	+	.	ID=scaffold485|size112172:hit:40929:1.3.0.0;Name=species:rnd-3_family-180|genus:Unknown;Target=species:rnd-3_family-180|genus:Unknown 318 460 +
scaffold485|size112172	repeatmasker	match_part	41719	41862	301	+	.	ID=scaffold485|size112172:hsp:82996:1.3.0.0;Parent=scaffold485|size112172:hit:40929:1.3.0.0;Target=species:rnd-3_family-180|genus:Unknown 318 460 +
scaffold485|size112172	repeatmasker	match	41966	46116	27388	+	.	ID=scaffold485|size112172:hit:40930:1.3.0.0;Name=species:rnd-1_family-441|genus:LTR%252FCopia;Target=species:rnd-1_family-441|genus:LTR%252FCopia 1 3806 +
scaffold485|size112172	repeatmasker	match_part	41966	46116	27388	+	.	ID=scaffold485|size112172:hsp:82997:1.3.0.0;Parent=scaffold485|size112172:hit:40930:1.3.0.0;Target=species:rnd-1_family-441|genus:LTR%25252FCopia 1 3806 +
scaffold485|size112172	repeatmasker	match	46682	46910	1670	+	.	ID=scaffold485|size112172:hit:40931:1.3.0.0;Name=species:rnd-4_family-866|genus:LTR%252FCopia;Target=species:rnd-4_family-866|genus:LTR%252FCopia 4099 4328 +
scaffold485|size112172	repeatmasker	match_part	46682	46910	1670	+	.	ID=scaffold485|size112172:hsp:82998:1.3.0.0;Parent=scaffold485|size112172:hit:40931:1.3.0.0;Target=species:rnd-4_family-866|genus:LTR%25252FCopia 4099 4328 +
scaffold485|size112172	repeatmasker	match	49205	50372	3972	+	.	ID=scaffold485|size112172:hit:40932:1.3.0.0;Name=species:rnd-4_family-866|genus:LTR%252FCopia;Target=species:rnd-4_family-866|genus:LTR%252FCopia 4328 4793 +
scaffold485|size112172	repeatmasker	match_part	49205	50372	3972	+	.	ID=scaffold485|size112172:hsp:82999:1.3.0.0;Parent=scaffold485|size112172:hit:40932:1.3.0.0;Target=species:rnd-4_family-866|genus:LTR%25252FCopia 4328 4793 +
scaffold485|size112172	repeatmasker	match	50542	51121	407	+	.	ID=scaffold485|size112172:hit:40933:1.3.0.0;Name=species:rnd-1_family-207|genus:DNA%252FTcMar-Tc2;Target=species:rnd-1_family-207|genus:DNA%252FTcMar-Tc2 112 404 +
scaffold485|size112172	repeatmasker	match_part	50542	51121	407	+	.	ID=scaffold485|size112172:hsp:83000:1.3.0.0;Parent=scaffold485|size112172:hit:40933:1.3.0.0;Target=species:rnd-1_family-207|genus:DNA%25252FTcMar-Tc2 112 404 +
scaffold485|size112172	repeatrunner	protein_match	52546	52893	158	-	.	ID=scaffold485|size112172:hit:40934:1.3.0.0;Name=gi|7243258|dbj|BAA92694.1|;Target=gi|7243258|dbj|BAA92694.1| 75 191 +
scaffold485|size112172	repeatrunner	match_part	52546	52893	158	-	.	ID=scaffold485|size112172:hsp:83001:1.3.0.0;Parent=scaffold485|size112172:hit:40934:1.3.0.0;Target=gi|7243258|dbj|BAA92694.1| 75 191 +
scaffold485|size112172	repeatmasker	match	53523	53605	256	+	.	ID=scaffold485|size112172:hit:40935:1.3.0.0;Name=species:scaffold17|size542218_%2528dbseq-nr_435%2529_%255B186261%252C192485%255D|genus:Unspecified;Target=species:scaffold17|size542218_%2528dbseq-nr_435%2529_%255B186261%252C192485%255D|genus:Unspecified 3752 3835 +
scaffold485|size112172	repeatmasker	match_part	53523	53605	256	+	.	ID=scaffold485|size112172:hsp:83002:1.3.0.0;Parent=scaffold485|size112172:hit:40935:1.3.0.0;Target=species:scaffold17|size542218_%252528dbseq-nr_435%252529_%25255B186261%25252C192485%25255D|genus:Unspecified 3752 3835 +
scaffold485|size112172	repeatmasker	match	53658	55446	472	+	.	ID=scaffold485|size112172:hit:40936:1.3.0.0;Name=species:rnd-1_family-287|genus:Unknown;Target=species:rnd-1_family-287|genus:Unknown 2 470 +
scaffold485|size112172	repeatmasker	match_part	53658	55446	472	+	.	ID=scaffold485|size112172:hsp:83003:1.3.0.0;Parent=scaffold485|size112172:hit:40936:1.3.0.0;Target=species:rnd-1_family-287|genus:Unknown 2 470 +
scaffold485|size112172	repeatmasker	match	56336	57019	5917	+	.	ID=scaffold485|size112172:hit:40937:1.3.0.0;Name=species:genome_8_10042|genus:Unspecified;Target=species:genome_8_10042|genus:Unspecified 1 680 +
scaffold485|size112172	repeatmasker	match_part	56336	57019	5917	+	.	ID=scaffold485|size112172:hsp:83004:1.3.0.0;Parent=scaffold485|size112172:hit:40937:1.3.0.0;Target=species:genome_8_10042|genus:Unspecified 1 680 +
scaffold485|size112172	repeatmasker	match	57126	57375	2141	+	.	ID=scaffold485|size112172:hit:40938:1.3.0.0;Name=species:genome_7_14113|genus:Unspecified;Target=species:genome_7_14113|genus:Unspecified 1 252 +
scaffold485|size112172	repeatmasker	match_part	57126	57375	2141	+	.	ID=scaffold485|size112172:hsp:83005:1.3.0.0;Parent=scaffold485|size112172:hit:40938:1.3.0.0;Target=species:genome_7_14113|genus:Unspecified 1 252 +
scaffold485|size112172	repeatmasker	match	58026	58458	2312	+	.	ID=scaffold485|size112172:hit:40939:1.3.0.0;Name=species:scaffold21|size630201_%2528dbseq-nr_224%2529_%255B497027%252C503169%255D|genus:Unspecified;Target=species:scaffold21|size630201_%2528dbseq-nr_224%2529_%255B497027%252C503169%255D|genus:Unspecified 67 508 +
scaffold485|size112172	repeatmasker	match_part	58026	58458	2312	+	.	ID=scaffold485|size112172:hsp:83006:1.3.0.0;Parent=scaffold485|size112172:hit:40939:1.3.0.0;Target=species:scaffold21|size630201_%252528dbseq-nr_224%252529_%25255B497027%25252C503169%25255D|genus:Unspecified 67 508 +
scaffold485|size112172	repeatmasker	match	58648	59241	413	+	.	ID=scaffold485|size112172:hit:40940:1.3.0.0;Name=species:scaffold208|size262725_%2528dbseq-nr_431%2529_%255B103277%252C109396%255D|genus:Unspecified;Target=species:scaffold208|size262725_%2528dbseq-nr_431%2529_%255B103277%252C109396%255D|genus:Unspecified 4843 5433 +
scaffold485|size112172	repeatmasker	match_part	58648	59241	413	+	.	ID=scaffold485|size112172:hsp:83007:1.3.0.0;Parent=scaffold485|size112172:hit:40940:1.3.0.0;Target=species:scaffold208|size262725_%252528dbseq-nr_431%252529_%25255B103277%25252C109396%25255D|genus:Unspecified 4843 5433 +
scaffold485|size112172	repeatrunner	protein_match	60003	60421	154	-	.	ID=scaffold485|size112172:hit:40941:1.3.0.0;Name=gi|15235791|ref|NP_192509.1|;Target=gi|15235791|ref|NP_192509.1| 590 691 +
scaffold485|size112172	repeatrunner	match_part	60003	60421	154	-	.	ID=scaffold485|size112172:hsp:83008:1.3.0.0;Parent=scaffold485|size112172:hit:40941:1.3.0.0;Target=gi|15235791|ref|NP_192509.1| 590 691 +
scaffold485|size112172	repeatrunner	protein_match	60499	60897	133	-	.	ID=scaffold485|size112172:hit:40942:1.3.0.0;Name=gi|15235791|ref|NP_192509.1|;Target=gi|15235791|ref|NP_192509.1| 493 598 +
scaffold485|size112172	repeatrunner	match_part	60499	60897	133	-	.	ID=scaffold485|size112172:hsp:83009:1.3.0.0;Parent=scaffold485|size112172:hit:40942:1.3.0.0;Target=gi|15235791|ref|NP_192509.1| 493 598 +
scaffold485|size112172	repeatmasker	match	60949	61111	246	+	.	ID=scaffold485|size112172:hit:40943:1.3.0.0;Name=species:scaffold226|size248449_%2528dbseq-nr_558%2529_%255B94722%252C100627%255D|genus:Unspecified;Target=species:scaffold226|size248449_%2528dbseq-nr_558%2529_%255B94722%252C100627%255D|genus:Unspecified 2673 2839 +
scaffold485|size112172	repeatmasker	match_part	60949	61111	246	+	.	ID=scaffold485|size112172:hsp:83010:1.3.0.0;Parent=scaffold485|size112172:hit:40943:1.3.0.0;Target=species:scaffold226|size248449_%252528dbseq-nr_558%252529_%25255B94722%25252C100627%25255D|genus:Unspecified 2673 2839 +
scaffold485|size112172	repeatmasker	match	61554	61985	722	+	.	ID=scaffold485|size112172:hit:40944:1.3.0.0;Name=species:scaffold80|size783030_%2528dbseq-nr_43%2529_%255B553675%252C559585%255D|genus:Unspecified;Target=species:scaffold80|size783030_%2528dbseq-nr_43%2529_%255B553675%252C559585%255D|genus:Unspecified 2053 2416 +
scaffold485|size112172	repeatmasker	match_part	61554	61985	722	+	.	ID=scaffold485|size112172:hsp:83011:1.3.0.0;Parent=scaffold485|size112172:hit:40944:1.3.0.0;Target=species:scaffold80|size783030_%252528dbseq-nr_43%252529_%25255B553675%25252C559585%25255D|genus:Unspecified 2053 2416 +
scaffold485|size112172	repeatmasker	match	63873	64374	2293	+	.	ID=scaffold485|size112172:hit:40945:1.3.0.0;Name=species:scaffold14|size2522936_%2528dbseq-nr_238%2529_%255B1907887%252C1914023%255D|genus:Unspecified;Target=species:scaffold14|size2522936_%2528dbseq-nr_238%2529_%255B1907887%252C1914023%255D|genus:Unspecified 5519 6096 +
scaffold485|size112172	repeatmasker	match_part	63873	64374	2293	+	.	ID=scaffold485|size112172:hsp:83012:1.3.0.0;Parent=scaffold485|size112172:hit:40945:1.3.0.0;Target=species:scaffold14|size2522936_%252528dbseq-nr_238%252529_%25255B1907887%25252C1914023%25255D|genus:Unspecified 5519 6096 +
scaffold485|size112172	repeatmasker	match	64923	65255	711	+	.	ID=scaffold485|size112172:hit:40946:1.3.0.0;Name=species:rnd-5_family-2141|genus:Unknown;Target=species:rnd-5_family-2141|genus:Unknown 2607 2792 +
scaffold485|size112172	repeatmasker	match_part	64923	65255	711	+	.	ID=scaffold485|size112172:hsp:83013:1.3.0.0;Parent=scaffold485|size112172:hit:40946:1.3.0.0;Target=species:rnd-5_family-2141|genus:Unknown 2607 2792 +
scaffold485|size112172	repeatmasker	match	66834	67021	781	+	.	ID=scaffold485|size112172:hit:40947:1.3.0.0;Name=species:rnd-5_family-2141|genus:Unknown;Target=species:rnd-5_family-2141|genus:Unknown 114 299 +
scaffold485|size112172	repeatmasker	match_part	66834	67021	781	+	.	ID=scaffold485|size112172:hsp:83014:1.3.0.0;Parent=scaffold485|size112172:hit:40947:1.3.0.0;Target=species:rnd-5_family-2141|genus:Unknown 114 299 +
scaffold485|size112172	repeatmasker	match	67097	67978	2666	+	.	ID=scaffold485|size112172:hit:40948:1.3.0.0;Name=species:rnd-5_family-2141|genus:Unknown;Target=species:rnd-5_family-2141|genus:Unknown 300 918 +
scaffold485|size112172	repeatmasker	match_part	67097	67978	2666	+	.	ID=scaffold485|size112172:hsp:83015:1.3.0.0;Parent=scaffold485|size112172:hit:40948:1.3.0.0;Target=species:rnd-5_family-2141|genus:Unknown 300 918 +
scaffold485|size112172	repeatmasker	match	68086	74196	55371	+	.	ID=scaffold485|size112172:hit:40949:1.3.0.0;Name=species:scaffold4|size935939_%2528dbseq-nr_390%2529_%255B911251%252C917351%255D|genus:Unspecified;Target=species:scaffold4|size935939_%2528dbseq-nr_390%2529_%255B911251%252C917351%255D|genus:Unspecified 1 6101 +
scaffold485|size112172	repeatmasker	match_part	68086	74196	55371	+	.	ID=scaffold485|size112172:hsp:83016:1.3.0.0;Parent=scaffold485|size112172:hit:40949:1.3.0.0;Target=species:scaffold4|size935939_%252528dbseq-nr_390%252529_%25255B911251%25252C917351%25255D|genus:Unspecified 1 6101 +
scaffold485|size112172	repeatmasker	match	74293	75635	1476	+	.	ID=scaffold485|size112172:hit:40950:1.3.0.0;Name=species:rnd-5_family-2141|genus:Unknown;Target=species:rnd-5_family-2141|genus:Unknown 1493 2141 +
scaffold485|size112172	repeatmasker	match_part	74293	75635	1476	+	.	ID=scaffold485|size112172:hsp:83017:1.3.0.0;Parent=scaffold485|size112172:hit:40950:1.3.0.0;Target=species:rnd-5_family-2141|genus:Unknown 1493 2141 +
scaffold485|size112172	repeatmasker	match	75684	75911	1173	+	.	ID=scaffold485|size112172:hit:40951:1.3.0.0;Name=species:genome_1_8676|genus:Unspecified;Target=species:genome_1_8676|genus:Unspecified 1 235 +
scaffold485|size112172	repeatmasker	match_part	75684	75911	1173	+	.	ID=scaffold485|size112172:hsp:83018:1.3.0.0;Parent=scaffold485|size112172:hit:40951:1.3.0.0;Target=species:genome_1_8676|genus:Unspecified 1 235 +
scaffold485|size112172	repeatmasker	match	76126	76573	426	+	.	ID=scaffold485|size112172:hit:40952:1.3.0.0;Name=species:genome_5_10029|genus:Unspecified;Target=species:genome_5_10029|genus:Unspecified 1 453 +
scaffold485|size112172	repeatmasker	match_part	76126	76573	426	+	.	ID=scaffold485|size112172:hsp:83019:1.3.0.0;Parent=scaffold485|size112172:hit:40952:1.3.0.0;Target=species:genome_5_10029|genus:Unspecified 1 453 +
scaffold485|size112172	repeatmasker	match	77911	78115	671	+	.	ID=scaffold485|size112172:hit:40953:1.3.0.0;Name=species:rnd-1_family-369|genus:Unknown;Target=species:rnd-1_family-369|genus:Unknown 471 682 +
scaffold485|size112172	repeatmasker	match_part	77911	78115	671	+	.	ID=scaffold485|size112172:hsp:83020:1.3.0.0;Parent=scaffold485|size112172:hit:40953:1.3.0.0;Target=species:rnd-1_family-369|genus:Unknown 471 682 +
scaffold485|size112172	repeatmasker	match	78188	78602	616	+	.	ID=scaffold485|size112172:hit:40954:1.3.0.0;Name=species:rnd-4_family-2565|genus:Unknown;Target=species:rnd-4_family-2565|genus:Unknown 9 192 +
scaffold485|size112172	repeatmasker	match_part	78188	78602	616	+	.	ID=scaffold485|size112172:hsp:83021:1.3.0.0;Parent=scaffold485|size112172:hit:40954:1.3.0.0;Target=species:rnd-4_family-2565|genus:Unknown 9 192 +
scaffold485|size112172	repeatmasker	match	79386	79926	3220	+	.	ID=scaffold485|size112172:hit:40955:1.3.0.0;Name=species:genome_11_17989|genus:Unspecified;Target=species:genome_11_17989|genus:Unspecified 1 519 +
scaffold485|size112172	repeatmasker	match_part	79386	79926	3220	+	.	ID=scaffold485|size112172:hsp:83022:1.3.0.0;Parent=scaffold485|size112172:hit:40955:1.3.0.0;Target=species:genome_11_17989|genus:Unspecified 1 519 +
scaffold485|size112172	repeatmasker	match	96320	96419	262	+	.	ID=scaffold485|size112172:hit:40956:1.3.0.0;Name=species:rnd-1_family-962|genus:Unknown;Target=species:rnd-1_family-962|genus:Unknown 6 101 +
scaffold485|size112172	repeatmasker	match_part	96320	96419	262	+	.	ID=scaffold485|size112172:hsp:83023:1.3.0.0;Parent=scaffold485|size112172:hit:40956:1.3.0.0;Target=species:rnd-1_family-962|genus:Unknown 6 101 +
scaffold485|size112172	repeatmasker	match	97876	98281	933	+	.	ID=scaffold485|size112172:hit:40957:1.3.0.0;Name=species:rnd-1_family-411|genus:Unknown;Target=species:rnd-1_family-411|genus:Unknown 349 789 +
scaffold485|size112172	repeatmasker	match_part	97876	98281	933	+	.	ID=scaffold485|size112172:hsp:83024:1.3.0.0;Parent=scaffold485|size112172:hit:40957:1.3.0.0;Target=species:rnd-1_family-411|genus:Unknown 349 789 +
scaffold485|size112172	repeatmasker	match	98324	98966	748	+	.	ID=scaffold485|size112172:hit:40958:1.3.0.0;Name=species:rnd-1_family-347|genus:Unknown;Target=species:rnd-1_family-347|genus:Unknown 170 417 +
scaffold485|size112172	repeatmasker	match_part	98324	98966	748	+	.	ID=scaffold485|size112172:hsp:83025:1.3.0.0;Parent=scaffold485|size112172:hit:40958:1.3.0.0;Target=species:rnd-1_family-347|genus:Unknown 170 417 +
scaffold485|size112172	repeatmasker	match	99171	99704	756	+	.	ID=scaffold485|size112172:hit:40959:1.3.0.0;Name=species:rnd-5_family-194|genus:LTR%252FCopia;Target=species:rnd-5_family-194|genus:LTR%252FCopia 335 878 +
scaffold485|size112172	repeatmasker	match_part	99171	99704	756	+	.	ID=scaffold485|size112172:hsp:83026:1.3.0.0;Parent=scaffold485|size112172:hit:40959:1.3.0.0;Target=species:rnd-5_family-194|genus:LTR%25252FCopia 335 878 +
scaffold485|size112172	repeatmasker	match	100018	100211	455	+	.	ID=scaffold485|size112172:hit:40960:1.3.0.0;Name=species:rnd-1_family-1356|genus:Unknown;Target=species:rnd-1_family-1356|genus:Unknown 96 297 +
scaffold485|size112172	repeatmasker	match_part	100018	100211	455	+	.	ID=scaffold485|size112172:hsp:83027:1.3.0.0;Parent=scaffold485|size112172:hit:40960:1.3.0.0;Target=species:rnd-1_family-1356|genus:Unknown 96 297 +
scaffold485|size112172	repeatmasker	match	100425	100906	3635	+	.	ID=scaffold485|size112172:hit:40961:1.3.0.0;Name=species:genome_2_13625|genus:Unspecified;Target=species:genome_2_13625|genus:Unspecified 1 505 +
scaffold485|size112172	repeatmasker	match_part	100425	100906	3635	+	.	ID=scaffold485|size112172:hsp:83028:1.3.0.0;Parent=scaffold485|size112172:hit:40961:1.3.0.0;Target=species:genome_2_13625|genus:Unspecified 1 505 +
scaffold485|size112172	repeatmasker	match	101427	101661	311	+	.	ID=scaffold485|size112172:hit:40962:1.3.0.0;Name=species:genome_9_1663|genus:Unspecified;Target=species:genome_9_1663|genus:Unspecified 111 354 +
scaffold485|size112172	repeatmasker	match_part	101427	101661	311	+	.	ID=scaffold485|size112172:hsp:83029:1.3.0.0;Parent=scaffold485|size112172:hit:40962:1.3.0.0;Target=species:genome_9_1663|genus:Unspecified 111 354 +
scaffold485|size112172	repeatmasker	match	102502	102720	452	+	.	ID=scaffold485|size112172:hit:40963:1.3.0.0;Name=species:genome_12_19122|genus:Unspecified;Target=species:genome_12_19122|genus:Unspecified 17 269 +
scaffold485|size112172	repeatmasker	match_part	102502	102720	452	+	.	ID=scaffold485|size112172:hsp:83030:1.3.0.0;Parent=scaffold485|size112172:hit:40963:1.3.0.0;Target=species:genome_12_19122|genus:Unspecified 17 269 +
scaffold485|size112172	repeatmasker	match	102912	103055	312	+	.	ID=scaffold485|size112172:hit:40964:1.3.0.0;Name=species:rnd-5_family-1552|genus:Unknown;Target=species:rnd-5_family-1552|genus:Unknown 7 153 +
scaffold485|size112172	repeatmasker	match_part	102912	103055	312	+	.	ID=scaffold485|size112172:hsp:83031:1.3.0.0;Parent=scaffold485|size112172:hit:40964:1.3.0.0;Target=species:rnd-5_family-1552|genus:Unknown 7 153 +
scaffold485|size112172	repeatmasker	match	103890	104070	372	+	.	ID=scaffold485|size112172:hit:40965:1.3.0.0;Name=species:rnd-1_family-811|genus:Unknown;Target=species:rnd-1_family-811|genus:Unknown 13 194 +
scaffold485|size112172	repeatmasker	match_part	103890	104070	372	+	.	ID=scaffold485|size112172:hsp:83032:1.3.0.0;Parent=scaffold485|size112172:hit:40965:1.3.0.0;Target=species:rnd-1_family-811|genus:Unknown 13 194 +
scaffold485|size112172	repeatmasker	match	109816	109896	520	+	.	ID=scaffold485|size112172:hit:40966:1.3.0.0;Name=species:genome_2_3381|genus:Unspecified;Target=species:genome_2_3381|genus:Unspecified 412 492 +
scaffold485|size112172	repeatmasker	match_part	109816	109896	520	+	.	ID=scaffold485|size112172:hsp:83033:1.3.0.0;Parent=scaffold485|size112172:hit:40966:1.3.0.0;Target=species:genome_2_3381|genus:Unspecified 412 492 +
scaffold485|size112172	repeatmasker	match	110224	110839	5794	+	.	ID=scaffold485|size112172:hit:40967:1.3.0.0;Name=species:rnd-2_family-88|genus:Unknown;Target=species:rnd-2_family-88|genus:Unknown 374 921 +
scaffold485|size112172	repeatmasker	match_part	110224	110839	5794	+	.	ID=scaffold485|size112172:hsp:83034:1.3.0.0;Parent=scaffold485|size112172:hit:40967:1.3.0.0;Target=species:rnd-2_family-88|genus:Unknown 374 921 +
scaffold485|size112172	repeatmasker	match	110897	111383	5794	+	.	ID=scaffold485|size112172:hit:40968:1.3.0.0;Name=species:rnd-2_family-88|genus:Unknown;Target=species:rnd-2_family-88|genus:Unknown 1 484 +
scaffold485|size112172	repeatmasker	match_part	110897	111383	5794	+	.	ID=scaffold485|size112172:hsp:83035:1.3.0.0;Parent=scaffold485|size112172:hit:40968:1.3.0.0;Target=species:rnd-2_family-88|genus:Unknown 1 484 +
###
scaffold485|size112172	blastx	protein_match	3536	4098	479	-	.	ID=scaffold485|size112172:hit:40969:3.12.0.0;Name=jgi|Thaps3|3951|fgenesh1_pg.C_chr_3000885;score=479
scaffold485|size112172	blastx	match_part	4000	4098	94	-	.	ID=scaffold485|size112172:hsp:83036:3.12.0.0;Parent=scaffold485|size112172:hit:40969:3.12.0.0;Target=jgi|Thaps3|3951|fgenesh1_pg.C_chr_3000885 113 145 +;Gap=M99
scaffold485|size112172	blastx	match_part	3536	3979	479	-	.	ID=scaffold485|size112172:hsp:83037:3.12.0.0;Parent=scaffold485|size112172:hit:40969:3.12.0.0;Target=jgi|Thaps3|3951|fgenesh1_pg.C_chr_3000885 145 286 +;Gap=M444
scaffold485|size112172	blastx	protein_match	3521	4101	382	-	.	ID=scaffold485|size112172:hit:40970:3.12.0.0;Name=jgi|Fracy1|247853|fgenesh2_pg.21_%2523_299;score=382
scaffold485|size112172	blastx	match_part	4006	4101	70	-	.	ID=scaffold485|size112172:hsp:83038:3.12.0.0;Parent=scaffold485|size112172:hit:40970:3.12.0.0;Target=jgi|Fracy1|247853|fgenesh2_pg.21_%252523_299 64 95 +;Gap=M96
scaffold485|size112172	blastx	match_part	3521	3910	382	-	.	ID=scaffold485|size112172:hsp:83039:3.12.0.0;Parent=scaffold485|size112172:hit:40970:3.12.0.0;Target=jgi|Fracy1|247853|fgenesh2_pg.21_%252523_299 114 245 +;Gap=M390
scaffold485|size112172	blastx	protein_match	3521	4101	382	-	.	ID=scaffold485|size112172:hit:40971:3.12.0.0;Name=jgi|Fracy1|247853|fgenesh2_pg.21_%2523_299;score=382
scaffold485|size112172	blastx	match_part	4006	4101	70	-	.	ID=scaffold485|size112172:hsp:83040:3.12.0.0;Parent=scaffold485|size112172:hit:40971:3.12.0.0;Target=jgi|Fracy1|247853|fgenesh2_pg.21_%252523_299 64 95 +;Gap=M96
scaffold485|size112172	blastx	match_part	3521	3910	382	-	.	ID=scaffold485|size112172:hsp:83041:3.12.0.0;Parent=scaffold485|size112172:hit:40971:3.12.0.0;Target=jgi|Fracy1|247853|fgenesh2_pg.21_%252523_299 114 245 +;Gap=M390
scaffold485|size112172	blastx	protein_match	3536	4200	419	-	.	ID=scaffold485|size112172:hit:40972:3.12.0.0;Name=jgi|Thaoce1|74278|rna29596;score=419
scaffold485|size112172	blastx	match_part	3997	4200	73	-	.	ID=scaffold485|size112172:hsp:83042:3.12.0.0;Parent=scaffold485|size112172:hit:40972:3.12.0.0;Target=jgi|Thaoce1|74278|rna29596 28 110 +;Gap=M204
scaffold485|size112172	blastx	match_part	3536	4000	419	-	.	ID=scaffold485|size112172:hsp:83043:3.12.0.0;Parent=scaffold485|size112172:hit:40972:3.12.0.0;Target=jgi|Thaoce1|74278|rna29596 102 250 +;Gap=M465
scaffold485|size112172	blastx	protein_match	3521	4101	382	-	.	ID=scaffold485|size112172:hit:40973:3.12.0.0;Name=jgi|Fracy1|247853|fgenesh2_pg.21_%2523_299;score=382
scaffold485|size112172	blastx	match_part	4006	4101	70	-	.	ID=scaffold485|size112172:hsp:83044:3.12.0.0;Parent=scaffold485|size112172:hit:40973:3.12.0.0;Target=jgi|Fracy1|247853|fgenesh2_pg.21_%252523_299 64 95 +;Gap=M96
scaffold485|size112172	blastx	match_part	3521	3910	382	-	.	ID=scaffold485|size112172:hsp:83045:3.12.0.0;Parent=scaffold485|size112172:hit:40973:3.12.0.0;Target=jgi|Fracy1|247853|fgenesh2_pg.21_%252523_299 114 245 +;Gap=M390
scaffold485|size112172	blastx	protein_match	6670	7018	117	+	.	ID=scaffold485|size112172:hit:40974:3.12.0.0;Name=jgi|Thaps3|35245|e_gw1.7.493.1;score=117
scaffold485|size112172	blastx	match_part	6670	6765	117	+	.	ID=scaffold485|size112172:hsp:83046:3.12.0.0;Parent=scaffold485|size112172:hit:40974:3.12.0.0;Target=jgi|Thaps3|35245|e_gw1.7.493.1 24 57 +;Gap=M96
scaffold485|size112172	blastx	match_part	6695	7018	237	+	.	ID=scaffold485|size112172:hsp:83047:3.12.0.0;Parent=scaffold485|size112172:hit:40974:3.12.0.0;Target=jgi|Thaps3|35245|e_gw1.7.493.1 40 133 +;Gap=M324
scaffold485|size112172	blastx	protein_match	6695	7018	241	+	.	ID=scaffold485|size112172:hit:40975:3.12.0.0;Name=jgi|Thaps3|29950|estExt_Genewise1.C_chr_140052;score=241
scaffold485|size112172	blastx	match_part	6695	7018	241	+	.	ID=scaffold485|size112172:hsp:83048:3.12.0.0;Parent=scaffold485|size112172:hit:40975:3.12.0.0;Target=jgi|Thaps3|29950|estExt_Genewise1.C_chr_140052 40 133 +;Gap=M324
scaffold485|size112172	blastx	protein_match	6670	7018	117	+	.	ID=scaffold485|size112172:hit:40976:3.12.0.0;Name=jgi|Fracy1|193629|e_gw1.19.425.1;score=117
scaffold485|size112172	blastx	match_part	6670	6765	117	+	.	ID=scaffold485|size112172:hsp:83049:3.12.0.0;Parent=scaffold485|size112172:hit:40976:3.12.0.0;Target=jgi|Fracy1|193629|e_gw1.19.425.1 18 51 +;Gap=M96
scaffold485|size112172	blastx	match_part	6695	7018	240	+	.	ID=scaffold485|size112172:hsp:83050:3.12.0.0;Parent=scaffold485|size112172:hit:40976:3.12.0.0;Target=jgi|Fracy1|193629|e_gw1.19.425.1 34 127 +;Gap=M324
scaffold485|size112172	blastx	protein_match	6695	7018	223	+	.	ID=scaffold485|size112172:hit:40977:3.12.0.0;Name=jgi|Thaoce1|85013|rna15692;score=223
scaffold485|size112172	blastx	match_part	6695	7018	223	+	.	ID=scaffold485|size112172:hsp:83051:3.12.0.0;Parent=scaffold485|size112172:hit:40977:3.12.0.0;Target=jgi|Thaoce1|85013|rna15692 41 136 +;Gap=M324
scaffold485|size112172	blastx	protein_match	6770	7018	188	+	.	ID=scaffold485|size112172:hit:40978:3.12.0.0;Name=jgi|Thaoce1|98983|rna6913;score=188
scaffold485|size112172	blastx	match_part	6770	7018	188	+	.	ID=scaffold485|size112172:hsp:83052:3.12.0.0;Parent=scaffold485|size112172:hit:40978:3.12.0.0;Target=jgi|Thaoce1|98983|rna6913 69 144 +;Gap=M249
scaffold485|size112172	blastx	protein_match	6670	7018	117	+	.	ID=scaffold485|size112172:hit:40979:3.12.0.0;Name=jgi|Phatr2|50872|estExt_fgenesh1_pm.C_chr_60028;score=117
scaffold485|size112172	blastx	match_part	6670	6765	117	+	.	ID=scaffold485|size112172:hsp:83053:3.12.0.0;Parent=scaffold485|size112172:hit:40979:3.12.0.0;Target=jgi|Phatr2|50872|estExt_fgenesh1_pm.C_chr_60028 24 57 +;Gap=M96
scaffold485|size112172	blastx	match_part	6695	7018	237	+	.	ID=scaffold485|size112172:hsp:83054:3.12.0.0;Parent=scaffold485|size112172:hit:40979:3.12.0.0;Target=jgi|Phatr2|50872|estExt_fgenesh1_pm.C_chr_60028 40 133 +;Gap=M324
scaffold485|size112172	blastx	protein_match	6670	7018	117	+	.	ID=scaffold485|size112172:hit:40980:3.12.0.0;Name=jgi|Fracy1|180255|e_gw1.2.1154.1;score=117
scaffold485|size112172	blastx	match_part	6670	6765	117	+	.	ID=scaffold485|size112172:hsp:83055:3.12.0.0;Parent=scaffold485|size112172:hit:40980:3.12.0.0;Target=jgi|Fracy1|180255|e_gw1.2.1154.1 24 57 +;Gap=M96
scaffold485|size112172	blastx	match_part	6695	7018	237	+	.	ID=scaffold485|size112172:hsp:83056:3.12.0.0;Parent=scaffold485|size112172:hit:40980:3.12.0.0;Target=jgi|Fracy1|180255|e_gw1.2.1154.1 40 133 +;Gap=M324
scaffold485|size112172	blastx	protein_match	6670	7018	117	+	.	ID=scaffold485|size112172:hit:40981:3.12.0.0;Name=jgi|Fracy1|180255|e_gw1.2.1154.1;score=117
scaffold485|size112172	blastx	match_part	6670	6765	117	+	.	ID=scaffold485|size112172:hsp:83057:3.12.0.0;Parent=scaffold485|size112172:hit:40981:3.12.0.0;Target=jgi|Fracy1|180255|e_gw1.2.1154.1 24 57 +;Gap=M96
scaffold485|size112172	blastx	match_part	6695	7018	237	+	.	ID=scaffold485|size112172:hsp:83058:3.12.0.0;Parent=scaffold485|size112172:hit:40981:3.12.0.0;Target=jgi|Fracy1|180255|e_gw1.2.1154.1 40 133 +;Gap=M324
scaffold485|size112172	blastx	protein_match	6670	7018	116	+	.	ID=scaffold485|size112172:hit:40982:3.12.0.0;Name=jgi|Thaoce1|79894|rna17584;score=116
scaffold485|size112172	blastx	match_part	6670	6765	116	+	.	ID=scaffold485|size112172:hsp:83059:3.12.0.0;Parent=scaffold485|size112172:hit:40982:3.12.0.0;Target=jgi|Thaoce1|79894|rna17584 55 88 +;Gap=M96
scaffold485|size112172	blastx	match_part	6695	7018	237	+	.	ID=scaffold485|size112172:hsp:83060:3.12.0.0;Parent=scaffold485|size112172:hit:40982:3.12.0.0;Target=jgi|Thaoce1|79894|rna17584 71 164 +;Gap=M324
scaffold485|size112172	blastx	protein_match	6872	7018	172	+	.	ID=scaffold485|size112172:hit:40983:3.12.0.0;Name=jgi|Thaoce1|77504|rna5696;score=172
scaffold485|size112172	blastx	match_part	6872	7018	172	+	.	ID=scaffold485|size112172:hsp:83061:3.12.0.0;Parent=scaffold485|size112172:hit:40983:3.12.0.0;Target=jgi|Thaoce1|77504|rna5696 3 51 +;Gap=M147
scaffold485|size112172	blastx	protein_match	6670	7018	117	+	.	ID=scaffold485|size112172:hit:40984:3.12.0.0;Name=jgi|Fracy1|193629|e_gw1.19.425.1;score=117
scaffold485|size112172	blastx	match_part	6670	6765	117	+	.	ID=scaffold485|size112172:hsp:83062:3.12.0.0;Parent=scaffold485|size112172:hit:40984:3.12.0.0;Target=jgi|Fracy1|193629|e_gw1.19.425.1 18 51 +;Gap=M96
scaffold485|size112172	blastx	match_part	6695	7018	240	+	.	ID=scaffold485|size112172:hsp:83063:3.12.0.0;Parent=scaffold485|size112172:hit:40984:3.12.0.0;Target=jgi|Fracy1|193629|e_gw1.19.425.1 34 127 +;Gap=M324
scaffold485|size112172	blastx	protein_match	6670	7018	117	+	.	ID=scaffold485|size112172:hit:40985:3.12.0.0;Name=jgi|Thaoce1|99046|rna23343;score=117
scaffold485|size112172	blastx	match_part	6670	6765	117	+	.	ID=scaffold485|size112172:hsp:83064:3.12.0.0;Parent=scaffold485|size112172:hit:40985:3.12.0.0;Target=jgi|Thaoce1|99046|rna23343 97 130 +;Gap=M96
scaffold485|size112172	blastx	match_part	6695	7018	236	+	.	ID=scaffold485|size112172:hsp:83065:3.12.0.0;Parent=scaffold485|size112172:hit:40985:3.12.0.0;Target=jgi|Thaoce1|99046|rna23343 113 206 +;Gap=M324
scaffold485|size112172	blastx	protein_match	6670	7018	117	+	.	ID=scaffold485|size112172:hit:40986:3.12.0.0;Name=jgi|Thaps3|36811|e_gw1.12.208.1;score=117
scaffold485|size112172	blastx	match_part	6670	6765	117	+	.	ID=scaffold485|size112172:hsp:83066:3.12.0.0;Parent=scaffold485|size112172:hit:40986:3.12.0.0;Target=jgi|Thaps3|36811|e_gw1.12.208.1 24 57 +;Gap=M96
scaffold485|size112172	blastx	match_part	6695	7018	237	+	.	ID=scaffold485|size112172:hsp:83067:3.12.0.0;Parent=scaffold485|size112172:hit:40986:3.12.0.0;Target=jgi|Thaps3|36811|e_gw1.12.208.1 40 133 +;Gap=M324
scaffold485|size112172	blastx	protein_match	6670	7018	117	+	.	ID=scaffold485|size112172:hit:40987:3.12.0.0;Name=jgi|Thaps3|3183|fgenesh1_pg.C_chr_3000117;score=117
scaffold485|size112172	blastx	match_part	6670	6765	117	+	.	ID=scaffold485|size112172:hsp:83068:3.12.0.0;Parent=scaffold485|size112172:hit:40987:3.12.0.0;Target=jgi|Thaps3|3183|fgenesh1_pg.C_chr_3000117 24 57 +;Gap=M96
scaffold485|size112172	blastx	match_part	6695	7018	237	+	.	ID=scaffold485|size112172:hsp:83069:3.12.0.0;Parent=scaffold485|size112172:hit:40987:3.12.0.0;Target=jgi|Thaps3|3183|fgenesh1_pg.C_chr_3000117 40 133 +;Gap=M324
scaffold485|size112172	blastx	protein_match	6670	7018	117	+	.	ID=scaffold485|size112172:hit:40988:3.12.0.0;Name=jgi|Fracy1|191802|e_gw1.13.282.1;score=117
scaffold485|size112172	blastx	match_part	6670	6765	117	+	.	ID=scaffold485|size112172:hsp:83070:3.12.0.0;Parent=scaffold485|size112172:hit:40988:3.12.0.0;Target=jgi|Fracy1|191802|e_gw1.13.282.1 24 57 +;Gap=M96
scaffold485|size112172	blastx	match_part	6695	7018	237	+	.	ID=scaffold485|size112172:hsp:83071:3.12.0.0;Parent=scaffold485|size112172:hit:40988:3.12.0.0;Target=jgi|Fracy1|191802|e_gw1.13.282.1 40 133 +;Gap=M324
scaffold485|size112172	blastx	protein_match	6670	7018	117	+	.	ID=scaffold485|size112172:hit:40989:3.12.0.0;Name=jgi|Fracy1|179014|e_gw1.1.2140.1;score=117
scaffold485|size112172	blastx	match_part	6670	6765	117	+	.	ID=scaffold485|size112172:hsp:83072:3.12.0.0;Parent=scaffold485|size112172:hit:40989:3.12.0.0;Target=jgi|Fracy1|179014|e_gw1.1.2140.1 24 57 +;Gap=M96
scaffold485|size112172	blastx	match_part	6695	7018	237	+	.	ID=scaffold485|size112172:hsp:83073:3.12.0.0;Parent=scaffold485|size112172:hit:40989:3.12.0.0;Target=jgi|Fracy1|179014|e_gw1.1.2140.1 40 133 +;Gap=M324
scaffold485|size112172	blastx	protein_match	6670	7018	117	+	.	ID=scaffold485|size112172:hit:40990:3.12.0.0;Name=jgi|Fracy1|191802|e_gw1.13.282.1;score=117
scaffold485|size112172	blastx	match_part	6670	6765	117	+	.	ID=scaffold485|size112172:hsp:83074:3.12.0.0;Parent=scaffold485|size112172:hit:40990:3.12.0.0;Target=jgi|Fracy1|191802|e_gw1.13.282.1 24 57 +;Gap=M96
scaffold485|size112172	blastx	match_part	6695	7018	237	+	.	ID=scaffold485|size112172:hsp:83075:3.12.0.0;Parent=scaffold485|size112172:hit:40990:3.12.0.0;Target=jgi|Fracy1|191802|e_gw1.13.282.1 40 133 +;Gap=M324
scaffold485|size112172	blastx	protein_match	6670	7018	117	+	.	ID=scaffold485|size112172:hit:40991:3.12.0.0;Name=jgi|Fracy1|193629|e_gw1.19.425.1;score=117
scaffold485|size112172	blastx	match_part	6670	6765	117	+	.	ID=scaffold485|size112172:hsp:83076:3.12.0.0;Parent=scaffold485|size112172:hit:40991:3.12.0.0;Target=jgi|Fracy1|193629|e_gw1.19.425.1 18 51 +;Gap=M96
scaffold485|size112172	blastx	match_part	6695	7018	240	+	.	ID=scaffold485|size112172:hsp:83077:3.12.0.0;Parent=scaffold485|size112172:hit:40991:3.12.0.0;Target=jgi|Fracy1|193629|e_gw1.19.425.1 34 127 +;Gap=M324
scaffold485|size112172	blastx	protein_match	6670	7018	117	+	.	ID=scaffold485|size112172:hit:40992:3.12.0.0;Name=jgi|Thaps3|586|fgenesh1_pm.C_chr_7000024;score=117
scaffold485|size112172	blastx	match_part	6670	6765	117	+	.	ID=scaffold485|size112172:hsp:83078:3.12.0.0;Parent=scaffold485|size112172:hit:40992:3.12.0.0;Target=jgi|Thaps3|586|fgenesh1_pm.C_chr_7000024 24 57 +;Gap=M96
scaffold485|size112172	blastx	match_part	6695	7018	237	+	.	ID=scaffold485|size112172:hsp:83079:3.12.0.0;Parent=scaffold485|size112172:hit:40992:3.12.0.0;Target=jgi|Thaps3|586|fgenesh1_pm.C_chr_7000024 40 133 +;Gap=M324
scaffold485|size112172	blastx	protein_match	6670	7018	117	+	.	ID=scaffold485|size112172:hit:40993:3.12.0.0;Name=jgi|Phatr2|11841|e_gw1.6.309.1;score=117
scaffold485|size112172	blastx	match_part	6670	6765	117	+	.	ID=scaffold485|size112172:hsp:83080:3.12.0.0;Parent=scaffold485|size112172:hit:40993:3.12.0.0;Target=jgi|Phatr2|11841|e_gw1.6.309.1 24 57 +;Gap=M96
scaffold485|size112172	blastx	match_part	6695	7018	237	+	.	ID=scaffold485|size112172:hsp:83081:3.12.0.0;Parent=scaffold485|size112172:hit:40993:3.12.0.0;Target=jgi|Phatr2|11841|e_gw1.6.309.1 40 133 +;Gap=M324
scaffold485|size112172	blastx	protein_match	6670	7018	117	+	.	ID=scaffold485|size112172:hit:40994:3.12.0.0;Name=jgi|Fracy1|179229|e_gw1.1.2189.1;score=117
scaffold485|size112172	blastx	match_part	6670	6765	117	+	.	ID=scaffold485|size112172:hsp:83082:3.12.0.0;Parent=scaffold485|size112172:hit:40994:3.12.0.0;Target=jgi|Fracy1|179229|e_gw1.1.2189.1 24 57 +;Gap=M96
scaffold485|size112172	blastx	match_part	6695	7018	237	+	.	ID=scaffold485|size112172:hsp:83083:3.12.0.0;Parent=scaffold485|size112172:hit:40994:3.12.0.0;Target=jgi|Fracy1|179229|e_gw1.1.2189.1 40 133 +;Gap=M324
scaffold485|size112172	blastx	protein_match	6695	7018	241	+	.	ID=scaffold485|size112172:hit:40995:3.12.0.0;Name=jgi|Fracy1|220288|fgenesh2_kg.21_%2523_12_%2523_379_1_CCUX_EXTA;score=241
scaffold485|size112172	blastx	match_part	6695	7018	241	+	.	ID=scaffold485|size112172:hsp:83084:3.12.0.0;Parent=scaffold485|size112172:hit:40995:3.12.0.0;Target=jgi|Fracy1|220288|fgenesh2_kg.21_%252523_12_%252523_379_1_CCUX_EXTA 40 133 +;Gap=M324
scaffold485|size112172	blastx	protein_match	6761	7018	216	+	.	ID=scaffold485|size112172:hit:40996:3.12.0.0;Name=jgi|Fracy1|169307|estExt_Genewise1.C_60300;score=216
scaffold485|size112172	blastx	match_part	6761	7018	216	+	.	ID=scaffold485|size112172:hsp:83085:3.12.0.0;Parent=scaffold485|size112172:hit:40996:3.12.0.0;Target=jgi|Fracy1|169307|estExt_Genewise1.C_60300 15 93 +;Gap=M258
scaffold485|size112172	blastx	protein_match	6670	7018	117	+	.	ID=scaffold485|size112172:hit:40997:3.12.0.0;Name=jgi|Fracy1|180255|e_gw1.2.1154.1;score=117
scaffold485|size112172	blastx	match_part	6670	6765	117	+	.	ID=scaffold485|size112172:hsp:83086:3.12.0.0;Parent=scaffold485|size112172:hit:40997:3.12.0.0;Target=jgi|Fracy1|180255|e_gw1.2.1154.1 24 57 +;Gap=M96
scaffold485|size112172	blastx	match_part	6695	7018	237	+	.	ID=scaffold485|size112172:hsp:83087:3.12.0.0;Parent=scaffold485|size112172:hit:40997:3.12.0.0;Target=jgi|Fracy1|180255|e_gw1.2.1154.1 40 133 +;Gap=M324
scaffold485|size112172	blastx	protein_match	6695	7018	241	+	.	ID=scaffold485|size112172:hit:40998:3.12.0.0;Name=jgi|Fracy1|220288|fgenesh2_kg.21_%2523_12_%2523_379_1_CCUX_EXTA;score=241
scaffold485|size112172	blastx	match_part	6695	7018	241	+	.	ID=scaffold485|size112172:hsp:83088:3.12.0.0;Parent=scaffold485|size112172:hit:40998:3.12.0.0;Target=jgi|Fracy1|220288|fgenesh2_kg.21_%252523_12_%252523_379_1_CCUX_EXTA 40 133 +;Gap=M324
scaffold485|size112172	blastx	protein_match	6695	7018	220	+	.	ID=scaffold485|size112172:hit:40999:3.12.0.0;Name=jgi|Thaoce1|94838|rna30297;score=220
scaffold485|size112172	blastx	match_part	6695	7018	220	+	.	ID=scaffold485|size112172:hsp:83089:3.12.0.0;Parent=scaffold485|size112172:hit:40999:3.12.0.0;Target=jgi|Thaoce1|94838|rna30297 67 162 +;Gap=M324
scaffold485|size112172	blastx	protein_match	6761	7018	216	+	.	ID=scaffold485|size112172:hit:41000:3.12.0.0;Name=jgi|Fracy1|169307|estExt_Genewise1.C_60300;score=216
scaffold485|size112172	blastx	match_part	6761	7018	216	+	.	ID=scaffold485|size112172:hsp:83090:3.12.0.0;Parent=scaffold485|size112172:hit:41000:3.12.0.0;Target=jgi|Fracy1|169307|estExt_Genewise1.C_60300 15 93 +;Gap=M258
scaffold485|size112172	blastx	protein_match	6761	7018	210	+	.	ID=scaffold485|size112172:hit:41001:3.12.0.0;Name=jgi|Phatr2|16843|e_gw1.29.103.1;score=210
scaffold485|size112172	blastx	match_part	6761	7018	210	+	.	ID=scaffold485|size112172:hsp:83091:3.12.0.0;Parent=scaffold485|size112172:hit:41001:3.12.0.0;Target=jgi|Phatr2|16843|e_gw1.29.103.1 22 100 +;Gap=M258
scaffold485|size112172	blastx	protein_match	6761	7018	199	+	.	ID=scaffold485|size112172:hit:41002:3.12.0.0;Name=jgi|Thaps3|2084|fgenesh1_pg.C_chr_2000039;score=199
scaffold485|size112172	blastx	match_part	6761	7018	199	+	.	ID=scaffold485|size112172:hsp:83092:3.12.0.0;Parent=scaffold485|size112172:hit:41002:3.12.0.0;Target=jgi|Thaps3|2084|fgenesh1_pg.C_chr_2000039 15 93 +;Gap=M258
scaffold485|size112172	blastx	protein_match	6670	7018	117	+	.	ID=scaffold485|size112172:hit:41003:3.12.0.0;Name=jgi|Thaps3|35404|e_gw1.7.488.1;score=117
scaffold485|size112172	blastx	match_part	6670	6765	117	+	.	ID=scaffold485|size112172:hsp:83093:3.12.0.0;Parent=scaffold485|size112172:hit:41003:3.12.0.0;Target=jgi|Thaps3|35404|e_gw1.7.488.1 24 57 +;Gap=M96
scaffold485|size112172	blastx	match_part	6695	7018	237	+	.	ID=scaffold485|size112172:hsp:83094:3.12.0.0;Parent=scaffold485|size112172:hit:41003:3.12.0.0;Target=jgi|Thaps3|35404|e_gw1.7.488.1 40 133 +;Gap=M324
scaffold485|size112172	blastx	protein_match	6670	7018	117	+	.	ID=scaffold485|size112172:hit:41004:3.12.0.0;Name=jgi|Thaoce1|100981|rna15609;score=117
scaffold485|size112172	blastx	match_part	6670	6765	117	+	.	ID=scaffold485|size112172:hsp:83095:3.12.0.0;Parent=scaffold485|size112172:hit:41004:3.12.0.0;Target=jgi|Thaoce1|100981|rna15609 24 57 +;Gap=M96
scaffold485|size112172	blastx	match_part	6695	7018	237	+	.	ID=scaffold485|size112172:hsp:83096:3.12.0.0;Parent=scaffold485|size112172:hit:41004:3.12.0.0;Target=jgi|Thaoce1|100981|rna15609 40 133 +;Gap=M324
scaffold485|size112172	blastx	protein_match	6670	7018	117	+	.	ID=scaffold485|size112172:hit:41005:3.12.0.0;Name=jgi|Fracy1|179229|e_gw1.1.2189.1;score=117
scaffold485|size112172	blastx	match_part	6670	6765	117	+	.	ID=scaffold485|size112172:hsp:83097:3.12.0.0;Parent=scaffold485|size112172:hit:41005:3.12.0.0;Target=jgi|Fracy1|179229|e_gw1.1.2189.1 24 57 +;Gap=M96
scaffold485|size112172	blastx	match_part	6695	7018	237	+	.	ID=scaffold485|size112172:hsp:83098:3.12.0.0;Parent=scaffold485|size112172:hit:41005:3.12.0.0;Target=jgi|Fracy1|179229|e_gw1.1.2189.1 40 133 +;Gap=M324
scaffold485|size112172	blastx	protein_match	6670	7018	117	+	.	ID=scaffold485|size112172:hit:41006:3.12.0.0;Name=jgi|Fracy1|179014|e_gw1.1.2140.1;score=117
scaffold485|size112172	blastx	match_part	6670	6765	117	+	.	ID=scaffold485|size112172:hsp:83099:3.12.0.0;Parent=scaffold485|size112172:hit:41006:3.12.0.0;Target=jgi|Fracy1|179014|e_gw1.1.2140.1 24 57 +;Gap=M96
scaffold485|size112172	blastx	match_part	6695	7018	237	+	.	ID=scaffold485|size112172:hsp:83100:3.12.0.0;Parent=scaffold485|size112172:hit:41006:3.12.0.0;Target=jgi|Fracy1|179014|e_gw1.1.2140.1 40 133 +;Gap=M324
scaffold485|size112172	blastx	protein_match	6695	7018	241	+	.	ID=scaffold485|size112172:hit:41007:3.12.0.0;Name=jgi|Fracy1|212317|estExt_Genewise1Plus.C_230534;score=241
scaffold485|size112172	blastx	match_part	6695	7018	241	+	.	ID=scaffold485|size112172:hsp:83101:3.12.0.0;Parent=scaffold485|size112172:hit:41007:3.12.0.0;Target=jgi|Fracy1|212317|estExt_Genewise1Plus.C_230534 40 133 +;Gap=M324
scaffold485|size112172	blastx	protein_match	6695	7018	241	+	.	ID=scaffold485|size112172:hit:41008:3.12.0.0;Name=jgi|Fracy1|220288|fgenesh2_kg.21_%2523_12_%2523_379_1_CCUX_EXTA;score=241
scaffold485|size112172	blastx	match_part	6695	7018	241	+	.	ID=scaffold485|size112172:hsp:83102:3.12.0.0;Parent=scaffold485|size112172:hit:41008:3.12.0.0;Target=jgi|Fracy1|220288|fgenesh2_kg.21_%252523_12_%252523_379_1_CCUX_EXTA 40 133 +;Gap=M324
scaffold485|size112172	blastx	protein_match	6695	7018	241	+	.	ID=scaffold485|size112172:hit:41009:3.12.0.0;Name=jgi|Fracy1|212317|estExt_Genewise1Plus.C_230534;score=241
scaffold485|size112172	blastx	match_part	6695	7018	241	+	.	ID=scaffold485|size112172:hsp:83103:3.12.0.0;Parent=scaffold485|size112172:hit:41009:3.12.0.0;Target=jgi|Fracy1|212317|estExt_Genewise1Plus.C_230534 40 133 +;Gap=M324
scaffold485|size112172	blastx	protein_match	6695	7018	220	+	.	ID=scaffold485|size112172:hit:41010:3.12.0.0;Name=jgi|Thaoce1|76619|rna25610;score=220
scaffold485|size112172	blastx	match_part	6695	7018	220	+	.	ID=scaffold485|size112172:hsp:83104:3.12.0.0;Parent=scaffold485|size112172:hit:41010:3.12.0.0;Target=jgi|Thaoce1|76619|rna25610 37 132 +;Gap=M324
scaffold485|size112172	blastx	protein_match	6761	7018	216	+	.	ID=scaffold485|size112172:hit:41011:3.12.0.0;Name=jgi|Fracy1|174718|estExt_Genewise1.C_390001;score=216
scaffold485|size112172	blastx	match_part	6761	7018	216	+	.	ID=scaffold485|size112172:hsp:83105:3.12.0.0;Parent=scaffold485|size112172:hit:41011:3.12.0.0;Target=jgi|Fracy1|174718|estExt_Genewise1.C_390001 15 93 +;Gap=M258
scaffold485|size112172	blastx	protein_match	6761	7018	216	+	.	ID=scaffold485|size112172:hit:41012:3.12.0.0;Name=jgi|Fracy1|169307|estExt_Genewise1.C_60300;score=216
scaffold485|size112172	blastx	match_part	6761	7018	216	+	.	ID=scaffold485|size112172:hsp:83106:3.12.0.0;Parent=scaffold485|size112172:hit:41012:3.12.0.0;Target=jgi|Fracy1|169307|estExt_Genewise1.C_60300 15 93 +;Gap=M258
scaffold485|size112172	blastx	protein_match	6670	7018	117	+	.	ID=scaffold485|size112172:hit:41013:3.12.0.0;Name=jgi|Phatr2|50695|estExt_fgenesh1_pm.C_chr_10060;score=117
scaffold485|size112172	blastx	match_part	6670	6765	117	+	.	ID=scaffold485|size112172:hsp:83107:3.12.0.0;Parent=scaffold485|size112172:hit:41013:3.12.0.0;Target=jgi|Phatr2|50695|estExt_fgenesh1_pm.C_chr_10060 24 57 +;Gap=M96
scaffold485|size112172	blastx	match_part	6695	7018	237	+	.	ID=scaffold485|size112172:hsp:83108:3.12.0.0;Parent=scaffold485|size112172:hit:41013:3.12.0.0;Target=jgi|Phatr2|50695|estExt_fgenesh1_pm.C_chr_10060 40 133 +;Gap=M324
scaffold485|size112172	blastx	protein_match	6670	7018	117	+	.	ID=scaffold485|size112172:hit:41014:3.12.0.0;Name=jgi|Fracy1|203578|e_gw1.93.88.1;score=117
scaffold485|size112172	blastx	match_part	6670	6765	117	+	.	ID=scaffold485|size112172:hsp:83109:3.12.0.0;Parent=scaffold485|size112172:hit:41014:3.12.0.0;Target=jgi|Fracy1|203578|e_gw1.93.88.1 24 57 +;Gap=M96
scaffold485|size112172	blastx	match_part	6695	7018	237	+	.	ID=scaffold485|size112172:hsp:83110:3.12.0.0;Parent=scaffold485|size112172:hit:41014:3.12.0.0;Target=jgi|Fracy1|203578|e_gw1.93.88.1 40 133 +;Gap=M324
scaffold485|size112172	blastx	protein_match	6670	7018	117	+	.	ID=scaffold485|size112172:hit:41015:3.12.0.0;Name=jgi|Thaps3|37432|e_gw1.14.268.1;score=117
scaffold485|size112172	blastx	match_part	6670	6765	117	+	.	ID=scaffold485|size112172:hsp:83111:3.12.0.0;Parent=scaffold485|size112172:hit:41015:3.12.0.0;Target=jgi|Thaps3|37432|e_gw1.14.268.1 24 57 +;Gap=M96
scaffold485|size112172	blastx	match_part	6695	7018	237	+	.	ID=scaffold485|size112172:hsp:83112:3.12.0.0;Parent=scaffold485|size112172:hit:41015:3.12.0.0;Target=jgi|Thaps3|37432|e_gw1.14.268.1 40 133 +;Gap=M324
scaffold485|size112172	blastx	protein_match	6670	7018	117	+	.	ID=scaffold485|size112172:hit:41016:3.12.0.0;Name=jgi|Fracy1|179014|e_gw1.1.2140.1;score=117
scaffold485|size112172	blastx	match_part	6670	6765	117	+	.	ID=scaffold485|size112172:hsp:83113:3.12.0.0;Parent=scaffold485|size112172:hit:41016:3.12.0.0;Target=jgi|Fracy1|179014|e_gw1.1.2140.1 24 57 +;Gap=M96
scaffold485|size112172	blastx	match_part	6695	7018	237	+	.	ID=scaffold485|size112172:hsp:83114:3.12.0.0;Parent=scaffold485|size112172:hit:41016:3.12.0.0;Target=jgi|Fracy1|179014|e_gw1.1.2140.1 40 133 +;Gap=M324
scaffold485|size112172	blastx	protein_match	6670	7018	117	+	.	ID=scaffold485|size112172:hit:41017:3.12.0.0;Name=jgi|Fracy1|179229|e_gw1.1.2189.1;score=117
scaffold485|size112172	blastx	match_part	6670	6765	117	+	.	ID=scaffold485|size112172:hsp:83115:3.12.0.0;Parent=scaffold485|size112172:hit:41017:3.12.0.0;Target=jgi|Fracy1|179229|e_gw1.1.2189.1 24 57 +;Gap=M96
scaffold485|size112172	blastx	match_part	6695	7018	237	+	.	ID=scaffold485|size112172:hsp:83116:3.12.0.0;Parent=scaffold485|size112172:hit:41017:3.12.0.0;Target=jgi|Fracy1|179229|e_gw1.1.2189.1 40 133 +;Gap=M324
scaffold485|size112172	blastx	protein_match	6670	7018	117	+	.	ID=scaffold485|size112172:hit:41018:3.12.0.0;Name=jgi|Fracy1|191802|e_gw1.13.282.1;score=117
scaffold485|size112172	blastx	match_part	6670	6765	117	+	.	ID=scaffold485|size112172:hsp:83117:3.12.0.0;Parent=scaffold485|size112172:hit:41018:3.12.0.0;Target=jgi|Fracy1|191802|e_gw1.13.282.1 24 57 +;Gap=M96
scaffold485|size112172	blastx	match_part	6695	7018	237	+	.	ID=scaffold485|size112172:hsp:83118:3.12.0.0;Parent=scaffold485|size112172:hit:41018:3.12.0.0;Target=jgi|Fracy1|191802|e_gw1.13.282.1 40 133 +;Gap=M324
scaffold485|size112172	blastx	protein_match	6706	7018	101	+	.	ID=scaffold485|size112172:hit:41019:3.12.0.0;Name=jgi|Thaoce1|76561|rna20632;score=101
scaffold485|size112172	blastx	match_part	6706	6765	101	+	.	ID=scaffold485|size112172:hsp:83119:3.12.0.0;Parent=scaffold485|size112172:hit:41019:3.12.0.0;Target=jgi|Thaoce1|76561|rna20632 50 69 +;Gap=M60
scaffold485|size112172	blastx	match_part	6761	7018	242	+	.	ID=scaffold485|size112172:hsp:83120:3.12.0.0;Parent=scaffold485|size112172:hit:41019:3.12.0.0;Target=jgi|Thaoce1|76561|rna20632 68 145 +;Gap=M258
scaffold485|size112172	blastx	protein_match	6670	7018	117	+	.	ID=scaffold485|size112172:hit:41020:3.12.0.0;Name=jgi|Fracy1|203603|e_gw1.93.48.1;score=117
scaffold485|size112172	blastx	match_part	6670	6765	117	+	.	ID=scaffold485|size112172:hsp:83121:3.12.0.0;Parent=scaffold485|size112172:hit:41020:3.12.0.0;Target=jgi|Fracy1|203603|e_gw1.93.48.1 24 57 +;Gap=M96
scaffold485|size112172	blastx	match_part	6695	7018	237	+	.	ID=scaffold485|size112172:hsp:83122:3.12.0.0;Parent=scaffold485|size112172:hit:41020:3.12.0.0;Target=jgi|Fracy1|203603|e_gw1.93.48.1 40 133 +;Gap=M324
scaffold485|size112172	blastx	protein_match	6695	7018	232	+	.	ID=scaffold485|size112172:hit:41021:3.12.0.0;Name=jgi|Phatr2|21239|estExt_gwp_gw1.C_chr_120035;score=232
scaffold485|size112172	blastx	match_part	6695	7018	232	+	.	ID=scaffold485|size112172:hsp:83123:3.12.0.0;Parent=scaffold485|size112172:hit:41021:3.12.0.0;Target=jgi|Phatr2|21239|estExt_gwp_gw1.C_chr_120035 40 133 +;Gap=M324
scaffold485|size112172	blastx	protein_match	6695	7018	236	+	.	ID=scaffold485|size112172:hit:41022:3.12.0.0;Name=jgi|Thaoce1|84232|rna29988;score=236
scaffold485|size112172	blastx	match_part	6695	7018	236	+	.	ID=scaffold485|size112172:hsp:83124:3.12.0.0;Parent=scaffold485|size112172:hit:41022:3.12.0.0;Target=jgi|Thaoce1|84232|rna29988 76 169 +;Gap=M324
scaffold485|size112172	blastx	protein_match	7541	7888	508	-	.	ID=scaffold485|size112172:hit:41023:3.12.0.0;Name=jgi|Thaps3|35245|e_gw1.7.493.1;score=508
scaffold485|size112172	blastx	match_part	7541	7888	508	-	.	ID=scaffold485|size112172:hsp:83125:3.12.0.0;Parent=scaffold485|size112172:hit:41023:3.12.0.0;Target=jgi|Thaps3|35245|e_gw1.7.493.1 1 116 +;Gap=M348
scaffold485|size112172	blastx	protein_match	7541	7888	507	-	.	ID=scaffold485|size112172:hit:41024:3.12.0.0;Name=jgi|Thaps3|29950|estExt_Genewise1.C_chr_140052;score=507
scaffold485|size112172	blastx	match_part	7541	7888	507	-	.	ID=scaffold485|size112172:hsp:83126:3.12.0.0;Parent=scaffold485|size112172:hit:41024:3.12.0.0;Target=jgi|Thaps3|29950|estExt_Genewise1.C_chr_140052 1 116 +;Gap=M348
scaffold485|size112172	blastx	protein_match	7541	7870	476	-	.	ID=scaffold485|size112172:hit:41025:3.12.0.0;Name=jgi|Fracy1|193629|e_gw1.19.425.1;score=476
scaffold485|size112172	blastx	match_part	7541	7870	476	-	.	ID=scaffold485|size112172:hsp:83127:3.12.0.0;Parent=scaffold485|size112172:hit:41025:3.12.0.0;Target=jgi|Fracy1|193629|e_gw1.19.425.1 1 110 +;Gap=M330
scaffold485|size112172	blastx	protein_match	7541	7888	327	-	.	ID=scaffold485|size112172:hit:41026:3.12.0.0;Name=jgi|Thaoce1|85013|rna15692;score=327
scaffold485|size112172	blastx	match_part	7541	7888	327	-	.	ID=scaffold485|size112172:hsp:83128:3.12.0.0;Parent=scaffold485|size112172:hit:41026:3.12.0.0;Target=jgi|Thaoce1|85013|rna15692 1 119 +;Gap=M348
scaffold485|size112172	blastx	protein_match	7541	7831	213	-	.	ID=scaffold485|size112172:hit:41027:3.12.0.0;Name=jgi|Thaoce1|98983|rna6913;score=213
scaffold485|size112172	blastx	match_part	7541	7831	213	-	.	ID=scaffold485|size112172:hsp:83129:3.12.0.0;Parent=scaffold485|size112172:hit:41027:3.12.0.0;Target=jgi|Thaoce1|98983|rna6913 30 127 +;Gap=M291
scaffold485|size112172	blastx	protein_match	7541	7888	508	-	.	ID=scaffold485|size112172:hit:41028:3.12.0.0;Name=jgi|Phatr2|50872|estExt_fgenesh1_pm.C_chr_60028;score=508
scaffold485|size112172	blastx	match_part	7541	7888	508	-	.	ID=scaffold485|size112172:hsp:83130:3.12.0.0;Parent=scaffold485|size112172:hit:41028:3.12.0.0;Target=jgi|Phatr2|50872|estExt_fgenesh1_pm.C_chr_60028 1 116 +;Gap=M348
scaffold485|size112172	blastx	protein_match	7541	7888	508	-	.	ID=scaffold485|size112172:hit:41029:3.12.0.0;Name=jgi|Fracy1|180255|e_gw1.2.1154.1;score=508
scaffold485|size112172	blastx	match_part	7541	7888	508	-	.	ID=scaffold485|size112172:hsp:83131:3.12.0.0;Parent=scaffold485|size112172:hit:41029:3.12.0.0;Target=jgi|Fracy1|180255|e_gw1.2.1154.1 1 116 +;Gap=M348
scaffold485|size112172	blastx	protein_match	7541	7888	508	-	.	ID=scaffold485|size112172:hit:41030:3.12.0.0;Name=jgi|Fracy1|180255|e_gw1.2.1154.1;score=508
scaffold485|size112172	blastx	match_part	7541	7888	508	-	.	ID=scaffold485|size112172:hsp:83132:3.12.0.0;Parent=scaffold485|size112172:hit:41030:3.12.0.0;Target=jgi|Fracy1|180255|e_gw1.2.1154.1 1 116 +;Gap=M348
scaffold485|size112172	blastx	protein_match	7541	7846	436	-	.	ID=scaffold485|size112172:hit:41031:3.12.0.0;Name=jgi|Thaoce1|79894|rna17584;score=436
scaffold485|size112172	blastx	match_part	7541	7846	436	-	.	ID=scaffold485|size112172:hsp:83133:3.12.0.0;Parent=scaffold485|size112172:hit:41031:3.12.0.0;Target=jgi|Thaoce1|79894|rna17584 46 147 +;Gap=M306
scaffold485|size112172	blastx	protein_match	7541	7870	476	-	.	ID=scaffold485|size112172:hit:41032:3.12.0.0;Name=jgi|Fracy1|193629|e_gw1.19.425.1;score=476
scaffold485|size112172	blastx	match_part	7541	7870	476	-	.	ID=scaffold485|size112172:hsp:83134:3.12.0.0;Parent=scaffold485|size112172:hit:41032:3.12.0.0;Target=jgi|Fracy1|193629|e_gw1.19.425.1 1 110 +;Gap=M330
scaffold485|size112172	blastx	protein_match	7541	7888	510	-	.	ID=scaffold485|size112172:hit:41033:3.12.0.0;Name=jgi|Thaoce1|99046|rna23343;score=510
scaffold485|size112172	blastx	match_part	7541	7888	510	-	.	ID=scaffold485|size112172:hsp:83135:3.12.0.0;Parent=scaffold485|size112172:hit:41033:3.12.0.0;Target=jgi|Thaoce1|99046|rna23343 74 189 +;Gap=M348
scaffold485|size112172	blastx	protein_match	7541	7888	508	-	.	ID=scaffold485|size112172:hit:41034:3.12.0.0;Name=jgi|Thaps3|36811|e_gw1.12.208.1;score=508
scaffold485|size112172	blastx	match_part	7541	7888	508	-	.	ID=scaffold485|size112172:hsp:83136:3.12.0.0;Parent=scaffold485|size112172:hit:41034:3.12.0.0;Target=jgi|Thaps3|36811|e_gw1.12.208.1 1 116 +;Gap=M348
scaffold485|size112172	blastx	protein_match	7541	7888	508	-	.	ID=scaffold485|size112172:hit:41035:3.12.0.0;Name=jgi|Thaps3|3183|fgenesh1_pg.C_chr_3000117;score=508
scaffold485|size112172	blastx	match_part	7541	7888	508	-	.	ID=scaffold485|size112172:hsp:83137:3.12.0.0;Parent=scaffold485|size112172:hit:41035:3.12.0.0;Target=jgi|Thaps3|3183|fgenesh1_pg.C_chr_3000117 1 116 +;Gap=M348
scaffold485|size112172	blastx	protein_match	7541	7888	508	-	.	ID=scaffold485|size112172:hit:41036:3.12.0.0;Name=jgi|Fracy1|191802|e_gw1.13.282.1;score=508
scaffold485|size112172	blastx	match_part	7541	7888	508	-	.	ID=scaffold485|size112172:hsp:83138:3.12.0.0;Parent=scaffold485|size112172:hit:41036:3.12.0.0;Target=jgi|Fracy1|191802|e_gw1.13.282.1 1 116 +;Gap=M348
scaffold485|size112172	blastx	protein_match	7541	7888	508	-	.	ID=scaffold485|size112172:hit:41037:3.12.0.0;Name=jgi|Fracy1|179014|e_gw1.1.2140.1;score=508
scaffold485|size112172	blastx	match_part	7541	7888	508	-	.	ID=scaffold485|size112172:hsp:83139:3.12.0.0;Parent=scaffold485|size112172:hit:41037:3.12.0.0;Target=jgi|Fracy1|179014|e_gw1.1.2140.1 1 116 +;Gap=M348
scaffold485|size112172	blastx	protein_match	7541	7888	508	-	.	ID=scaffold485|size112172:hit:41038:3.12.0.0;Name=jgi|Fracy1|191802|e_gw1.13.282.1;score=508
scaffold485|size112172	blastx	match_part	7541	7888	508	-	.	ID=scaffold485|size112172:hsp:83140:3.12.0.0;Parent=scaffold485|size112172:hit:41038:3.12.0.0;Target=jgi|Fracy1|191802|e_gw1.13.282.1 1 116 +;Gap=M348
scaffold485|size112172	blastx	protein_match	7541	7870	476	-	.	ID=scaffold485|size112172:hit:41039:3.12.0.0;Name=jgi|Fracy1|193629|e_gw1.19.425.1;score=476
scaffold485|size112172	blastx	match_part	7541	7870	476	-	.	ID=scaffold485|size112172:hsp:83141:3.12.0.0;Parent=scaffold485|size112172:hit:41039:3.12.0.0;Target=jgi|Fracy1|193629|e_gw1.19.425.1 1 110 +;Gap=M330
scaffold485|size112172	blastx	protein_match	7541	7888	508	-	.	ID=scaffold485|size112172:hit:41040:3.12.0.0;Name=jgi|Thaps3|586|fgenesh1_pm.C_chr_7000024;score=508
scaffold485|size112172	blastx	match_part	7541	7888	508	-	.	ID=scaffold485|size112172:hsp:83142:3.12.0.0;Parent=scaffold485|size112172:hit:41040:3.12.0.0;Target=jgi|Thaps3|586|fgenesh1_pm.C_chr_7000024 1 116 +;Gap=M348
scaffold485|size112172	blastx	protein_match	7541	7888	508	-	.	ID=scaffold485|size112172:hit:41041:3.12.0.0;Name=jgi|Phatr2|11841|e_gw1.6.309.1;score=508
scaffold485|size112172	blastx	match_part	7541	7888	508	-	.	ID=scaffold485|size112172:hsp:83143:3.12.0.0;Parent=scaffold485|size112172:hit:41041:3.12.0.0;Target=jgi|Phatr2|11841|e_gw1.6.309.1 1 116 +;Gap=M348
scaffold485|size112172	blastx	protein_match	7541	7888	508	-	.	ID=scaffold485|size112172:hit:41042:3.12.0.0;Name=jgi|Fracy1|179229|e_gw1.1.2189.1;score=508
scaffold485|size112172	blastx	match_part	7541	7888	508	-	.	ID=scaffold485|size112172:hsp:83144:3.12.0.0;Parent=scaffold485|size112172:hit:41042:3.12.0.0;Target=jgi|Fracy1|179229|e_gw1.1.2189.1 1 116 +;Gap=M348
scaffold485|size112172	blastx	protein_match	7541	7888	508	-	.	ID=scaffold485|size112172:hit:41043:3.12.0.0;Name=jgi|Fracy1|220288|fgenesh2_kg.21_%2523_12_%2523_379_1_CCUX_EXTA;score=508
scaffold485|size112172	blastx	match_part	7541	7888	508	-	.	ID=scaffold485|size112172:hsp:83145:3.12.0.0;Parent=scaffold485|size112172:hit:41043:3.12.0.0;Target=jgi|Fracy1|220288|fgenesh2_kg.21_%252523_12_%252523_379_1_CCUX_EXTA 1 116 +;Gap=M348
scaffold485|size112172	blastx	protein_match	7541	7870	316	-	.	ID=scaffold485|size112172:hit:41044:3.12.0.0;Name=jgi|Thaoce1|73067|rna16278;score=316
scaffold485|size112172	blastx	match_part	7541	7870	316	-	.	ID=scaffold485|size112172:hsp:83146:3.12.0.0;Parent=scaffold485|size112172:hit:41044:3.12.0.0;Target=jgi|Thaoce1|73067|rna16278 70 185 +;Gap=M330
scaffold485|size112172	blastx	protein_match	7541	7762	231	-	.	ID=scaffold485|size112172:hit:41045:3.12.0.0;Name=jgi|Fracy1|169307|estExt_Genewise1.C_60300;score=231
scaffold485|size112172	blastx	match_part	7541	7762	231	-	.	ID=scaffold485|size112172:hsp:83147:3.12.0.0;Parent=scaffold485|size112172:hit:41045:3.12.0.0;Target=jgi|Fracy1|169307|estExt_Genewise1.C_60300 2 76 +;Gap=M222
scaffold485|size112172	blastx	protein_match	7541	7888	508	-	.	ID=scaffold485|size112172:hit:41046:3.12.0.0;Name=jgi|Fracy1|180255|e_gw1.2.1154.1;score=508
scaffold485|size112172	blastx	match_part	7541	7888	508	-	.	ID=scaffold485|size112172:hsp:83148:3.12.0.0;Parent=scaffold485|size112172:hit:41046:3.12.0.0;Target=jgi|Fracy1|180255|e_gw1.2.1154.1 1 116 +;Gap=M348
scaffold485|size112172	blastx	protein_match	7541	7888	508	-	.	ID=scaffold485|size112172:hit:41047:3.12.0.0;Name=jgi|Fracy1|220288|fgenesh2_kg.21_%2523_12_%2523_379_1_CCUX_EXTA;score=508
scaffold485|size112172	blastx	match_part	7541	7888	508	-	.	ID=scaffold485|size112172:hsp:83149:3.12.0.0;Parent=scaffold485|size112172:hit:41047:3.12.0.0;Target=jgi|Fracy1|220288|fgenesh2_kg.21_%252523_12_%252523_379_1_CCUX_EXTA 1 116 +;Gap=M348
scaffold485|size112172	blastx	protein_match	7541	7795	290	-	.	ID=scaffold485|size112172:hit:41048:3.12.0.0;Name=jgi|Thaoce1|94838|rna30297;score=290
scaffold485|size112172	blastx	match_part	7541	7795	290	-	.	ID=scaffold485|size112172:hsp:83150:3.12.0.0;Parent=scaffold485|size112172:hit:41048:3.12.0.0;Target=jgi|Thaoce1|94838|rna30297 59 145 +;Gap=M255
scaffold485|size112172	blastx	protein_match	7541	7762	231	-	.	ID=scaffold485|size112172:hit:41049:3.12.0.0;Name=jgi|Fracy1|169307|estExt_Genewise1.C_60300;score=231
scaffold485|size112172	blastx	match_part	7541	7762	231	-	.	ID=scaffold485|size112172:hsp:83151:3.12.0.0;Parent=scaffold485|size112172:hit:41049:3.12.0.0;Target=jgi|Fracy1|169307|estExt_Genewise1.C_60300 2 76 +;Gap=M222
scaffold485|size112172	blastx	protein_match	7541	7780	231	-	.	ID=scaffold485|size112172:hit:41050:3.12.0.0;Name=jgi|Phatr2|16843|e_gw1.29.103.1;score=231
scaffold485|size112172	blastx	match_part	7541	7780	231	-	.	ID=scaffold485|size112172:hsp:83152:3.12.0.0;Parent=scaffold485|size112172:hit:41050:3.12.0.0;Target=jgi|Phatr2|16843|e_gw1.29.103.1 3 83 +;Gap=M240
scaffold485|size112172	blastx	protein_match	7541	7762	211	-	.	ID=scaffold485|size112172:hit:41051:3.12.0.0;Name=jgi|Thaps3|2084|fgenesh1_pg.C_chr_2000039;score=211
scaffold485|size112172	blastx	match_part	7541	7762	211	-	.	ID=scaffold485|size112172:hsp:83153:3.12.0.0;Parent=scaffold485|size112172:hit:41051:3.12.0.0;Target=jgi|Thaps3|2084|fgenesh1_pg.C_chr_2000039 2 76 +;Gap=M222
scaffold485|size112172	blastx	protein_match	7541	7888	508	-	.	ID=scaffold485|size112172:hit:41052:3.12.0.0;Name=jgi|Thaps3|35404|e_gw1.7.488.1;score=508
scaffold485|size112172	blastx	match_part	7541	7888	508	-	.	ID=scaffold485|size112172:hsp:83154:3.12.0.0;Parent=scaffold485|size112172:hit:41052:3.12.0.0;Target=jgi|Thaps3|35404|e_gw1.7.488.1 1 116 +;Gap=M348
scaffold485|size112172	blastx	protein_match	7541	7888	508	-	.	ID=scaffold485|size112172:hit:41053:3.12.0.0;Name=jgi|Thaoce1|100981|rna15609;score=508
scaffold485|size112172	blastx	match_part	7541	7888	508	-	.	ID=scaffold485|size112172:hsp:83155:3.12.0.0;Parent=scaffold485|size112172:hit:41053:3.12.0.0;Target=jgi|Thaoce1|100981|rna15609 1 116 +;Gap=M348
scaffold485|size112172	blastx	protein_match	7541	7888	508	-	.	ID=scaffold485|size112172:hit:41054:3.12.0.0;Name=jgi|Fracy1|179229|e_gw1.1.2189.1;score=508
scaffold485|size112172	blastx	match_part	7541	7888	508	-	.	ID=scaffold485|size112172:hsp:83156:3.12.0.0;Parent=scaffold485|size112172:hit:41054:3.12.0.0;Target=jgi|Fracy1|179229|e_gw1.1.2189.1 1 116 +;Gap=M348
scaffold485|size112172	blastx	protein_match	7541	7888	508	-	.	ID=scaffold485|size112172:hit:41055:3.12.0.0;Name=jgi|Fracy1|179014|e_gw1.1.2140.1;score=508
scaffold485|size112172	blastx	match_part	7541	7888	508	-	.	ID=scaffold485|size112172:hsp:83157:3.12.0.0;Parent=scaffold485|size112172:hit:41055:3.12.0.0;Target=jgi|Fracy1|179014|e_gw1.1.2140.1 1 116 +;Gap=M348
scaffold485|size112172	blastx	protein_match	7541	7888	508	-	.	ID=scaffold485|size112172:hit:41056:3.12.0.0;Name=jgi|Fracy1|212317|estExt_Genewise1Plus.C_230534;score=508
scaffold485|size112172	blastx	match_part	7541	7888	508	-	.	ID=scaffold485|size112172:hsp:83158:3.12.0.0;Parent=scaffold485|size112172:hit:41056:3.12.0.0;Target=jgi|Fracy1|212317|estExt_Genewise1Plus.C_230534 1 116 +;Gap=M348
scaffold485|size112172	blastx	protein_match	7541	7888	508	-	.	ID=scaffold485|size112172:hit:41057:3.12.0.0;Name=jgi|Fracy1|220288|fgenesh2_kg.21_%2523_12_%2523_379_1_CCUX_EXTA;score=508
scaffold485|size112172	blastx	match_part	7541	7888	508	-	.	ID=scaffold485|size112172:hsp:83159:3.12.0.0;Parent=scaffold485|size112172:hit:41057:3.12.0.0;Target=jgi|Fracy1|220288|fgenesh2_kg.21_%252523_12_%252523_379_1_CCUX_EXTA 1 116 +;Gap=M348
scaffold485|size112172	blastx	protein_match	7541	7888	508	-	.	ID=scaffold485|size112172:hit:41058:3.12.0.0;Name=jgi|Fracy1|212317|estExt_Genewise1Plus.C_230534;score=508
scaffold485|size112172	blastx	match_part	7541	7888	508	-	.	ID=scaffold485|size112172:hsp:83160:3.12.0.0;Parent=scaffold485|size112172:hit:41058:3.12.0.0;Target=jgi|Fracy1|212317|estExt_Genewise1Plus.C_230534 1 116 +;Gap=M348
scaffold485|size112172	blastx	protein_match	7541	7888	306	-	.	ID=scaffold485|size112172:hit:41059:3.12.0.0;Name=jgi|Thaoce1|76619|rna25610;score=306
scaffold485|size112172	blastx	match_part	7541	7888	306	-	.	ID=scaffold485|size112172:hsp:83161:3.12.0.0;Parent=scaffold485|size112172:hit:41059:3.12.0.0;Target=jgi|Thaoce1|76619|rna25610 1 115 +;Gap=M348
scaffold485|size112172	blastx	protein_match	7541	7762	231	-	.	ID=scaffold485|size112172:hit:41060:3.12.0.0;Name=jgi|Fracy1|174718|estExt_Genewise1.C_390001;score=231
scaffold485|size112172	blastx	match_part	7541	7762	231	-	.	ID=scaffold485|size112172:hsp:83162:3.12.0.0;Parent=scaffold485|size112172:hit:41060:3.12.0.0;Target=jgi|Fracy1|174718|estExt_Genewise1.C_390001 2 76 +;Gap=M222
scaffold485|size112172	blastx	protein_match	7541	7762	231	-	.	ID=scaffold485|size112172:hit:41061:3.12.0.0;Name=jgi|Fracy1|169307|estExt_Genewise1.C_60300;score=231
scaffold485|size112172	blastx	match_part	7541	7762	231	-	.	ID=scaffold485|size112172:hsp:83163:3.12.0.0;Parent=scaffold485|size112172:hit:41061:3.12.0.0;Target=jgi|Fracy1|169307|estExt_Genewise1.C_60300 2 76 +;Gap=M222
scaffold485|size112172	blastx	protein_match	7541	7888	508	-	.	ID=scaffold485|size112172:hit:41062:3.12.0.0;Name=jgi|Phatr2|50695|estExt_fgenesh1_pm.C_chr_10060;score=508
scaffold485|size112172	blastx	match_part	7541	7888	508	-	.	ID=scaffold485|size112172:hsp:83164:3.12.0.0;Parent=scaffold485|size112172:hit:41062:3.12.0.0;Target=jgi|Phatr2|50695|estExt_fgenesh1_pm.C_chr_10060 1 116 +;Gap=M348
scaffold485|size112172	blastx	protein_match	7541	7888	508	-	.	ID=scaffold485|size112172:hit:41063:3.12.0.0;Name=jgi|Fracy1|203578|e_gw1.93.88.1;score=508
scaffold485|size112172	blastx	match_part	7541	7888	508	-	.	ID=scaffold485|size112172:hsp:83165:3.12.0.0;Parent=scaffold485|size112172:hit:41063:3.12.0.0;Target=jgi|Fracy1|203578|e_gw1.93.88.1 1 116 +;Gap=M348
scaffold485|size112172	blastx	protein_match	7541	7888	508	-	.	ID=scaffold485|size112172:hit:41064:3.12.0.0;Name=jgi|Thaps3|37432|e_gw1.14.268.1;score=508
scaffold485|size112172	blastx	match_part	7541	7888	508	-	.	ID=scaffold485|size112172:hsp:83166:3.12.0.0;Parent=scaffold485|size112172:hit:41064:3.12.0.0;Target=jgi|Thaps3|37432|e_gw1.14.268.1 1 116 +;Gap=M348
scaffold485|size112172	blastx	protein_match	7541	7888	508	-	.	ID=scaffold485|size112172:hit:41065:3.12.0.0;Name=jgi|Fracy1|179014|e_gw1.1.2140.1;score=508
scaffold485|size112172	blastx	match_part	7541	7888	508	-	.	ID=scaffold485|size112172:hsp:83167:3.12.0.0;Parent=scaffold485|size112172:hit:41065:3.12.0.0;Target=jgi|Fracy1|179014|e_gw1.1.2140.1 1 116 +;Gap=M348
scaffold485|size112172	blastx	protein_match	7541	7888	508	-	.	ID=scaffold485|size112172:hit:41066:3.12.0.0;Name=jgi|Fracy1|179229|e_gw1.1.2189.1;score=508
scaffold485|size112172	blastx	match_part	7541	7888	508	-	.	ID=scaffold485|size112172:hsp:83168:3.12.0.0;Parent=scaffold485|size112172:hit:41066:3.12.0.0;Target=jgi|Fracy1|179229|e_gw1.1.2189.1 1 116 +;Gap=M348
scaffold485|size112172	blastx	protein_match	7541	7888	508	-	.	ID=scaffold485|size112172:hit:41067:3.12.0.0;Name=jgi|Fracy1|191802|e_gw1.13.282.1;score=508
scaffold485|size112172	blastx	match_part	7541	7888	508	-	.	ID=scaffold485|size112172:hsp:83169:3.12.0.0;Parent=scaffold485|size112172:hit:41067:3.12.0.0;Target=jgi|Fracy1|191802|e_gw1.13.282.1 1 116 +;Gap=M348
scaffold485|size112172	blastx	protein_match	7541	7780	310	-	.	ID=scaffold485|size112172:hit:41068:3.12.0.0;Name=jgi|Thaoce1|76561|rna20632;score=310
scaffold485|size112172	blastx	match_part	7541	7780	310	-	.	ID=scaffold485|size112172:hsp:83170:3.12.0.0;Parent=scaffold485|size112172:hit:41068:3.12.0.0;Target=jgi|Thaoce1|76561|rna20632 49 128 +;Gap=M240
scaffold485|size112172	blastx	protein_match	7541	7888	508	-	.	ID=scaffold485|size112172:hit:41069:3.12.0.0;Name=jgi|Fracy1|203603|e_gw1.93.48.1;score=508
scaffold485|size112172	blastx	match_part	7541	7888	508	-	.	ID=scaffold485|size112172:hsp:83171:3.12.0.0;Parent=scaffold485|size112172:hit:41069:3.12.0.0;Target=jgi|Fracy1|203603|e_gw1.93.48.1 1 116 +;Gap=M348
scaffold485|size112172	blastx	protein_match	7541	7888	505	-	.	ID=scaffold485|size112172:hit:41070:3.12.0.0;Name=jgi|Phatr2|21239|estExt_gwp_gw1.C_chr_120035;score=505
scaffold485|size112172	blastx	match_part	7541	7888	505	-	.	ID=scaffold485|size112172:hsp:83172:3.12.0.0;Parent=scaffold485|size112172:hit:41070:3.12.0.0;Target=jgi|Phatr2|21239|estExt_gwp_gw1.C_chr_120035 1 116 +;Gap=M348
scaffold485|size112172	blastx	protein_match	7541	7888	454	-	.	ID=scaffold485|size112172:hit:41071:3.12.0.0;Name=jgi|Thaoce1|84232|rna29988;score=454
scaffold485|size112172	blastx	match_part	7541	7888	454	-	.	ID=scaffold485|size112172:hsp:83173:3.12.0.0;Parent=scaffold485|size112172:hit:41071:3.12.0.0;Target=jgi|Thaoce1|84232|rna29988 1 152 +;Gap=M348
scaffold485|size112172	blastx	protein_match	29666	29866	159	+	.	ID=scaffold485|size112172:hit:41072:3.12.0.0;Name=jgi|Thaoce1|83645|rna27640;score=159
scaffold485|size112172	blastx	match_part	29666	29866	159	+	.	ID=scaffold485|size112172:hsp:83174:3.12.0.0;Parent=scaffold485|size112172:hit:41072:3.12.0.0;Target=jgi|Thaoce1|83645|rna27640 109 171 +;Gap=M201
scaffold485|size112172	blastx	protein_match	38555	41406	2004	+	.	ID=scaffold485|size112172:hit:41073:3.12.0.0;Name=jgi|Thaoce1|96864|rna5144;score=2004
scaffold485|size112172	blastx	match_part	38555	41041	2004	+	.	ID=scaffold485|size112172:hsp:83175:3.12.0.0;Parent=scaffold485|size112172:hit:41073:3.12.0.0;Target=jgi|Thaoce1|96864|rna5144 85 870 +;Gap=M2487
scaffold485|size112172	blastx	match_part	40987	41406	326	+	.	ID=scaffold485|size112172:hsp:83176:3.12.0.0;Parent=scaffold485|size112172:hit:41073:3.12.0.0;Target=jgi|Thaoce1|96864|rna5144 829 967 +;Gap=M420
scaffold485|size112172	blastx	protein_match	38474	41523	2534	+	.	ID=scaffold485|size112172:hit:41074:3.12.0.0;Name=jgi|Thaps3|2118|fgenesh1_pg.C_chr_2000073;score=2534
scaffold485|size112172	blastx	match_part	38474	40909	2534	+	.	ID=scaffold485|size112172:hsp:83177:3.12.0.0;Parent=scaffold485|size112172:hit:41074:3.12.0.0;Target=jgi|Thaps3|2118|fgenesh1_pg.C_chr_2000073 59 855 +;Gap=M2436
scaffold485|size112172	blastx	match_part	40987	41523	588	+	.	ID=scaffold485|size112172:hsp:83178:3.12.0.0;Parent=scaffold485|size112172:hit:41074:3.12.0.0;Target=jgi|Thaps3|2118|fgenesh1_pg.C_chr_2000073 855 1028 +;Gap=M537
scaffold485|size112172	blastx	protein_match	48520	49107	527	+	.	ID=scaffold485|size112172:hit:41075:3.12.0.0;Name=jgi|Thaoce1|100045|rna10047;score=527
scaffold485|size112172	blastx	match_part	48520	49107	527	+	.	ID=scaffold485|size112172:hsp:83179:3.12.0.0;Parent=scaffold485|size112172:hit:41075:3.12.0.0;Target=jgi|Thaoce1|100045|rna10047 16 214 +;Gap=M588
scaffold485|size112172	blastx	protein_match	47934	49053	81	+	.	ID=scaffold485|size112172:hit:41076:3.12.0.0;Name=jgi|Thaoce1|100855|rna4944;score=81
scaffold485|size112172	blastx	match_part	47934	48167	81	+	.	ID=scaffold485|size112172:hsp:83180:3.12.0.0;Parent=scaffold485|size112172:hit:41076:3.12.0.0;Target=jgi|Thaoce1|100855|rna4944 30 109 +;Gap=M234
scaffold485|size112172	blastx	match_part	48167	48388	142	+	.	ID=scaffold485|size112172:hsp:83181:3.12.0.0;Parent=scaffold485|size112172:hit:41076:3.12.0.0;Target=jgi|Thaoce1|100855|rna4944 110 180 +;Gap=M222
scaffold485|size112172	blastx	match_part	48706	49053	323	+	.	ID=scaffold485|size112172:hsp:83182:3.12.0.0;Parent=scaffold485|size112172:hit:41076:3.12.0.0;Target=jgi|Thaoce1|100855|rna4944 256 365 +;Gap=M348
scaffold485|size112172	blastx	protein_match	47794	49002	85	+	.	ID=scaffold485|size112172:hit:41077:3.12.0.0;Name=jgi|Thaoce1|78644|rna7572;score=85
scaffold485|size112172	blastx	match_part	47794	47868	85	+	.	ID=scaffold485|size112172:hsp:83183:3.12.0.0;Parent=scaffold485|size112172:hit:41077:3.12.0.0;Target=jgi|Thaoce1|78644|rna7572 1 25 +;Gap=M75
scaffold485|size112172	blastx	match_part	47868	48167	313	+	.	ID=scaffold485|size112172:hsp:83184:3.12.0.0;Parent=scaffold485|size112172:hit:41077:3.12.0.0;Target=jgi|Thaoce1|78644|rna7572 26 126 +;Gap=M300
scaffold485|size112172	blastx	match_part	48170	48508	302	+	.	ID=scaffold485|size112172:hsp:83185:3.12.0.0;Parent=scaffold485|size112172:hit:41077:3.12.0.0;Target=jgi|Thaoce1|78644|rna7572 128 238 +;Gap=M339
scaffold485|size112172	blastx	match_part	48526	49002	566	+	.	ID=scaffold485|size112172:hsp:83186:3.12.0.0;Parent=scaffold485|size112172:hit:41077:3.12.0.0;Target=jgi|Thaoce1|78644|rna7572 246 404 +;Gap=M477
scaffold485|size112172	blastx	protein_match	47093	47829	244	+	.	ID=scaffold485|size112172:hit:41078:3.12.0.0;Name=jgi|Thaoce1|78044|rna18134;score=244
scaffold485|size112172	blastx	match_part	47093	47383	244	+	.	ID=scaffold485|size112172:hsp:83187:3.12.0.0;Parent=scaffold485|size112172:hit:41078:3.12.0.0;Target=jgi|Thaoce1|78044|rna18134 2 97 +;Gap=M291
scaffold485|size112172	blastx	match_part	47394	47564	162	+	.	ID=scaffold485|size112172:hsp:83188:3.12.0.0;Parent=scaffold485|size112172:hit:41078:3.12.0.0;Target=jgi|Thaoce1|78044|rna18134 110 174 +;Gap=M171
scaffold485|size112172	blastx	match_part	47590	47829	279	+	.	ID=scaffold485|size112172:hsp:83189:3.12.0.0;Parent=scaffold485|size112172:hit:41078:3.12.0.0;Target=jgi|Thaoce1|78044|rna18134 184 263 +;Gap=M240
scaffold485|size112172	blastx	protein_match	48173	48846	189	+	.	ID=scaffold485|size112172:hit:41079:3.12.0.0;Name=jgi|Fracy1|239319|fgenesh2_pg.6_%2523_721;score=189
scaffold485|size112172	blastx	match_part	48173	48514	189	+	.	ID=scaffold485|size112172:hsp:83190:3.12.0.0;Parent=scaffold485|size112172:hit:41079:3.12.0.0;Target=jgi|Fracy1|239319|fgenesh2_pg.6_%252523_721 36 135 +;Gap=M342
scaffold485|size112172	blastx	match_part	48526	48846	235	+	.	ID=scaffold485|size112172:hsp:83191:3.12.0.0;Parent=scaffold485|size112172:hit:41079:3.12.0.0;Target=jgi|Fracy1|239319|fgenesh2_pg.6_%252523_721 141 246 +;Gap=M321
scaffold485|size112172	blastx	protein_match	48787	49152	252	+	.	ID=scaffold485|size112172:hit:41080:3.12.0.0;Name=jgi|Thaoce1|79865|rna9284;score=252
scaffold485|size112172	blastx	match_part	48787	49152	252	+	.	ID=scaffold485|size112172:hsp:83192:3.12.0.0;Parent=scaffold485|size112172:hit:41080:3.12.0.0;Target=jgi|Thaoce1|79865|rna9284 5 126 +;Gap=M366
scaffold485|size112172	blastx	protein_match	48173	48846	189	+	.	ID=scaffold485|size112172:hit:41081:3.12.0.0;Name=jgi|Fracy1|239319|fgenesh2_pg.6_%2523_721;score=189
scaffold485|size112172	blastx	match_part	48173	48514	189	+	.	ID=scaffold485|size112172:hsp:83193:3.12.0.0;Parent=scaffold485|size112172:hit:41081:3.12.0.0;Target=jgi|Fracy1|239319|fgenesh2_pg.6_%252523_721 36 135 +;Gap=M342
scaffold485|size112172	blastx	match_part	48526	48846	235	+	.	ID=scaffold485|size112172:hsp:83194:3.12.0.0;Parent=scaffold485|size112172:hit:41081:3.12.0.0;Target=jgi|Fracy1|239319|fgenesh2_pg.6_%252523_721 141 246 +;Gap=M321
scaffold485|size112172	blastx	protein_match	48173	48846	189	+	.	ID=scaffold485|size112172:hit:41082:3.12.0.0;Name=jgi|Fracy1|239319|fgenesh2_pg.6_%2523_721;score=189
scaffold485|size112172	blastx	match_part	48173	48514	189	+	.	ID=scaffold485|size112172:hsp:83195:3.12.0.0;Parent=scaffold485|size112172:hit:41082:3.12.0.0;Target=jgi|Fracy1|239319|fgenesh2_pg.6_%252523_721 36 135 +;Gap=M342
scaffold485|size112172	blastx	match_part	48526	48846	235	+	.	ID=scaffold485|size112172:hsp:83196:3.12.0.0;Parent=scaffold485|size112172:hit:41082:3.12.0.0;Target=jgi|Fracy1|239319|fgenesh2_pg.6_%252523_721 141 246 +;Gap=M321
scaffold485|size112172	blastx	protein_match	48619	49152	380	+	.	ID=scaffold485|size112172:hit:41083:3.12.0.0;Name=jgi|Thaoce1|82246|rna13847;score=380
scaffold485|size112172	blastx	match_part	48619	49152	380	+	.	ID=scaffold485|size112172:hsp:83197:3.12.0.0;Parent=scaffold485|size112172:hit:41083:3.12.0.0;Target=jgi|Thaoce1|82246|rna13847 17 197 +;Gap=M534
scaffold485|size112172	blastx	protein_match	48706	49017	375	+	.	ID=scaffold485|size112172:hit:41084:3.12.0.0;Name=jgi|Thaoce1|74207|rna17868;score=375
scaffold485|size112172	blastx	match_part	48706	49017	375	+	.	ID=scaffold485|size112172:hsp:83198:3.12.0.0;Parent=scaffold485|size112172:hit:41084:3.12.0.0;Target=jgi|Thaoce1|74207|rna17868 1 102 +;Gap=M312
scaffold485|size112172	blastx	protein_match	46970	49140	230	+	.	ID=scaffold485|size112172:hit:41085:3.12.0.0;Name=jgi|Thaoce1|100630|rna12598;score=230
scaffold485|size112172	blastx	match_part	46970	47371	230	+	.	ID=scaffold485|size112172:hsp:83199:3.12.0.0;Parent=scaffold485|size112172:hit:41085:3.12.0.0;Target=jgi|Thaoce1|100630|rna12598 155 291 +;Gap=M402
scaffold485|size112172	blastx	match_part	47602	47859	278	+	.	ID=scaffold485|size112172:hsp:83200:3.12.0.0;Parent=scaffold485|size112172:hit:41085:3.12.0.0;Target=jgi|Thaoce1|100630|rna12598 359 443 +;Gap=M258
scaffold485|size112172	blastx	match_part	47865	48152	162	+	.	ID=scaffold485|size112172:hsp:83201:3.12.0.0;Parent=scaffold485|size112172:hit:41085:3.12.0.0;Target=jgi|Thaoce1|100630|rna12598 446 543 +;Gap=M288
scaffold485|size112172	blastx	match_part	48170	48508	206	+	.	ID=scaffold485|size112172:hsp:83202:3.12.0.0;Parent=scaffold485|size112172:hit:41085:3.12.0.0;Target=jgi|Thaoce1|100630|rna12598 549 666 +;Gap=M339
scaffold485|size112172	blastx	match_part	48532	49140	374	+	.	ID=scaffold485|size112172:hsp:83203:3.12.0.0;Parent=scaffold485|size112172:hit:41085:3.12.0.0;Target=jgi|Thaoce1|100630|rna12598 676 879 +;Gap=M609
scaffold485|size112172	blastx	protein_match	47638	48035	203	+	.	ID=scaffold485|size112172:hit:41086:3.12.0.0;Name=jgi|Thaoce1|92598|rna22595;score=203
scaffold485|size112172	blastx	match_part	47638	47853	203	+	.	ID=scaffold485|size112172:hsp:83204:3.12.0.0;Parent=scaffold485|size112172:hit:41086:3.12.0.0;Target=jgi|Thaoce1|92598|rna22595 8 78 +;Gap=M216
scaffold485|size112172	blastx	match_part	47868	48035	114	+	.	ID=scaffold485|size112172:hsp:83205:3.12.0.0;Parent=scaffold485|size112172:hit:41086:3.12.0.0;Target=jgi|Thaoce1|92598|rna22595 84 140 +;Gap=M168
scaffold485|size112172	blastx	protein_match	48532	49152	478	+	.	ID=scaffold485|size112172:hit:41087:3.12.0.0;Name=jgi|Thaoce1|96040|rna34425;score=478
scaffold485|size112172	blastx	match_part	48532	49152	478	+	.	ID=scaffold485|size112172:hsp:83206:3.12.0.0;Parent=scaffold485|size112172:hit:41087:3.12.0.0;Target=jgi|Thaoce1|96040|rna34425 27 238 +;Gap=M621
scaffold485|size112172	blastx	protein_match	48619	49050	352	+	.	ID=scaffold485|size112172:hit:41088:3.12.0.0;Name=jgi|Thaoce1|76800|rna11108;score=352
scaffold485|size112172	blastx	match_part	48619	49050	352	+	.	ID=scaffold485|size112172:hsp:83207:3.12.0.0;Parent=scaffold485|size112172:hit:41088:3.12.0.0;Target=jgi|Thaoce1|76800|rna11108 18 161 +;Gap=M432
scaffold485|size112172	blastx	protein_match	48853	49131	233	+	.	ID=scaffold485|size112172:hit:41089:3.12.0.0;Name=jgi|Thaoce1|87930|rna30156;score=233
scaffold485|size112172	blastx	match_part	48853	49131	233	+	.	ID=scaffold485|size112172:hsp:83208:3.12.0.0;Parent=scaffold485|size112172:hit:41089:3.12.0.0;Target=jgi|Thaoce1|87930|rna30156 1 93 +;Gap=M279
scaffold485|size112172	blastx	protein_match	46973	49134	267	+	.	ID=scaffold485|size112172:hit:41090:3.12.0.0;Name=jgi|Thaoce1|96011|rna15437;score=267
scaffold485|size112172	blastx	match_part	46973	47389	267	+	.	ID=scaffold485|size112172:hsp:83209:3.12.0.0;Parent=scaffold485|size112172:hit:41090:3.12.0.0;Target=jgi|Thaoce1|96011|rna15437 521 656 +;Gap=M417
scaffold485|size112172	blastx	match_part	47391	48167	206	+	.	ID=scaffold485|size112172:hsp:83210:3.12.0.0;Parent=scaffold485|size112172:hit:41090:3.12.0.0;Target=jgi|Thaoce1|96011|rna15437 666 926 +;Gap=M777
scaffold485|size112172	blastx	match_part	47638	47853	217	+	.	ID=scaffold485|size112172:hsp:83211:3.12.0.0;Parent=scaffold485|size112172:hit:41090:3.12.0.0;Target=jgi|Thaoce1|96011|rna15437 745 815 +;Gap=M216
scaffold485|size112172	blastx	match_part	48167	48508	271	+	.	ID=scaffold485|size112172:hsp:83212:3.12.0.0;Parent=scaffold485|size112172:hit:41090:3.12.0.0;Target=jgi|Thaoce1|96011|rna15437 927 1038 +;Gap=M342
scaffold485|size112172	blastx	match_part	48526	49134	548	+	.	ID=scaffold485|size112172:hsp:83213:3.12.0.0;Parent=scaffold485|size112172:hit:41090:3.12.0.0;Target=jgi|Thaoce1|96011|rna15437 1046 1251 +;Gap=M609
scaffold485|size112172	blastx	protein_match	48625	48861	185	+	.	ID=scaffold485|size112172:hit:41091:3.12.0.0;Name=jgi|Thaoce1|71341|rna33866;score=185
scaffold485|size112172	blastx	match_part	48625	48861	185	+	.	ID=scaffold485|size112172:hsp:83214:3.12.0.0;Parent=scaffold485|size112172:hit:41091:3.12.0.0;Target=jgi|Thaoce1|71341|rna33866 20 98 +;Gap=M237
scaffold485|size112172	blastx	protein_match	48568	49002	418	+	.	ID=scaffold485|size112172:hit:41092:3.12.0.0;Name=jgi|Thaoce1|85352|rna21866;score=418
scaffold485|size112172	blastx	match_part	48568	49002	418	+	.	ID=scaffold485|size112172:hsp:83215:3.12.0.0;Parent=scaffold485|size112172:hit:41092:3.12.0.0;Target=jgi|Thaoce1|85352|rna21866 1 148 +;Gap=M435
scaffold485|size112172	blastx	protein_match	51173	51475	195	-	.	ID=scaffold485|size112172:hit:41093:3.12.0.0;Name=jgi|Thaoce1|83761|rna28311;score=195
scaffold485|size112172	blastx	match_part	51173	51475	195	-	.	ID=scaffold485|size112172:hsp:83216:3.12.0.0;Parent=scaffold485|size112172:hit:41093:3.12.0.0;Target=jgi|Thaoce1|83761|rna28311 51 152 +;Gap=M303
scaffold485|size112172	blastx	protein_match	82558	89280	1391	-	.	ID=scaffold485|size112172:hit:41094:3.12.0.0;Name=jgi|Thaps3|2120|fgenesh1_pg.C_chr_2000075;score=1391
scaffold485|size112172	blastx	match_part	86707	89280	402	-	.	ID=scaffold485|size112172:hsp:83217:3.12.0.0;Parent=scaffold485|size112172:hit:41094:3.12.0.0;Target=jgi|Thaps3|2120|fgenesh1_pg.C_chr_2000075 228 1101 +;Gap=M2574
scaffold485|size112172	blastx	match_part	82558	85308	1391	-	.	ID=scaffold485|size112172:hsp:83218:3.12.0.0;Parent=scaffold485|size112172:hit:41094:3.12.0.0;Target=jgi|Thaps3|2120|fgenesh1_pg.C_chr_2000075 1371 2247 +;Gap=M2751
scaffold485|size112172	blastx	protein_match	93615	94835	967	+	.	ID=scaffold485|size112172:hit:41095:3.12.0.0;Name=jgi|Thaps3|2592|fgenesh1_pg.C_chr_2000547;score=967
scaffold485|size112172	blastx	match_part	93615	94835	967	+	.	ID=scaffold485|size112172:hsp:83219:3.12.0.0;Parent=scaffold485|size112172:hit:41095:3.12.0.0;Target=jgi|Thaps3|2592|fgenesh1_pg.C_chr_2000547 1 391 +;Gap=M1221
scaffold485|size112172	blastx	protein_match	93975	94832	729	+	.	ID=scaffold485|size112172:hit:41096:3.12.0.0;Name=jgi|Thaoce1|88341|rna5941;score=729
scaffold485|size112172	blastx	match_part	93975	94832	729	+	.	ID=scaffold485|size112172:hsp:83220:3.12.0.0;Parent=scaffold485|size112172:hit:41096:3.12.0.0;Target=jgi|Thaoce1|88341|rna5941 228 500 +;Gap=M858
scaffold485|size112172	blastx	protein_match	104365	106731	242	-	.	ID=scaffold485|size112172:hit:41097:3.12.0.0;Name=jgi|Fracy1|226705|fgenesh2_pm.9_%2523_79;score=242
scaffold485|size112172	blastx	match_part	106585	106731	166	-	.	ID=scaffold485|size112172:hsp:83221:3.12.0.0;Parent=scaffold485|size112172:hit:41097:3.12.0.0;Target=jgi|Fracy1|226705|fgenesh2_pm.9_%252523_79 69 117 +;Gap=M147
scaffold485|size112172	blastx	match_part	105142	106002	479	-	.	ID=scaffold485|size112172:hsp:83222:3.12.0.0;Parent=scaffold485|size112172:hit:41097:3.12.0.0;Target=jgi|Fracy1|226705|fgenesh2_pm.9_%252523_79 142 396 +;Gap=M861
scaffold485|size112172	blastx	match_part	104365	104703	242	-	.	ID=scaffold485|size112172:hsp:83223:3.12.0.0;Parent=scaffold485|size112172:hit:41097:3.12.0.0;Target=jgi|Fracy1|226705|fgenesh2_pm.9_%252523_79 494 600 +;Gap=M339
scaffold485|size112172	blastx	protein_match	104365	106758	244	-	.	ID=scaffold485|size112172:hit:41098:3.12.0.0;Name=jgi|Fracy1|137676|gw1.85.12.1;score=244
scaffold485|size112172	blastx	match_part	106585	106758	170	-	.	ID=scaffold485|size112172:hsp:83224:3.12.0.0;Parent=scaffold485|size112172:hit:41098:3.12.0.0;Target=jgi|Fracy1|137676|gw1.85.12.1 2 59 +;Gap=M174
scaffold485|size112172	blastx	match_part	105142	106002	475	-	.	ID=scaffold485|size112172:hsp:83225:3.12.0.0;Parent=scaffold485|size112172:hit:41098:3.12.0.0;Target=jgi|Fracy1|137676|gw1.85.12.1 85 339 +;Gap=M861
scaffold485|size112172	blastx	match_part	104365	104685	244	-	.	ID=scaffold485|size112172:hsp:83226:3.12.0.0;Parent=scaffold485|size112172:hit:41098:3.12.0.0;Target=jgi|Fracy1|137676|gw1.85.12.1 439 545 +;Gap=M321
scaffold485|size112172	blastx	protein_match	104362	105342	618	-	.	ID=scaffold485|size112172:hit:41099:3.12.0.0;Name=jgi|Thaoce1|74646|rna4542;score=618
scaffold485|size112172	blastx	match_part	104362	105342	618	-	.	ID=scaffold485|size112172:hsp:83227:3.12.0.0;Parent=scaffold485|size112172:hit:41099:3.12.0.0;Target=jgi|Thaoce1|74646|rna4542 1 304 +;Gap=M981
scaffold485|size112172	blastx	protein_match	104365	106731	242	-	.	ID=scaffold485|size112172:hit:41100:3.12.0.0;Name=jgi|Fracy1|226705|fgenesh2_pm.9_%2523_79;score=242
scaffold485|size112172	blastx	match_part	106585	106731	166	-	.	ID=scaffold485|size112172:hsp:83228:3.12.0.0;Parent=scaffold485|size112172:hit:41100:3.12.0.0;Target=jgi|Fracy1|226705|fgenesh2_pm.9_%252523_79 69 117 +;Gap=M147
scaffold485|size112172	blastx	match_part	105142	106002	479	-	.	ID=scaffold485|size112172:hsp:83229:3.12.0.0;Parent=scaffold485|size112172:hit:41100:3.12.0.0;Target=jgi|Fracy1|226705|fgenesh2_pm.9_%252523_79 142 396 +;Gap=M861
scaffold485|size112172	blastx	match_part	104365	104703	242	-	.	ID=scaffold485|size112172:hsp:83230:3.12.0.0;Parent=scaffold485|size112172:hit:41100:3.12.0.0;Target=jgi|Fracy1|226705|fgenesh2_pm.9_%252523_79 494 600 +;Gap=M339
scaffold485|size112172	blastx	protein_match	104365	106731	242	-	.	ID=scaffold485|size112172:hit:41101:3.12.0.0;Name=jgi|Fracy1|226705|fgenesh2_pm.9_%2523_79;score=242
scaffold485|size112172	blastx	match_part	106585	106731	166	-	.	ID=scaffold485|size112172:hsp:83231:3.12.0.0;Parent=scaffold485|size112172:hit:41101:3.12.0.0;Target=jgi|Fracy1|226705|fgenesh2_pm.9_%252523_79 69 117 +;Gap=M147
scaffold485|size112172	blastx	match_part	105142	106002	479	-	.	ID=scaffold485|size112172:hsp:83232:3.12.0.0;Parent=scaffold485|size112172:hit:41101:3.12.0.0;Target=jgi|Fracy1|226705|fgenesh2_pm.9_%252523_79 142 396 +;Gap=M861
scaffold485|size112172	blastx	match_part	104365	104703	242	-	.	ID=scaffold485|size112172:hsp:83233:3.12.0.0;Parent=scaffold485|size112172:hit:41101:3.12.0.0;Target=jgi|Fracy1|226705|fgenesh2_pm.9_%252523_79 494 600 +;Gap=M339
scaffold485|size112172	blastx	protein_match	105184	106005	827	-	.	ID=scaffold485|size112172:hit:41102:3.12.0.0;Name=jgi|Thaps3|261430|thaps1_ua_kg.chr_2000254;score=827
scaffold485|size112172	blastx	match_part	105184	106005	827	-	.	ID=scaffold485|size112172:hsp:83234:3.12.0.0;Parent=scaffold485|size112172:hit:41102:3.12.0.0;Target=jgi|Thaps3|261430|thaps1_ua_kg.chr_2000254 1 226 +;Gap=M822
scaffold485|size112172	blastx	protein_match	104359	106005	236	-	.	ID=scaffold485|size112172:hit:41103:3.12.0.0;Name=jgi|Phatr2|49391|estExt_fgenesh1_pg.C_chr_220051;score=236
scaffold485|size112172	blastx	match_part	105160	106005	487	-	.	ID=scaffold485|size112172:hsp:83235:3.12.0.0;Parent=scaffold485|size112172:hit:41103:3.12.0.0;Target=jgi|Phatr2|49391|estExt_fgenesh1_pg.C_chr_220051 103 346 +;Gap=M846
scaffold485|size112172	blastx	match_part	104359	104805	236	-	.	ID=scaffold485|size112172:hsp:83236:3.12.0.0;Parent=scaffold485|size112172:hit:41103:3.12.0.0;Target=jgi|Phatr2|49391|estExt_fgenesh1_pg.C_chr_220051 393 538 +;Gap=M447
scaffold485|size112172	blastx	protein_match	107824	109314	803	+	.	ID=scaffold485|size112172:hit:41104:3.12.0.0;Name=jgi|Thaoce1|101936|rna26455;score=803
scaffold485|size112172	blastx	match_part	107824	108651	803	+	.	ID=scaffold485|size112172:hsp:83237:3.12.0.0;Parent=scaffold485|size112172:hit:41104:3.12.0.0;Target=jgi|Thaoce1|101936|rna26455 42 309 +;Gap=M828
scaffold485|size112172	blastx	match_part	108919	109314	270	+	.	ID=scaffold485|size112172:hsp:83238:3.12.0.0;Parent=scaffold485|size112172:hit:41104:3.12.0.0;Target=jgi|Thaoce1|101936|rna26455 339 460 +;Gap=M396
scaffold485|size112172	blastx	protein_match	108943	109287	228	+	.	ID=scaffold485|size112172:hit:41105:3.12.0.0;Name=jgi|Thaoce1|89898|rna28907;score=228
scaffold485|size112172	blastx	match_part	108943	109287	228	+	.	ID=scaffold485|size112172:hsp:83239:3.12.0.0;Parent=scaffold485|size112172:hit:41105:3.12.0.0;Target=jgi|Thaoce1|89898|rna28907 1 105 +;Gap=M345
scaffold485|size112172	blastx	protein_match	107776	109341	1746	+	.	ID=scaffold485|size112172:hit:41106:3.12.0.0;Name=jgi|Thaps3|21346|estExt_fgenesh1_pg.C_chr_20544;score=1746
scaffold485|size112172	blastx	match_part	107776	109341	1746	+	.	ID=scaffold485|size112172:hsp:83240:3.12.0.0;Parent=scaffold485|size112172:hit:41106:3.12.0.0;Target=jgi|Thaps3|21346|estExt_fgenesh1_pg.C_chr_20544 5 501 +;Gap=M1566
scaffold485|size112172	blastx	protein_match	107824	108651	810	+	.	ID=scaffold485|size112172:hit:41107:3.12.0.0;Name=jgi|Thaoce1|75751|rna28908;score=810
scaffold485|size112172	blastx	match_part	107824	108651	810	+	.	ID=scaffold485|size112172:hsp:83241:3.12.0.0;Parent=scaffold485|size112172:hit:41107:3.12.0.0;Target=jgi|Thaoce1|75751|rna28908 120 387 +;Gap=M828
scaffold485|size112172	protein2genome	protein_match	3536	4008	436	-	.	ID=scaffold485|size112172:hit:41108:3.12.0.0;Name=jgi|Thaps3|3951|fgenesh1_pg.C_chr_3000885;score=436
scaffold485|size112172	protein2genome	match_part	3536	4008	436	-	.	ID=scaffold485|size112172:hsp:83242:3.12.0.0;Parent=scaffold485|size112172:hit:41108:3.12.0.0;Target=jgi|Thaps3|3951|fgenesh1_pg.C_chr_3000885 135 286 +;Gap=M473
scaffold485|size112172	protein2genome	protein_match	3521	3910	359	-	.	ID=scaffold485|size112172:hit:41109:3.12.0.0;Name=jgi|Fracy1|247853|fgenesh2_pg.21_%2523_299;score=359
scaffold485|size112172	protein2genome	match_part	3521	3910	359	-	.	ID=scaffold485|size112172:hsp:83243:3.12.0.0;Parent=scaffold485|size112172:hit:41109:3.12.0.0;Target=jgi|Fracy1|247853|fgenesh2_pg.21_%252523_299 114 245 +;Gap=M390
scaffold485|size112172	protein2genome	protein_match	6601	6829	244	+	.	ID=scaffold485|size112172:hit:41110:3.12.0.0;Name=jgi|Thaps3|35245|e_gw1.7.493.1;score=244
scaffold485|size112172	protein2genome	match_part	6601	6829	244	+	.	ID=scaffold485|size112172:hsp:83244:3.12.0.0;Parent=scaffold485|size112172:hit:41110:3.12.0.0;Target=jgi|Thaps3|35245|e_gw1.7.493.1 1 78 +;Gap=M229
scaffold485|size112172	protein2genome	protein_match	6601	6829	236	+	.	ID=scaffold485|size112172:hit:41111:3.12.0.0;Name=jgi|Thaps3|29950|estExt_Genewise1.C_chr_140052;score=236
scaffold485|size112172	protein2genome	match_part	6601	6829	236	+	.	ID=scaffold485|size112172:hsp:83245:3.12.0.0;Parent=scaffold485|size112172:hit:41111:3.12.0.0;Target=jgi|Thaps3|29950|estExt_Genewise1.C_chr_140052 1 78 +;Gap=M229
scaffold485|size112172	protein2genome	protein_match	6619	6829	215	+	.	ID=scaffold485|size112172:hit:41112:3.12.0.0;Name=jgi|Fracy1|193629|e_gw1.19.425.1;score=215
scaffold485|size112172	protein2genome	match_part	6619	6829	215	+	.	ID=scaffold485|size112172:hsp:83246:3.12.0.0;Parent=scaffold485|size112172:hit:41112:3.12.0.0;Target=jgi|Fracy1|193629|e_gw1.19.425.1 1 72 +;Gap=M211
scaffold485|size112172	protein2genome	protein_match	6601	6829	244	+	.	ID=scaffold485|size112172:hit:41113:3.12.0.0;Name=jgi|Phatr2|50872|estExt_fgenesh1_pm.C_chr_60028;score=244
scaffold485|size112172	protein2genome	match_part	6601	6829	244	+	.	ID=scaffold485|size112172:hsp:83247:3.12.0.0;Parent=scaffold485|size112172:hit:41113:3.12.0.0;Target=jgi|Phatr2|50872|estExt_fgenesh1_pm.C_chr_60028 1 78 +;Gap=M229
scaffold485|size112172	protein2genome	protein_match	6601	6829	244	+	.	ID=scaffold485|size112172:hit:41114:3.12.0.0;Name=jgi|Fracy1|180255|e_gw1.2.1154.1;score=244
scaffold485|size112172	protein2genome	match_part	6601	6829	244	+	.	ID=scaffold485|size112172:hsp:83248:3.12.0.0;Parent=scaffold485|size112172:hit:41114:3.12.0.0;Target=jgi|Fracy1|180255|e_gw1.2.1154.1 1 78 +;Gap=M229
scaffold485|size112172	protein2genome	protein_match	6872	7069	173	+	.	ID=scaffold485|size112172:hit:41115:3.12.0.0;Name=jgi|Thaoce1|77504|rna5696;score=173
scaffold485|size112172	protein2genome	match_part	6872	7069	173	+	.	ID=scaffold485|size112172:hsp:83249:3.12.0.0;Parent=scaffold485|size112172:hit:41115:3.12.0.0;Target=jgi|Thaoce1|77504|rna5696 3 68 +;Gap=M198
scaffold485|size112172	protein2genome	protein_match	6601	6829	244	+	.	ID=scaffold485|size112172:hit:41116:3.12.0.0;Name=jgi|Thaps3|36811|e_gw1.12.208.1;score=244
scaffold485|size112172	protein2genome	match_part	6601	6829	244	+	.	ID=scaffold485|size112172:hsp:83250:3.12.0.0;Parent=scaffold485|size112172:hit:41116:3.12.0.0;Target=jgi|Thaps3|36811|e_gw1.12.208.1 1 78 +;Gap=M229
scaffold485|size112172	protein2genome	protein_match	6601	6829	244	+	.	ID=scaffold485|size112172:hit:41117:3.12.0.0;Name=jgi|Thaps3|3183|fgenesh1_pg.C_chr_3000117;score=244
scaffold485|size112172	protein2genome	match_part	6601	6829	244	+	.	ID=scaffold485|size112172:hsp:83251:3.12.0.0;Parent=scaffold485|size112172:hit:41117:3.12.0.0;Target=jgi|Thaps3|3183|fgenesh1_pg.C_chr_3000117 1 78 +;Gap=M229
scaffold485|size112172	protein2genome	protein_match	6601	6829	244	+	.	ID=scaffold485|size112172:hit:41118:3.12.0.0;Name=jgi|Fracy1|191802|e_gw1.13.282.1;score=244
scaffold485|size112172	protein2genome	match_part	6601	6829	244	+	.	ID=scaffold485|size112172:hsp:83252:3.12.0.0;Parent=scaffold485|size112172:hit:41118:3.12.0.0;Target=jgi|Fracy1|191802|e_gw1.13.282.1 1 78 +;Gap=M229
scaffold485|size112172	protein2genome	protein_match	6601	6829	244	+	.	ID=scaffold485|size112172:hit:41119:3.12.0.0;Name=jgi|Fracy1|179014|e_gw1.1.2140.1;score=244
scaffold485|size112172	protein2genome	match_part	6601	6829	244	+	.	ID=scaffold485|size112172:hsp:83253:3.12.0.0;Parent=scaffold485|size112172:hit:41119:3.12.0.0;Target=jgi|Fracy1|179014|e_gw1.1.2140.1 1 78 +;Gap=M229
scaffold485|size112172	protein2genome	protein_match	6601	6829	244	+	.	ID=scaffold485|size112172:hit:41120:3.12.0.0;Name=jgi|Thaps3|586|fgenesh1_pm.C_chr_7000024;score=244
scaffold485|size112172	protein2genome	match_part	6601	6829	244	+	.	ID=scaffold485|size112172:hsp:83254:3.12.0.0;Parent=scaffold485|size112172:hit:41120:3.12.0.0;Target=jgi|Thaps3|586|fgenesh1_pm.C_chr_7000024 1 78 +;Gap=M229
scaffold485|size112172	protein2genome	protein_match	6601	6829	244	+	.	ID=scaffold485|size112172:hit:41121:3.12.0.0;Name=jgi|Phatr2|11841|e_gw1.6.309.1;score=244
scaffold485|size112172	protein2genome	match_part	6601	6829	244	+	.	ID=scaffold485|size112172:hsp:83255:3.12.0.0;Parent=scaffold485|size112172:hit:41121:3.12.0.0;Target=jgi|Phatr2|11841|e_gw1.6.309.1 1 78 +;Gap=M229
scaffold485|size112172	protein2genome	protein_match	6601	6829	244	+	.	ID=scaffold485|size112172:hit:41122:3.12.0.0;Name=jgi|Fracy1|179229|e_gw1.1.2189.1;score=244
scaffold485|size112172	protein2genome	match_part	6601	6829	244	+	.	ID=scaffold485|size112172:hsp:83256:3.12.0.0;Parent=scaffold485|size112172:hit:41122:3.12.0.0;Target=jgi|Fracy1|179229|e_gw1.1.2189.1 1 78 +;Gap=M229
scaffold485|size112172	protein2genome	protein_match	6601	6829	237	+	.	ID=scaffold485|size112172:hit:41123:3.12.0.0;Name=jgi|Fracy1|220288|fgenesh2_kg.21_%2523_12_%2523_379_1_CCUX_EXTA;score=237
scaffold485|size112172	protein2genome	match_part	6601	6829	237	+	.	ID=scaffold485|size112172:hsp:83257:3.12.0.0;Parent=scaffold485|size112172:hit:41123:3.12.0.0;Target=jgi|Fracy1|220288|fgenesh2_kg.21_%252523_12_%252523_379_1_CCUX_EXTA 1 78 +;Gap=M229
scaffold485|size112172	protein2genome	protein_match	6872	7024	165	+	.	ID=scaffold485|size112172:hit:41124:3.12.0.0;Name=jgi|Fracy1|169307|estExt_Genewise1.C_60300;score=165
scaffold485|size112172	protein2genome	match_part	6872	7024	165	+	.	ID=scaffold485|size112172:hsp:83258:3.12.0.0;Parent=scaffold485|size112172:hit:41124:3.12.0.0;Target=jgi|Fracy1|169307|estExt_Genewise1.C_60300 45 95 +;Gap=M153
scaffold485|size112172	protein2genome	protein_match	6872	7018	163	+	.	ID=scaffold485|size112172:hit:41125:3.12.0.0;Name=jgi|Thaps3|2084|fgenesh1_pg.C_chr_2000039;score=163
scaffold485|size112172	protein2genome	match_part	6872	7018	163	+	.	ID=scaffold485|size112172:hsp:83259:3.12.0.0;Parent=scaffold485|size112172:hit:41125:3.12.0.0;Target=jgi|Thaps3|2084|fgenesh1_pg.C_chr_2000039 45 93 +;Gap=M147
scaffold485|size112172	protein2genome	protein_match	6601	6829	244	+	.	ID=scaffold485|size112172:hit:41126:3.12.0.0;Name=jgi|Thaps3|35404|e_gw1.7.488.1;score=244
scaffold485|size112172	protein2genome	match_part	6601	6829	244	+	.	ID=scaffold485|size112172:hsp:83260:3.12.0.0;Parent=scaffold485|size112172:hit:41126:3.12.0.0;Target=jgi|Thaps3|35404|e_gw1.7.488.1 1 78 +;Gap=M229
scaffold485|size112172	protein2genome	protein_match	6601	6829	244	+	.	ID=scaffold485|size112172:hit:41127:3.12.0.0;Name=jgi|Thaoce1|100981|rna15609;score=244
scaffold485|size112172	protein2genome	match_part	6601	6829	244	+	.	ID=scaffold485|size112172:hsp:83261:3.12.0.0;Parent=scaffold485|size112172:hit:41127:3.12.0.0;Target=jgi|Thaoce1|100981|rna15609 1 78 +;Gap=M229
scaffold485|size112172	protein2genome	protein_match	6601	6829	237	+	.	ID=scaffold485|size112172:hit:41128:3.12.0.0;Name=jgi|Fracy1|212317|estExt_Genewise1Plus.C_230534;score=237
scaffold485|size112172	protein2genome	match_part	6601	6829	237	+	.	ID=scaffold485|size112172:hsp:83262:3.12.0.0;Parent=scaffold485|size112172:hit:41128:3.12.0.0;Target=jgi|Fracy1|212317|estExt_Genewise1Plus.C_230534 1 78 +;Gap=M229
scaffold485|size112172	protein2genome	protein_match	6601	6826	139	+	.	ID=scaffold485|size112172:hit:41129:3.12.0.0;Name=jgi|Thaoce1|76619|rna25610;score=139
scaffold485|size112172	protein2genome	match_part	6601	6826	139	+	.	ID=scaffold485|size112172:hsp:83263:3.12.0.0;Parent=scaffold485|size112172:hit:41129:3.12.0.0;Target=jgi|Thaoce1|76619|rna25610 1 74 +;Gap=M226
scaffold485|size112172	protein2genome	protein_match	6872	7024	165	+	.	ID=scaffold485|size112172:hit:41130:3.12.0.0;Name=jgi|Fracy1|174718|estExt_Genewise1.C_390001;score=165
scaffold485|size112172	protein2genome	match_part	6872	7024	165	+	.	ID=scaffold485|size112172:hsp:83264:3.12.0.0;Parent=scaffold485|size112172:hit:41130:3.12.0.0;Target=jgi|Fracy1|174718|estExt_Genewise1.C_390001 45 95 +;Gap=M153
scaffold485|size112172	protein2genome	protein_match	6601	6829	244	+	.	ID=scaffold485|size112172:hit:41131:3.12.0.0;Name=jgi|Phatr2|50695|estExt_fgenesh1_pm.C_chr_10060;score=244
scaffold485|size112172	protein2genome	match_part	6601	6829	244	+	.	ID=scaffold485|size112172:hsp:83265:3.12.0.0;Parent=scaffold485|size112172:hit:41131:3.12.0.0;Target=jgi|Phatr2|50695|estExt_fgenesh1_pm.C_chr_10060 1 78 +;Gap=M229
scaffold485|size112172	protein2genome	protein_match	6601	6829	244	+	.	ID=scaffold485|size112172:hit:41132:3.12.0.0;Name=jgi|Fracy1|203578|e_gw1.93.88.1;score=244
scaffold485|size112172	protein2genome	match_part	6601	6829	244	+	.	ID=scaffold485|size112172:hsp:83266:3.12.0.0;Parent=scaffold485|size112172:hit:41132:3.12.0.0;Target=jgi|Fracy1|203578|e_gw1.93.88.1 1 78 +;Gap=M229
scaffold485|size112172	protein2genome	protein_match	6601	6829	244	+	.	ID=scaffold485|size112172:hit:41133:3.12.0.0;Name=jgi|Thaps3|37432|e_gw1.14.268.1;score=244
scaffold485|size112172	protein2genome	match_part	6601	6829	244	+	.	ID=scaffold485|size112172:hsp:83267:3.12.0.0;Parent=scaffold485|size112172:hit:41133:3.12.0.0;Target=jgi|Thaps3|37432|e_gw1.14.268.1 1 78 +;Gap=M229
scaffold485|size112172	protein2genome	protein_match	6601	6829	244	+	.	ID=scaffold485|size112172:hit:41134:3.12.0.0;Name=jgi|Fracy1|203603|e_gw1.93.48.1;score=244
scaffold485|size112172	protein2genome	match_part	6601	6829	244	+	.	ID=scaffold485|size112172:hsp:83268:3.12.0.0;Parent=scaffold485|size112172:hit:41134:3.12.0.0;Target=jgi|Fracy1|203603|e_gw1.93.48.1 1 78 +;Gap=M229
scaffold485|size112172	protein2genome	protein_match	6601	6829	232	+	.	ID=scaffold485|size112172:hit:41135:3.12.0.0;Name=jgi|Phatr2|21239|estExt_gwp_gw1.C_chr_120035;score=232
scaffold485|size112172	protein2genome	match_part	6601	6829	232	+	.	ID=scaffold485|size112172:hsp:83269:3.12.0.0;Parent=scaffold485|size112172:hit:41135:3.12.0.0;Target=jgi|Phatr2|21239|estExt_gwp_gw1.C_chr_120035 1 78 +;Gap=M229
scaffold485|size112172	protein2genome	protein_match	7541	7888	496	-	.	ID=scaffold485|size112172:hit:41136:3.12.0.0;Name=jgi|Thaps3|35245|e_gw1.7.493.1;score=496
scaffold485|size112172	protein2genome	match_part	7541	7888	496	-	.	ID=scaffold485|size112172:hsp:83270:3.12.0.0;Parent=scaffold485|size112172:hit:41136:3.12.0.0;Target=jgi|Thaps3|35245|e_gw1.7.493.1 1 116 +;Gap=M348
scaffold485|size112172	protein2genome	protein_match	7541	7888	496	-	.	ID=scaffold485|size112172:hit:41137:3.12.0.0;Name=jgi|Thaps3|29950|estExt_Genewise1.C_chr_140052;score=496
scaffold485|size112172	protein2genome	match_part	7541	7888	496	-	.	ID=scaffold485|size112172:hsp:83271:3.12.0.0;Parent=scaffold485|size112172:hit:41137:3.12.0.0;Target=jgi|Thaps3|29950|estExt_Genewise1.C_chr_140052 1 116 +;Gap=M348
scaffold485|size112172	protein2genome	protein_match	7541	7870	464	-	.	ID=scaffold485|size112172:hit:41138:3.12.0.0;Name=jgi|Fracy1|193629|e_gw1.19.425.1;score=464
scaffold485|size112172	protein2genome	match_part	7541	7870	464	-	.	ID=scaffold485|size112172:hsp:83272:3.12.0.0;Parent=scaffold485|size112172:hit:41138:3.12.0.0;Target=jgi|Fracy1|193629|e_gw1.19.425.1 1 110 +;Gap=M330
scaffold485|size112172	protein2genome	protein_match	7541	7888	304	-	.	ID=scaffold485|size112172:hit:41139:3.12.0.0;Name=jgi|Thaoce1|85013|rna15692;score=304
scaffold485|size112172	protein2genome	match_part	7541	7888	304	-	.	ID=scaffold485|size112172:hsp:83273:3.12.0.0;Parent=scaffold485|size112172:hit:41139:3.12.0.0;Target=jgi|Thaoce1|85013|rna15692 1 119 +;Gap=M348
scaffold485|size112172	protein2genome	protein_match	7541	7831	201	-	.	ID=scaffold485|size112172:hit:41140:3.12.0.0;Name=jgi|Thaoce1|98983|rna6913;score=201
scaffold485|size112172	protein2genome	match_part	7541	7831	201	-	.	ID=scaffold485|size112172:hsp:83274:3.12.0.0;Parent=scaffold485|size112172:hit:41140:3.12.0.0;Target=jgi|Thaoce1|98983|rna6913 30 127 +;Gap=M291
scaffold485|size112172	protein2genome	protein_match	7541	7888	496	-	.	ID=scaffold485|size112172:hit:41141:3.12.0.0;Name=jgi|Phatr2|50872|estExt_fgenesh1_pm.C_chr_60028;score=496
scaffold485|size112172	protein2genome	match_part	7541	7888	496	-	.	ID=scaffold485|size112172:hsp:83275:3.12.0.0;Parent=scaffold485|size112172:hit:41141:3.12.0.0;Target=jgi|Phatr2|50872|estExt_fgenesh1_pm.C_chr_60028 1 116 +;Gap=M348
scaffold485|size112172	protein2genome	protein_match	7541	7888	496	-	.	ID=scaffold485|size112172:hit:41142:3.12.0.0;Name=jgi|Fracy1|180255|e_gw1.2.1154.1;score=496
scaffold485|size112172	protein2genome	match_part	7541	7888	496	-	.	ID=scaffold485|size112172:hsp:83276:3.12.0.0;Parent=scaffold485|size112172:hit:41142:3.12.0.0;Target=jgi|Fracy1|180255|e_gw1.2.1154.1 1 116 +;Gap=M348
scaffold485|size112172	protein2genome	protein_match	7541	7922	436	-	.	ID=scaffold485|size112172:hit:41143:3.12.0.0;Name=jgi|Thaoce1|79894|rna17584;score=436
scaffold485|size112172	protein2genome	match_part	7541	7922	436	-	.	ID=scaffold485|size112172:hsp:83277:3.12.0.0;Parent=scaffold485|size112172:hit:41143:3.12.0.0;Target=jgi|Thaoce1|79894|rna17584 21 147 +;Gap=M382
scaffold485|size112172	protein2genome	protein_match	7541	7891	496	-	.	ID=scaffold485|size112172:hit:41144:3.12.0.0;Name=jgi|Thaoce1|99046|rna23343;score=496
scaffold485|size112172	protein2genome	match_part	7541	7891	496	-	.	ID=scaffold485|size112172:hsp:83278:3.12.0.0;Parent=scaffold485|size112172:hit:41144:3.12.0.0;Target=jgi|Thaoce1|99046|rna23343 73 189 +;Gap=M351
scaffold485|size112172	protein2genome	protein_match	7541	7888	496	-	.	ID=scaffold485|size112172:hit:41145:3.12.0.0;Name=jgi|Thaps3|36811|e_gw1.12.208.1;score=496
scaffold485|size112172	protein2genome	match_part	7541	7888	496	-	.	ID=scaffold485|size112172:hsp:83279:3.12.0.0;Parent=scaffold485|size112172:hit:41145:3.12.0.0;Target=jgi|Thaps3|36811|e_gw1.12.208.1 1 116 +;Gap=M348
scaffold485|size112172	protein2genome	protein_match	7541	7888	496	-	.	ID=scaffold485|size112172:hit:41146:3.12.0.0;Name=jgi|Thaps3|3183|fgenesh1_pg.C_chr_3000117;score=496
scaffold485|size112172	protein2genome	match_part	7541	7888	496	-	.	ID=scaffold485|size112172:hsp:83280:3.12.0.0;Parent=scaffold485|size112172:hit:41146:3.12.0.0;Target=jgi|Thaps3|3183|fgenesh1_pg.C_chr_3000117 1 116 +;Gap=M348
scaffold485|size112172	protein2genome	protein_match	7541	7888	496	-	.	ID=scaffold485|size112172:hit:41147:3.12.0.0;Name=jgi|Fracy1|191802|e_gw1.13.282.1;score=496
scaffold485|size112172	protein2genome	match_part	7541	7888	496	-	.	ID=scaffold485|size112172:hsp:83281:3.12.0.0;Parent=scaffold485|size112172:hit:41147:3.12.0.0;Target=jgi|Fracy1|191802|e_gw1.13.282.1 1 116 +;Gap=M348
scaffold485|size112172	protein2genome	protein_match	7541	7888	496	-	.	ID=scaffold485|size112172:hit:41148:3.12.0.0;Name=jgi|Fracy1|179014|e_gw1.1.2140.1;score=496
scaffold485|size112172	protein2genome	match_part	7541	7888	496	-	.	ID=scaffold485|size112172:hsp:83282:3.12.0.0;Parent=scaffold485|size112172:hit:41148:3.12.0.0;Target=jgi|Fracy1|179014|e_gw1.1.2140.1 1 116 +;Gap=M348
scaffold485|size112172	protein2genome	protein_match	7541	7888	496	-	.	ID=scaffold485|size112172:hit:41149:3.12.0.0;Name=jgi|Thaps3|586|fgenesh1_pm.C_chr_7000024;score=496
scaffold485|size112172	protein2genome	match_part	7541	7888	496	-	.	ID=scaffold485|size112172:hsp:83283:3.12.0.0;Parent=scaffold485|size112172:hit:41149:3.12.0.0;Target=jgi|Thaps3|586|fgenesh1_pm.C_chr_7000024 1 116 +;Gap=M348
scaffold485|size112172	protein2genome	protein_match	7541	7888	496	-	.	ID=scaffold485|size112172:hit:41150:3.12.0.0;Name=jgi|Phatr2|11841|e_gw1.6.309.1;score=496
scaffold485|size112172	protein2genome	match_part	7541	7888	496	-	.	ID=scaffold485|size112172:hsp:83284:3.12.0.0;Parent=scaffold485|size112172:hit:41150:3.12.0.0;Target=jgi|Phatr2|11841|e_gw1.6.309.1 1 116 +;Gap=M348
scaffold485|size112172	protein2genome	protein_match	7541	7888	496	-	.	ID=scaffold485|size112172:hit:41151:3.12.0.0;Name=jgi|Fracy1|179229|e_gw1.1.2189.1;score=496
scaffold485|size112172	protein2genome	match_part	7541	7888	496	-	.	ID=scaffold485|size112172:hsp:83285:3.12.0.0;Parent=scaffold485|size112172:hit:41151:3.12.0.0;Target=jgi|Fracy1|179229|e_gw1.1.2189.1 1 116 +;Gap=M348
scaffold485|size112172	protein2genome	protein_match	7541	7888	496	-	.	ID=scaffold485|size112172:hit:41152:3.12.0.0;Name=jgi|Fracy1|220288|fgenesh2_kg.21_%2523_12_%2523_379_1_CCUX_EXTA;score=496
scaffold485|size112172	protein2genome	match_part	7541	7888	496	-	.	ID=scaffold485|size112172:hsp:83286:3.12.0.0;Parent=scaffold485|size112172:hit:41152:3.12.0.0;Target=jgi|Fracy1|220288|fgenesh2_kg.21_%252523_12_%252523_379_1_CCUX_EXTA 1 116 +;Gap=M348
scaffold485|size112172	protein2genome	protein_match	7541	7870	261	-	.	ID=scaffold485|size112172:hit:41153:3.12.0.0;Name=jgi|Thaoce1|73067|rna16278;score=261
scaffold485|size112172	protein2genome	match_part	7541	7870	261	-	.	ID=scaffold485|size112172:hsp:83287:3.12.0.0;Parent=scaffold485|size112172:hit:41153:3.12.0.0;Target=jgi|Thaoce1|73067|rna16278 70 185 +;Gap=M330
scaffold485|size112172	protein2genome	protein_match	7541	7762	214	-	.	ID=scaffold485|size112172:hit:41154:3.12.0.0;Name=jgi|Fracy1|169307|estExt_Genewise1.C_60300;score=214
scaffold485|size112172	protein2genome	match_part	7541	7762	214	-	.	ID=scaffold485|size112172:hsp:83288:3.12.0.0;Parent=scaffold485|size112172:hit:41154:3.12.0.0;Target=jgi|Fracy1|169307|estExt_Genewise1.C_60300 2 76 +;Gap=M222
scaffold485|size112172	protein2genome	protein_match	7541	7795	266	-	.	ID=scaffold485|size112172:hit:41155:3.12.0.0;Name=jgi|Thaoce1|94838|rna30297;score=266
scaffold485|size112172	protein2genome	match_part	7541	7795	266	-	.	ID=scaffold485|size112172:hsp:83289:3.12.0.0;Parent=scaffold485|size112172:hit:41155:3.12.0.0;Target=jgi|Thaoce1|94838|rna30297 59 145 +;Gap=M255
scaffold485|size112172	protein2genome	protein_match	7541	7780	218	-	.	ID=scaffold485|size112172:hit:41156:3.12.0.0;Name=jgi|Phatr2|16843|e_gw1.29.103.1;score=218
scaffold485|size112172	protein2genome	match_part	7541	7780	218	-	.	ID=scaffold485|size112172:hsp:83290:3.12.0.0;Parent=scaffold485|size112172:hit:41156:3.12.0.0;Target=jgi|Phatr2|16843|e_gw1.29.103.1 3 83 +;Gap=M240
scaffold485|size112172	protein2genome	protein_match	7541	7762	197	-	.	ID=scaffold485|size112172:hit:41157:3.12.0.0;Name=jgi|Thaps3|2084|fgenesh1_pg.C_chr_2000039;score=197
scaffold485|size112172	protein2genome	match_part	7541	7762	197	-	.	ID=scaffold485|size112172:hsp:83291:3.12.0.0;Parent=scaffold485|size112172:hit:41157:3.12.0.0;Target=jgi|Thaps3|2084|fgenesh1_pg.C_chr_2000039 2 76 +;Gap=M222
scaffold485|size112172	protein2genome	protein_match	7541	7888	496	-	.	ID=scaffold485|size112172:hit:41158:3.12.0.0;Name=jgi|Thaps3|35404|e_gw1.7.488.1;score=496
scaffold485|size112172	protein2genome	match_part	7541	7888	496	-	.	ID=scaffold485|size112172:hsp:83292:3.12.0.0;Parent=scaffold485|size112172:hit:41158:3.12.0.0;Target=jgi|Thaps3|35404|e_gw1.7.488.1 1 116 +;Gap=M348
scaffold485|size112172	protein2genome	protein_match	7541	7888	496	-	.	ID=scaffold485|size112172:hit:41159:3.12.0.0;Name=jgi|Thaoce1|100981|rna15609;score=496
scaffold485|size112172	protein2genome	match_part	7541	7888	496	-	.	ID=scaffold485|size112172:hsp:83293:3.12.0.0;Parent=scaffold485|size112172:hit:41159:3.12.0.0;Target=jgi|Thaoce1|100981|rna15609 1 116 +;Gap=M348
scaffold485|size112172	protein2genome	protein_match	7541	7888	496	-	.	ID=scaffold485|size112172:hit:41160:3.12.0.0;Name=jgi|Fracy1|212317|estExt_Genewise1Plus.C_230534;score=496
scaffold485|size112172	protein2genome	match_part	7541	7888	496	-	.	ID=scaffold485|size112172:hsp:83294:3.12.0.0;Parent=scaffold485|size112172:hit:41160:3.12.0.0;Target=jgi|Fracy1|212317|estExt_Genewise1Plus.C_230534 1 116 +;Gap=M348
scaffold485|size112172	protein2genome	protein_match	7541	7888	269	-	.	ID=scaffold485|size112172:hit:41161:3.12.0.0;Name=jgi|Thaoce1|76619|rna25610;score=269
scaffold485|size112172	protein2genome	match_part	7541	7888	269	-	.	ID=scaffold485|size112172:hsp:83295:3.12.0.0;Parent=scaffold485|size112172:hit:41161:3.12.0.0;Target=jgi|Thaoce1|76619|rna25610 1 115 +;Gap=M348
scaffold485|size112172	protein2genome	protein_match	7541	7762	214	-	.	ID=scaffold485|size112172:hit:41162:3.12.0.0;Name=jgi|Fracy1|174718|estExt_Genewise1.C_390001;score=214
scaffold485|size112172	protein2genome	match_part	7541	7762	214	-	.	ID=scaffold485|size112172:hsp:83296:3.12.0.0;Parent=scaffold485|size112172:hit:41162:3.12.0.0;Target=jgi|Fracy1|174718|estExt_Genewise1.C_390001 2 76 +;Gap=M222
scaffold485|size112172	protein2genome	protein_match	7541	7888	496	-	.	ID=scaffold485|size112172:hit:41163:3.12.0.0;Name=jgi|Phatr2|50695|estExt_fgenesh1_pm.C_chr_10060;score=496
scaffold485|size112172	protein2genome	match_part	7541	7888	496	-	.	ID=scaffold485|size112172:hsp:83297:3.12.0.0;Parent=scaffold485|size112172:hit:41163:3.12.0.0;Target=jgi|Phatr2|50695|estExt_fgenesh1_pm.C_chr_10060 1 116 +;Gap=M348
scaffold485|size112172	protein2genome	protein_match	7541	7888	496	-	.	ID=scaffold485|size112172:hit:41164:3.12.0.0;Name=jgi|Fracy1|203578|e_gw1.93.88.1;score=496
scaffold485|size112172	protein2genome	match_part	7541	7888	496	-	.	ID=scaffold485|size112172:hsp:83298:3.12.0.0;Parent=scaffold485|size112172:hit:41164:3.12.0.0;Target=jgi|Fracy1|203578|e_gw1.93.88.1 1 116 +;Gap=M348
scaffold485|size112172	protein2genome	protein_match	7541	7888	496	-	.	ID=scaffold485|size112172:hit:41165:3.12.0.0;Name=jgi|Thaps3|37432|e_gw1.14.268.1;score=496
scaffold485|size112172	protein2genome	match_part	7541	7888	496	-	.	ID=scaffold485|size112172:hsp:83299:3.12.0.0;Parent=scaffold485|size112172:hit:41165:3.12.0.0;Target=jgi|Thaps3|37432|e_gw1.14.268.1 1 116 +;Gap=M348
scaffold485|size112172	protein2genome	protein_match	7541	7780	298	-	.	ID=scaffold485|size112172:hit:41166:3.12.0.0;Name=jgi|Thaoce1|76561|rna20632;score=298
scaffold485|size112172	protein2genome	match_part	7541	7780	298	-	.	ID=scaffold485|size112172:hsp:83300:3.12.0.0;Parent=scaffold485|size112172:hit:41166:3.12.0.0;Target=jgi|Thaoce1|76561|rna20632 49 128 +;Gap=M240
scaffold485|size112172	protein2genome	protein_match	7541	7888	496	-	.	ID=scaffold485|size112172:hit:41167:3.12.0.0;Name=jgi|Fracy1|203603|e_gw1.93.48.1;score=496
scaffold485|size112172	protein2genome	match_part	7541	7888	496	-	.	ID=scaffold485|size112172:hsp:83301:3.12.0.0;Parent=scaffold485|size112172:hit:41167:3.12.0.0;Target=jgi|Fracy1|203603|e_gw1.93.48.1 1 116 +;Gap=M348
scaffold485|size112172	protein2genome	protein_match	7541	7888	494	-	.	ID=scaffold485|size112172:hit:41168:3.12.0.0;Name=jgi|Phatr2|21239|estExt_gwp_gw1.C_chr_120035;score=494
scaffold485|size112172	protein2genome	match_part	7541	7888	494	-	.	ID=scaffold485|size112172:hsp:83302:3.12.0.0;Parent=scaffold485|size112172:hit:41168:3.12.0.0;Target=jgi|Phatr2|21239|estExt_gwp_gw1.C_chr_120035 1 116 +;Gap=M348
scaffold485|size112172	protein2genome	protein_match	7541	7828	392	-	.	ID=scaffold485|size112172:hit:41169:3.12.0.0;Name=jgi|Thaoce1|84232|rna29988;score=392
scaffold485|size112172	protein2genome	match_part	7541	7828	392	-	.	ID=scaffold485|size112172:hsp:83303:3.12.0.0;Parent=scaffold485|size112172:hit:41169:3.12.0.0;Target=jgi|Thaoce1|84232|rna29988 57 152 +;Gap=M288
scaffold485|size112172	protein2genome	protein_match	29468	29881	288	+	.	ID=scaffold485|size112172:hit:41170:3.12.0.0;Name=jgi|Thaoce1|83645|rna27640;score=288
scaffold485|size112172	protein2genome	match_part	29468	29881	288	+	.	ID=scaffold485|size112172:hsp:83304:3.12.0.0;Parent=scaffold485|size112172:hit:41170:3.12.0.0;Target=jgi|Thaoce1|83645|rna27640 42 176 +;Gap=M414
scaffold485|size112172	protein2genome	protein_match	38531	41523	2949	+	.	ID=scaffold485|size112172:hit:41171:3.12.0.0;Name=jgi|Thaps3|2118|fgenesh1_pg.C_chr_2000073;score=2949
scaffold485|size112172	protein2genome	match_part	38531	39742	2949	+	.	ID=scaffold485|size112172:hsp:83305:3.12.0.0;Parent=scaffold485|size112172:hit:41171:3.12.0.0;Target=jgi|Thaps3|2118|fgenesh1_pg.C_chr_2000073 77 488 +;Gap=M1212
scaffold485|size112172	protein2genome	match_part	39815	40906	2949	+	.	ID=scaffold485|size112172:hsp:83306:3.12.0.0;Parent=scaffold485|size112172:hit:41171:3.12.0.0;Target=jgi|Thaps3|2118|fgenesh1_pg.C_chr_2000073 489 854 +;Gap=M1092
scaffold485|size112172	protein2genome	match_part	40987	41523	2949	+	.	ID=scaffold485|size112172:hsp:83307:3.12.0.0;Parent=scaffold485|size112172:hit:41171:3.12.0.0;Target=jgi|Thaps3|2118|fgenesh1_pg.C_chr_2000073 855 1028 +;Gap=M537
scaffold485|size112172	protein2genome	protein_match	48520	49107	500	+	.	ID=scaffold485|size112172:hit:41172:3.12.0.0;Name=jgi|Thaoce1|100045|rna10047;score=500
scaffold485|size112172	protein2genome	match_part	48520	49107	500	+	.	ID=scaffold485|size112172:hsp:83308:3.12.0.0;Parent=scaffold485|size112172:hit:41172:3.12.0.0;Target=jgi|Thaoce1|100045|rna10047 16 214 +;Gap=M588
scaffold485|size112172	protein2genome	protein_match	47794	48508	565	+	.	ID=scaffold485|size112172:hit:41173:3.12.0.0;Name=jgi|Thaoce1|78644|rna7572;score=565
scaffold485|size112172	protein2genome	match_part	47794	48508	565	+	.	ID=scaffold485|size112172:hsp:83309:3.12.0.0;Parent=scaffold485|size112172:hit:41173:3.12.0.0;Target=jgi|Thaoce1|78644|rna7572 1 238 +;Gap=M715
scaffold485|size112172	protein2genome	protein_match	47367	47829	348	+	.	ID=scaffold485|size112172:hit:41174:3.12.0.0;Name=jgi|Thaoce1|78044|rna18134;score=348
scaffold485|size112172	protein2genome	match_part	47367	47829	348	+	.	ID=scaffold485|size112172:hsp:83310:3.12.0.0;Parent=scaffold485|size112172:hit:41174:3.12.0.0;Target=jgi|Thaoce1|78044|rna18134 109 263 +;Gap=M463
scaffold485|size112172	protein2genome	protein_match	48706	48984	361	+	.	ID=scaffold485|size112172:hit:41175:3.12.0.0;Name=jgi|Thaoce1|74207|rna17868;score=361
scaffold485|size112172	protein2genome	match_part	48706	48984	361	+	.	ID=scaffold485|size112172:hsp:83311:3.12.0.0;Parent=scaffold485|size112172:hit:41175:3.12.0.0;Target=jgi|Thaoce1|74207|rna17868 1 93 +;Gap=M279
scaffold485|size112172	protein2genome	protein_match	47638	48029	244	+	.	ID=scaffold485|size112172:hit:41176:3.12.0.0;Name=jgi|Thaoce1|92598|rna22595;score=244
scaffold485|size112172	protein2genome	match_part	47638	48029	244	+	.	ID=scaffold485|size112172:hsp:83312:3.12.0.0;Parent=scaffold485|size112172:hit:41176:3.12.0.0;Target=jgi|Thaoce1|92598|rna22595 8 138 +;Gap=M392
scaffold485|size112172	protein2genome	protein_match	48532	49134	428	+	.	ID=scaffold485|size112172:hit:41177:3.12.0.0;Name=jgi|Thaoce1|96040|rna34425;score=428
scaffold485|size112172	protein2genome	match_part	48532	49134	428	+	.	ID=scaffold485|size112172:hsp:83313:3.12.0.0;Parent=scaffold485|size112172:hit:41177:3.12.0.0;Target=jgi|Thaoce1|96040|rna34425 27 231 +;Gap=M603
scaffold485|size112172	protein2genome	protein_match	48616	49050	335	+	.	ID=scaffold485|size112172:hit:41178:3.12.0.0;Name=jgi|Thaoce1|76800|rna11108;score=335
scaffold485|size112172	protein2genome	match_part	48616	49050	335	+	.	ID=scaffold485|size112172:hsp:83314:3.12.0.0;Parent=scaffold485|size112172:hit:41178:3.12.0.0;Target=jgi|Thaoce1|76800|rna11108 17 161 +;Gap=M435
scaffold485|size112172	protein2genome	protein_match	48853	49131	231	+	.	ID=scaffold485|size112172:hit:41179:3.12.0.0;Name=jgi|Thaoce1|87930|rna30156;score=231
scaffold485|size112172	protein2genome	match_part	48853	49131	231	+	.	ID=scaffold485|size112172:hsp:83315:3.12.0.0;Parent=scaffold485|size112172:hit:41179:3.12.0.0;Target=jgi|Thaoce1|87930|rna30156 1 93 +;Gap=M279
scaffold485|size112172	protein2genome	protein_match	48616	48861	178	+	.	ID=scaffold485|size112172:hit:41180:3.12.0.0;Name=jgi|Thaoce1|71341|rna33866;score=178
scaffold485|size112172	protein2genome	match_part	48616	48861	178	+	.	ID=scaffold485|size112172:hsp:83316:3.12.0.0;Parent=scaffold485|size112172:hit:41180:3.12.0.0;Target=jgi|Thaoce1|71341|rna33866 17 98 +;Gap=M246
scaffold485|size112172	protein2genome	protein_match	48568	49002	392	+	.	ID=scaffold485|size112172:hit:41181:3.12.0.0;Name=jgi|Thaoce1|85352|rna21866;score=392
scaffold485|size112172	protein2genome	match_part	48568	49002	392	+	.	ID=scaffold485|size112172:hsp:83317:3.12.0.0;Parent=scaffold485|size112172:hit:41181:3.12.0.0;Target=jgi|Thaoce1|85352|rna21866 1 148 +;Gap=M435
scaffold485|size112172	protein2genome	protein_match	51158	51475	191	-	.	ID=scaffold485|size112172:hit:41182:3.12.0.0;Name=jgi|Thaoce1|83761|rna28311;score=191
scaffold485|size112172	protein2genome	match_part	51158	51475	191	-	.	ID=scaffold485|size112172:hsp:83318:3.12.0.0;Parent=scaffold485|size112172:hit:41182:3.12.0.0;Target=jgi|Thaoce1|83761|rna28311 51 157 +;Gap=M318
scaffold485|size112172	protein2genome	protein_match	93963	94835	882	+	.	ID=scaffold485|size112172:hit:41183:3.12.0.0;Name=jgi|Thaps3|2592|fgenesh1_pg.C_chr_2000547;score=882
scaffold485|size112172	protein2genome	match_part	93963	94835	882	+	.	ID=scaffold485|size112172:hsp:83319:3.12.0.0;Parent=scaffold485|size112172:hit:41183:3.12.0.0;Target=jgi|Thaps3|2592|fgenesh1_pg.C_chr_2000547 109 391 +;Gap=M873
scaffold485|size112172	protein2genome	protein_match	93975	94832	629	+	.	ID=scaffold485|size112172:hit:41184:3.12.0.0;Name=jgi|Thaoce1|88341|rna5941;score=629
scaffold485|size112172	protein2genome	match_part	93975	94832	629	+	.	ID=scaffold485|size112172:hsp:83320:3.12.0.0;Parent=scaffold485|size112172:hit:41184:3.12.0.0;Target=jgi|Thaoce1|88341|rna5941 228 500 +;Gap=M858
scaffold485|size112172	protein2genome	protein_match	105142	106752	586	-	.	ID=scaffold485|size112172:hit:41185:3.12.0.0;Name=jgi|Fracy1|137676|gw1.85.12.1;score=586
scaffold485|size112172	protein2genome	match_part	106561	106752	586	-	.	ID=scaffold485|size112172:hsp:83321:3.12.0.0;Parent=scaffold485|size112172:hit:41185:3.12.0.0;Target=jgi|Fracy1|137676|gw1.85.12.1 4 67 +;Gap=M192
scaffold485|size112172	protein2genome	match_part	105858	106053	586	-	.	ID=scaffold485|size112172:hsp:83322:3.12.0.0;Parent=scaffold485|size112172:hit:41185:3.12.0.0;Target=jgi|Fracy1|137676|gw1.85.12.1 68 133 +;Gap=M196
scaffold485|size112172	protein2genome	match_part	105142	105764	586	-	.	ID=scaffold485|size112172:hsp:83323:3.12.0.0;Parent=scaffold485|size112172:hit:41185:3.12.0.0;Target=jgi|Fracy1|137676|gw1.85.12.1 134 339 +;Gap=M623
scaffold485|size112172	protein2genome	protein_match	105184	106005	762	-	.	ID=scaffold485|size112172:hit:41186:3.12.0.0;Name=jgi|Thaps3|261430|thaps1_ua_kg.chr_2000254;score=762
scaffold485|size112172	protein2genome	match_part	105864	106005	762	-	.	ID=scaffold485|size112172:hsp:83324:3.12.0.0;Parent=scaffold485|size112172:hit:41186:3.12.0.0;Target=jgi|Thaps3|261430|thaps1_ua_kg.chr_2000254 1 47 +;Gap=M142
scaffold485|size112172	protein2genome	match_part	105184	105725	762	-	.	ID=scaffold485|size112172:hsp:83325:3.12.0.0;Parent=scaffold485|size112172:hit:41186:3.12.0.0;Target=jgi|Thaps3|261430|thaps1_ua_kg.chr_2000254 48 226 +;Gap=M542
scaffold485|size112172	protein2genome	protein_match	107824	109080	884	+	.	ID=scaffold485|size112172:hit:41187:3.12.0.0;Name=jgi|Thaoce1|101936|rna26455;score=884
scaffold485|size112172	protein2genome	match_part	107824	108648	884	+	.	ID=scaffold485|size112172:hsp:83326:3.12.0.0;Parent=scaffold485|size112172:hit:41187:3.12.0.0;Target=jgi|Thaoce1|101936|rna26455 42 308 +;Gap=M825
scaffold485|size112172	protein2genome	match_part	108826	109080	884	+	.	ID=scaffold485|size112172:hsp:83327:3.12.0.0;Parent=scaffold485|size112172:hit:41187:3.12.0.0;Target=jgi|Thaoce1|101936|rna26455 309 392 +;Gap=M255
scaffold485|size112172	protein2genome	protein_match	108166	109305	1332	+	.	ID=scaffold485|size112172:hit:41188:3.12.0.0;Name=jgi|Thaps3|21346|estExt_fgenesh1_pg.C_chr_20544;score=1332
scaffold485|size112172	protein2genome	match_part	108166	108648	1332	+	.	ID=scaffold485|size112172:hsp:83328:3.12.0.0;Parent=scaffold485|size112172:hit:41188:3.12.0.0;Target=jgi|Thaps3|21346|estExt_fgenesh1_pg.C_chr_20544 143 302 +;Gap=M483
scaffold485|size112172	protein2genome	match_part	108742	109305	1332	+	.	ID=scaffold485|size112172:hsp:83329:3.12.0.0;Parent=scaffold485|size112172:hit:41188:3.12.0.0;Target=jgi|Thaps3|21346|estExt_fgenesh1_pg.C_chr_20544 303 488 +;Gap=M564
scaffold485|size112172	protein2genome	protein_match	107824	108648	732	+	.	ID=scaffold485|size112172:hit:41189:3.12.0.0;Name=jgi|Thaoce1|75751|rna28908;score=732
scaffold485|size112172	protein2genome	match_part	107824	108648	732	+	.	ID=scaffold485|size112172:hsp:83330:3.12.0.0;Parent=scaffold485|size112172:hit:41189:3.12.0.0;Target=jgi|Thaoce1|75751|rna28908 120 386 +;Gap=M825
scaffold485|size112172	blastn	expressed_sequence_match	10389	10702	286	-	.	ID=scaffold485|size112172:hit:41190:3.12.0.0;Name=TRINITY_DN9913_c4_g20_i1;score=286
scaffold485|size112172	blastn	match_part	10389	10702	286	-	.	ID=scaffold485|size112172:hsp:83331:3.12.0.0;Parent=scaffold485|size112172:hit:41190:3.12.0.0;Target=TRINITY_DN9913_c4_g20_i1 1 315 +;Gap=M314
scaffold485|size112172	blastn	expressed_sequence_match	10722	11033	284	-	.	ID=scaffold485|size112172:hit:41191:3.12.0.0;Name=TRINITY_DN9913_c4_g6_i1;score=284
scaffold485|size112172	blastn	match_part	10722	11033	284	-	.	ID=scaffold485|size112172:hsp:83332:3.12.0.0;Parent=scaffold485|size112172:hit:41191:3.12.0.0;Target=TRINITY_DN9913_c4_g6_i1 1 313 +;Gap=M312
scaffold485|size112172	blastn	expressed_sequence_match	11184	11390	160	-	.	ID=scaffold485|size112172:hit:41192:3.12.0.0;Name=TRINITY_DN9913_c4_g35_i1;score=160
scaffold485|size112172	blastn	match_part	11184	11390	160	-	.	ID=scaffold485|size112172:hsp:83333:3.12.0.0;Parent=scaffold485|size112172:hit:41192:3.12.0.0;Target=TRINITY_DN9913_c4_g35_i1 2 207 +;Gap=M207
scaffold485|size112172	blastn	expressed_sequence_match	10988	11182	143	+	.	ID=scaffold485|size112172:hit:41193:3.12.0.0;Name=TRINITY_DN6083_c0_g3_i1;score=143
scaffold485|size112172	blastn	match_part	10988	11182	143	+	.	ID=scaffold485|size112172:hsp:83334:3.12.0.0;Parent=scaffold485|size112172:hit:41193:3.12.0.0;Target=TRINITY_DN6083_c0_g3_i1 25 220 +;Gap=M195
scaffold485|size112172	blastn	expressed_sequence_match	10258	10587	296	-	.	ID=scaffold485|size112172:hit:41194:3.12.0.0;Name=TRINITY_DN9913_c4_g7_i1;score=296
scaffold485|size112172	blastn	match_part	10258	10587	296	-	.	ID=scaffold485|size112172:hsp:83335:3.12.0.0;Parent=scaffold485|size112172:hit:41194:3.12.0.0;Target=TRINITY_DN9913_c4_g7_i1 1 331 +;Gap=M330
scaffold485|size112172	blastn	expressed_sequence_match	10786	11087	280	-	.	ID=scaffold485|size112172:hit:41195:3.12.0.0;Name=TRINITY_DN9913_c4_g37_i1;score=280
scaffold485|size112172	blastn	match_part	10786	11087	280	-	.	ID=scaffold485|size112172:hsp:83336:3.12.0.0;Parent=scaffold485|size112172:hit:41195:3.12.0.0;Target=TRINITY_DN9913_c4_g37_i1 1 303 +;Gap=M302
scaffold485|size112172	blastn	expressed_sequence_match	10298	10599	268	-	.	ID=scaffold485|size112172:hit:41196:3.12.0.0;Name=TRINITY_DN9913_c4_g21_i1;score=268
scaffold485|size112172	blastn	match_part	10298	10599	268	-	.	ID=scaffold485|size112172:hsp:83337:3.12.0.0;Parent=scaffold485|size112172:hit:41196:3.12.0.0;Target=TRINITY_DN9913_c4_g21_i1 1 303 +;Gap=M302
scaffold485|size112172	blastn	expressed_sequence_match	10583	10839	239	+	.	ID=scaffold485|size112172:hit:41197:3.12.0.0;Name=TRINITY_DN5711_c0_g1_i1;score=239
scaffold485|size112172	blastn	match_part	10583	10839	239	+	.	ID=scaffold485|size112172:hsp:83338:3.12.0.0;Parent=scaffold485|size112172:hit:41197:3.12.0.0;Target=TRINITY_DN5711_c0_g1_i1 1 257 +;Gap=M257
scaffold485|size112172	blastn	expressed_sequence_match	10988	11182	161	+	.	ID=scaffold485|size112172:hit:41198:3.12.0.0;Name=TRINITY_DN6083_c0_g4_i1;score=161
scaffold485|size112172	blastn	match_part	10988	11182	161	+	.	ID=scaffold485|size112172:hsp:83339:3.12.0.0;Parent=scaffold485|size112172:hit:41198:3.12.0.0;Target=TRINITY_DN6083_c0_g4_i1 25 220 +;Gap=M195
scaffold485|size112172	blastn	expressed_sequence_match	10918	11272	339	-	.	ID=scaffold485|size112172:hit:41199:3.12.0.0;Name=TRINITY_DN9913_c4_g9_i1;score=339
scaffold485|size112172	blastn	match_part	10918	11272	339	-	.	ID=scaffold485|size112172:hsp:83340:3.12.0.0;Parent=scaffold485|size112172:hit:41199:3.12.0.0;Target=TRINITY_DN9913_c4_g9_i1 1 356 +;Gap=M355
scaffold485|size112172	blastn	expressed_sequence_match	11105	11484	317	-	.	ID=scaffold485|size112172:hit:41200:3.12.0.0;Name=TRINITY_DN9913_c4_g1_i1;score=317
scaffold485|size112172	blastn	match_part	11105	11484	317	-	.	ID=scaffold485|size112172:hsp:83341:3.12.0.0;Parent=scaffold485|size112172:hit:41200:3.12.0.0;Target=TRINITY_DN9913_c4_g1_i1 1 380 +;Gap=M380
scaffold485|size112172	blastn	expressed_sequence_match	11422	11803	312	-	.	ID=scaffold485|size112172:hit:41201:3.12.0.0;Name=TRINITY_DN9913_c4_g22_i1;score=312
scaffold485|size112172	blastn	match_part	11422	11803	312	-	.	ID=scaffold485|size112172:hsp:83342:3.12.0.0;Parent=scaffold485|size112172:hit:41201:3.12.0.0;Target=TRINITY_DN9913_c4_g22_i1 1 383 +;Gap=M382
scaffold485|size112172	blastn	expressed_sequence_match	11373	11623	217	-	.	ID=scaffold485|size112172:hit:41202:3.12.0.0;Name=TRINITY_DN9913_c4_g38_i1;score=217
scaffold485|size112172	blastn	match_part	11373	11623	217	-	.	ID=scaffold485|size112172:hsp:83343:3.12.0.0;Parent=scaffold485|size112172:hit:41202:3.12.0.0;Target=TRINITY_DN9913_c4_g38_i1 1 252 +;Gap=M251
scaffold485|size112172	blastn	expressed_sequence_match	10357	16206	42	-	.	ID=scaffold485|size112172:hit:41203:3.12.0.0;Name=TRINITY_DN15456_c0_g1_i1;score=42
scaffold485|size112172	blastn	match_part	16147	16206	42	-	.	ID=scaffold485|size112172:hsp:83344:3.12.0.0;Parent=scaffold485|size112172:hit:41203:3.12.0.0;Target=TRINITY_DN15456_c0_g1_i1 353 412 +;Gap=M60
scaffold485|size112172	blastn	match_part	10357	10534	97	-	.	ID=scaffold485|size112172:hsp:83345:3.12.0.0;Parent=scaffold485|size112172:hit:41203:3.12.0.0;Target=TRINITY_DN15456_c0_g1_i1 1 178 +;Gap=M178
scaffold485|size112172	blastn	expressed_sequence_match	11160	11651	399	-	.	ID=scaffold485|size112172:hit:41204:3.12.0.0;Name=TRINITY_DN9913_c4_g1_i2;score=399
scaffold485|size112172	blastn	match_part	11160	11651	399	-	.	ID=scaffold485|size112172:hsp:83346:3.12.0.0;Parent=scaffold485|size112172:hit:41204:3.12.0.0;Target=TRINITY_DN9913_c4_g1_i2 1 492 +;Gap=M492
scaffold485|size112172	blastn	expressed_sequence_match	10666	10940	247	-	.	ID=scaffold485|size112172:hit:41205:3.12.0.0;Name=TRINITY_DN9913_c4_g11_i1;score=247
scaffold485|size112172	blastn	match_part	10666	10940	247	-	.	ID=scaffold485|size112172:hsp:83347:3.12.0.0;Parent=scaffold485|size112172:hit:41205:3.12.0.0;Target=TRINITY_DN9913_c4_g11_i1 1 276 +;Gap=M275
scaffold485|size112172	blastn	expressed_sequence_match	11506	11756	221	-	.	ID=scaffold485|size112172:hit:41206:3.12.0.0;Name=TRINITY_DN9913_c4_g23_i1;score=221
scaffold485|size112172	blastn	match_part	11506	11756	221	-	.	ID=scaffold485|size112172:hsp:83348:3.12.0.0;Parent=scaffold485|size112172:hit:41206:3.12.0.0;Target=TRINITY_DN9913_c4_g23_i1 1 251 +;Gap=M251
scaffold485|size112172	blastn	expressed_sequence_match	10444	10963	474	-	.	ID=scaffold485|size112172:hit:41207:3.12.0.0;Name=TRINITY_DN9913_c4_g24_i1;score=474
scaffold485|size112172	blastn	match_part	10444	10963	474	-	.	ID=scaffold485|size112172:hsp:83349:3.12.0.0;Parent=scaffold485|size112172:hit:41207:3.12.0.0;Target=TRINITY_DN9913_c4_g24_i1 1 521 +;Gap=M520
scaffold485|size112172	blastn	expressed_sequence_match	11321	11668	248	-	.	ID=scaffold485|size112172:hit:41208:3.12.0.0;Name=TRINITY_DN9913_c4_g1_i3;score=248
scaffold485|size112172	blastn	match_part	11321	11668	248	-	.	ID=scaffold485|size112172:hsp:83350:3.12.0.0;Parent=scaffold485|size112172:hit:41208:3.12.0.0;Target=TRINITY_DN9913_c4_g1_i3 1 349 +;Gap=M348
scaffold485|size112172	blastn	expressed_sequence_match	10637	10897	233	-	.	ID=scaffold485|size112172:hit:41209:3.12.0.0;Name=TRINITY_DN9913_c4_g11_i2;score=233
scaffold485|size112172	blastn	match_part	10637	10897	233	-	.	ID=scaffold485|size112172:hsp:83351:3.12.0.0;Parent=scaffold485|size112172:hit:41209:3.12.0.0;Target=TRINITY_DN9913_c4_g11_i2 1 262 +;Gap=M261
scaffold485|size112172	blastn	expressed_sequence_match	16163	16953	131	+	.	ID=scaffold485|size112172:hit:41210:3.12.0.0;Name=TRINITY_DN13298_c0_g1_i1;score=131
scaffold485|size112172	blastn	match_part	16163	16293	131	+	.	ID=scaffold485|size112172:hsp:83352:3.12.0.0;Parent=scaffold485|size112172:hit:41210:3.12.0.0;Target=TRINITY_DN13298_c0_g1_i1 1 131 +;Gap=M131
scaffold485|size112172	blastn	match_part	16888	16953	66	+	.	ID=scaffold485|size112172:hsp:83353:3.12.0.0;Parent=scaffold485|size112172:hit:41210:3.12.0.0;Target=TRINITY_DN13298_c0_g1_i1 215 280 +;Gap=M66
scaffold485|size112172	blastn	expressed_sequence_match	11105	11756	549	-	.	ID=scaffold485|size112172:hit:41211:3.12.0.0;Name=TRINITY_DN9913_c4_g26_i1;score=549
scaffold485|size112172	blastn	match_part	11105	11756	549	-	.	ID=scaffold485|size112172:hsp:83354:3.12.0.0;Parent=scaffold485|size112172:hit:41211:3.12.0.0;Target=TRINITY_DN9913_c4_g26_i1 1 653 +;Gap=M652
scaffold485|size112172	blastn	expressed_sequence_match	10607	11033	375	-	.	ID=scaffold485|size112172:hit:41212:3.12.0.0;Name=TRINITY_DN9913_c4_g11_i3;score=375
scaffold485|size112172	blastn	match_part	10607	11033	375	-	.	ID=scaffold485|size112172:hsp:83355:3.12.0.0;Parent=scaffold485|size112172:hit:41212:3.12.0.0;Target=TRINITY_DN9913_c4_g11_i3 1 428 +;Gap=M427
scaffold485|size112172	blastn	expressed_sequence_match	10987	11338	319	-	.	ID=scaffold485|size112172:hit:41213:3.12.0.0;Name=TRINITY_DN9913_c4_g2_i1;score=319
scaffold485|size112172	blastn	match_part	10987	11338	319	-	.	ID=scaffold485|size112172:hsp:83356:3.12.0.0;Parent=scaffold485|size112172:hit:41213:3.12.0.0;Target=TRINITY_DN9913_c4_g2_i1 1 352 +;Gap=M352
scaffold485|size112172	blastn	expressed_sequence_match	10583	11414	693	-	.	ID=scaffold485|size112172:hit:41214:3.12.0.0;Name=TRINITY_DN9913_c4_g11_i4;score=693
scaffold485|size112172	blastn	match_part	10583	11414	693	-	.	ID=scaffold485|size112172:hsp:83357:3.12.0.0;Parent=scaffold485|size112172:hit:41214:3.12.0.0;Target=TRINITY_DN9913_c4_g11_i4 1 833 +;Gap=M832
scaffold485|size112172	blastn	expressed_sequence_match	10421	10702	258	-	.	ID=scaffold485|size112172:hit:41215:3.12.0.0;Name=TRINITY_DN9913_c4_g29_i1;score=258
scaffold485|size112172	blastn	match_part	10421	10702	258	-	.	ID=scaffold485|size112172:hsp:83358:3.12.0.0;Parent=scaffold485|size112172:hit:41215:3.12.0.0;Target=TRINITY_DN9913_c4_g29_i1 1 282 +;Gap=M282
scaffold485|size112172	blastn	expressed_sequence_match	11105	11343	206	-	.	ID=scaffold485|size112172:hit:41216:3.12.0.0;Name=TRINITY_DN9913_c4_g3_i1;score=206
scaffold485|size112172	blastn	match_part	11105	11343	206	-	.	ID=scaffold485|size112172:hsp:83359:3.12.0.0;Parent=scaffold485|size112172:hit:41216:3.12.0.0;Target=TRINITY_DN9913_c4_g3_i1 1 239 +;Gap=M239
scaffold485|size112172	blastn	expressed_sequence_match	10258	10454	145	-	.	ID=scaffold485|size112172:hit:41217:3.12.0.0;Name=TRINITY_DN6853_c0_g1_i1;score=145
scaffold485|size112172	blastn	match_part	10258	10454	145	-	.	ID=scaffold485|size112172:hsp:83360:3.12.0.0;Parent=scaffold485|size112172:hit:41217:3.12.0.0;Target=TRINITY_DN6853_c0_g1_i1 1 198 +;Gap=M197
scaffold485|size112172	blastn	expressed_sequence_match	9773	15983	107	+	.	ID=scaffold485|size112172:hit:41218:3.12.0.0;Name=TRINITY_DN11730_c0_g2_i2;score=107
scaffold485|size112172	blastn	match_part	9773	9959	107	+	.	ID=scaffold485|size112172:hsp:83361:3.12.0.0;Parent=scaffold485|size112172:hit:41218:3.12.0.0;Target=TRINITY_DN11730_c0_g2_i2 193 382 +;Gap=M187
scaffold485|size112172	blastn	match_part	15797	15983	113	+	.	ID=scaffold485|size112172:hsp:83362:3.12.0.0;Parent=scaffold485|size112172:hit:41218:3.12.0.0;Target=TRINITY_DN11730_c0_g2_i2 193 382 +;Gap=M187
scaffold485|size112172	blastn	expressed_sequence_match	11373	11731	241	-	.	ID=scaffold485|size112172:hit:41219:3.12.0.0;Name=TRINITY_DN9913_c4_g4_i1;score=241
scaffold485|size112172	blastn	match_part	11373	11731	241	-	.	ID=scaffold485|size112172:hsp:83363:3.12.0.0;Parent=scaffold485|size112172:hit:41219:3.12.0.0;Target=TRINITY_DN9913_c4_g4_i1 1 360 +;Gap=M359
scaffold485|size112172	blastn	expressed_sequence_match	10811	11033	195	-	.	ID=scaffold485|size112172:hit:41220:3.12.0.0;Name=TRINITY_DN9913_c4_g31_i1;score=195
scaffold485|size112172	blastn	match_part	10811	11033	195	-	.	ID=scaffold485|size112172:hsp:83364:3.12.0.0;Parent=scaffold485|size112172:hit:41220:3.12.0.0;Target=TRINITY_DN9913_c4_g31_i1 1 224 +;Gap=M223
scaffold485|size112172	blastn	expressed_sequence_match	11069	11276	174	-	.	ID=scaffold485|size112172:hit:41221:3.12.0.0;Name=TRINITY_DN9913_c4_g13_i1;score=174
scaffold485|size112172	blastn	match_part	11069	11276	174	-	.	ID=scaffold485|size112172:hsp:83365:3.12.0.0;Parent=scaffold485|size112172:hit:41221:3.12.0.0;Target=TRINITY_DN9913_c4_g13_i1 1 209 +;Gap=M208
scaffold485|size112172	blastn	expressed_sequence_match	11373	11731	301	-	.	ID=scaffold485|size112172:hit:41222:3.12.0.0;Name=TRINITY_DN9913_c4_g4_i2;score=301
scaffold485|size112172	blastn	match_part	11373	11731	301	-	.	ID=scaffold485|size112172:hsp:83366:3.12.0.0;Parent=scaffold485|size112172:hit:41222:3.12.0.0;Target=TRINITY_DN9913_c4_g4_i2 1 360 +;Gap=M359
scaffold485|size112172	blastn	expressed_sequence_match	10298	10605	269	-	.	ID=scaffold485|size112172:hit:41223:3.12.0.0;Name=TRINITY_DN9913_c4_g18_i1;score=269
scaffold485|size112172	blastn	match_part	10298	10605	269	-	.	ID=scaffold485|size112172:hsp:83367:3.12.0.0;Parent=scaffold485|size112172:hit:41223:3.12.0.0;Target=TRINITY_DN9913_c4_g18_i1 7 316 +;Gap=M308
scaffold485|size112172	blastn	expressed_sequence_match	10788	11067	240	-	.	ID=scaffold485|size112172:hit:41224:3.12.0.0;Name=TRINITY_DN9913_c4_g34_i1;score=240
scaffold485|size112172	blastn	match_part	10788	11067	240	-	.	ID=scaffold485|size112172:hsp:83368:3.12.0.0;Parent=scaffold485|size112172:hit:41224:3.12.0.0;Target=TRINITY_DN9913_c4_g34_i1 1 281 +;Gap=M280
scaffold485|size112172	blastn	expressed_sequence_match	10988	11177	150	+	.	ID=scaffold485|size112172:hit:41225:3.12.0.0;Name=TRINITY_DN6083_c0_g1_i1;score=150
scaffold485|size112172	blastn	match_part	10988	11177	150	+	.	ID=scaffold485|size112172:hsp:83369:3.12.0.0;Parent=scaffold485|size112172:hit:41225:3.12.0.0;Target=TRINITY_DN6083_c0_g1_i1 25 215 +;Gap=M190
scaffold485|size112172	blastn	expressed_sequence_match	10296	10520	114	-	.	ID=scaffold485|size112172:hit:41226:3.12.0.0;Name=TRINITY_DN6853_c0_g3_i1;score=114
scaffold485|size112172	blastn	match_part	10296	10520	114	-	.	ID=scaffold485|size112172:hsp:83370:3.12.0.0;Parent=scaffold485|size112172:hit:41226:3.12.0.0;Target=TRINITY_DN6853_c0_g3_i1 3 221 +;Gap=M225
scaffold485|size112172	blastn	expressed_sequence_match	11254	12231	775	-	.	ID=scaffold485|size112172:hit:41227:3.12.0.0;Name=TRINITY_DN9913_c4_g4_i3;score=775
scaffold485|size112172	blastn	match_part	11254	12231	775	-	.	ID=scaffold485|size112172:hsp:83371:3.12.0.0;Parent=scaffold485|size112172:hit:41227:3.12.0.0;Target=TRINITY_DN9913_c4_g4_i3 2 984 +;Gap=M978
scaffold485|size112172	blastn	expressed_sequence_match	10513	10856	310	-	.	ID=scaffold485|size112172:hit:41228:3.12.0.0;Name=TRINITY_DN9913_c4_g18_i2;score=310
scaffold485|size112172	blastn	match_part	10513	10856	310	-	.	ID=scaffold485|size112172:hsp:83372:3.12.0.0;Parent=scaffold485|size112172:hit:41228:3.12.0.0;Target=TRINITY_DN9913_c4_g18_i2 1 345 +;Gap=M344
scaffold485|size112172	blastn	expressed_sequence_match	10988	11182	143	+	.	ID=scaffold485|size112172:hit:41229:3.12.0.0;Name=TRINITY_DN6083_c0_g2_i1;score=143
scaffold485|size112172	blastn	match_part	10988	11182	143	+	.	ID=scaffold485|size112172:hsp:83373:3.12.0.0;Parent=scaffold485|size112172:hit:41229:3.12.0.0;Target=TRINITY_DN6083_c0_g2_i1 25 220 +;Gap=M195
scaffold485|size112172	blastn	expressed_sequence_match	25270	25483	161	+	.	ID=scaffold485|size112172:hit:41230:3.12.0.0;Name=TRINITY_DN3425_c0_g1_i1;score=161
scaffold485|size112172	blastn	match_part	25270	25483	161	+	.	ID=scaffold485|size112172:hsp:83374:3.12.0.0;Parent=scaffold485|size112172:hit:41230:3.12.0.0;Target=TRINITY_DN3425_c0_g1_i1 6 218 +;Gap=M214
scaffold485|size112172	blastn	expressed_sequence_match	23477	23695	159	+	.	ID=scaffold485|size112172:hit:41231:3.12.0.0;Name=TRINITY_DN14345_c0_g1_i1;score=159
scaffold485|size112172	blastn	match_part	23477	23695	159	+	.	ID=scaffold485|size112172:hsp:83375:3.12.0.0;Parent=scaffold485|size112172:hit:41231:3.12.0.0;Target=TRINITY_DN14345_c0_g1_i1 177 395 +;Gap=M219
scaffold485|size112172	blastn	expressed_sequence_match	19315	19509	77	+	.	ID=scaffold485|size112172:hit:41232:3.12.0.0;Name=TRINITY_DN1011_c0_g1_i1;score=77
scaffold485|size112172	blastn	match_part	19315	19509	77	+	.	ID=scaffold485|size112172:hsp:83376:3.12.0.0;Parent=scaffold485|size112172:hit:41232:3.12.0.0;Target=TRINITY_DN1011_c0_g1_i1 46 241 +;Gap=M195
scaffold485|size112172	blastn	expressed_sequence_match	23477	23872	314	+	.	ID=scaffold485|size112172:hit:41233:3.12.0.0;Name=TRINITY_DN8742_c0_g2_i1;score=314
scaffold485|size112172	blastn	match_part	23477	23872	314	+	.	ID=scaffold485|size112172:hsp:83377:3.12.0.0;Parent=scaffold485|size112172:hit:41233:3.12.0.0;Target=TRINITY_DN8742_c0_g2_i1 124 520 +;Gap=M396
scaffold485|size112172	blastn	expressed_sequence_match	19371	19621	161	-	.	ID=scaffold485|size112172:hit:41234:3.12.0.0;Name=TRINITY_DN4068_c0_g1_i1;score=161
scaffold485|size112172	blastn	match_part	19371	19621	161	-	.	ID=scaffold485|size112172:hsp:83378:3.12.0.0;Parent=scaffold485|size112172:hit:41234:3.12.0.0;Target=TRINITY_DN4068_c0_g1_i1 6 256 +;Gap=M251
scaffold485|size112172	blastn	expressed_sequence_match	19538	19823	107	+	.	ID=scaffold485|size112172:hit:41235:3.12.0.0;Name=TRINITY_DN7509_c1_g1_i1;score=107
scaffold485|size112172	blastn	match_part	19538	19823	107	+	.	ID=scaffold485|size112172:hsp:83379:3.12.0.0;Parent=scaffold485|size112172:hit:41235:3.12.0.0;Target=TRINITY_DN7509_c1_g1_i1 43 327 +;Gap=M286
scaffold485|size112172	blastn	expressed_sequence_match	20764	26810	55	+	.	ID=scaffold485|size112172:hit:41236:3.12.0.0;Name=TRINITY_DN15953_c0_g2_i2;score=55
scaffold485|size112172	blastn	match_part	20764	20824	55	+	.	ID=scaffold485|size112172:hsp:83380:3.12.0.0;Parent=scaffold485|size112172:hit:41236:3.12.0.0;Target=TRINITY_DN15953_c0_g2_i2 1 61 +;Gap=M61
scaffold485|size112172	blastn	match_part	26590	26810	151	+	.	ID=scaffold485|size112172:hsp:83381:3.12.0.0;Parent=scaffold485|size112172:hit:41236:3.12.0.0;Target=TRINITY_DN15953_c0_g2_i2 1 222 +;Gap=M221
scaffold485|size112172	blastn	expressed_sequence_match	18384	23712	70	+	.	ID=scaffold485|size112172:hit:41237:3.12.0.0;Name=TRINITY_DN8742_c0_g3_i1;score=70
scaffold485|size112172	blastn	match_part	18384	18471	70	+	.	ID=scaffold485|size112172:hsp:83382:3.12.0.0;Parent=scaffold485|size112172:hit:41237:3.12.0.0;Target=TRINITY_DN8742_c0_g3_i1 442 529 +;Gap=M88
scaffold485|size112172	blastn	match_part	23477	23712	134	+	.	ID=scaffold485|size112172:hsp:83383:3.12.0.0;Parent=scaffold485|size112172:hit:41237:3.12.0.0;Target=TRINITY_DN8742_c0_g3_i1 124 359 +;Gap=M236
scaffold485|size112172	blastn	expressed_sequence_match	23624	23712	83	-	.	ID=scaffold485|size112172:hit:41238:3.12.0.0;Name=TRINITY_DN9744_c0_g1_i1;score=83
scaffold485|size112172	blastn	match_part	23624	23712	83	-	.	ID=scaffold485|size112172:hsp:83384:3.12.0.0;Parent=scaffold485|size112172:hit:41238:3.12.0.0;Target=TRINITY_DN9744_c0_g1_i1 115 203 +;Gap=M89
scaffold485|size112172	blastn	expressed_sequence_match	23548	23712	147	-	.	ID=scaffold485|size112172:hit:41239:3.12.0.0;Name=TRINITY_DN9744_c0_g1_i2;score=147
scaffold485|size112172	blastn	match_part	23548	23712	147	-	.	ID=scaffold485|size112172:hsp:83385:3.12.0.0;Parent=scaffold485|size112172:hit:41239:3.12.0.0;Target=TRINITY_DN9744_c0_g1_i2 115 279 +;Gap=M165
scaffold485|size112172	blastn	expressed_sequence_match	24997	25265	199	+	.	ID=scaffold485|size112172:hit:41240:3.12.0.0;Name=TRINITY_DN28403_c0_g1_i1;score=199
scaffold485|size112172	blastn	match_part	24997	25265	199	+	.	ID=scaffold485|size112172:hsp:83386:3.12.0.0;Parent=scaffold485|size112172:hit:41240:3.12.0.0;Target=TRINITY_DN28403_c0_g1_i1 20 289 +;Gap=M269
scaffold485|size112172	blastn	expressed_sequence_match	27654	27800	66	-	.	ID=scaffold485|size112172:hit:41241:3.12.0.0;Name=TRINITY_DN12621_c0_g2_i2;score=66
scaffold485|size112172	blastn	match_part	27654	27800	66	-	.	ID=scaffold485|size112172:hsp:83387:3.12.0.0;Parent=scaffold485|size112172:hit:41241:3.12.0.0;Target=TRINITY_DN12621_c0_g2_i2 1 147 +;Gap=M147
scaffold485|size112172	blastn	expressed_sequence_match	38035	41668	71	-	.	ID=scaffold485|size112172:hit:41242:3.12.0.0;Name=TRINITY_DN6602_c0_g2_i1;score=71
scaffold485|size112172	blastn	match_part	41592	41668	71	-	.	ID=scaffold485|size112172:hsp:83388:3.12.0.0;Parent=scaffold485|size112172:hit:41242:3.12.0.0;Target=TRINITY_DN6602_c0_g2_i1 232 308 +;Gap=M77
scaffold485|size112172	blastn	match_part	40986	41518	533	-	.	ID=scaffold485|size112172:hsp:83389:3.12.0.0;Parent=scaffold485|size112172:hit:41242:3.12.0.0;Target=TRINITY_DN6602_c0_g2_i1 308 840 +;Gap=M533
scaffold485|size112172	blastn	match_part	39814	40906	1093	-	.	ID=scaffold485|size112172:hsp:83390:3.12.0.0;Parent=scaffold485|size112172:hit:41242:3.12.0.0;Target=TRINITY_DN6602_c0_g2_i1 840 1932 +;Gap=M1093
scaffold485|size112172	blastn	match_part	38035	39742	1702	-	.	ID=scaffold485|size112172:hsp:83391:3.12.0.0;Parent=scaffold485|size112172:hit:41242:3.12.0.0;Target=TRINITY_DN6602_c0_g2_i1 1932 3639 +;Gap=M1708
scaffold485|size112172	blastn	expressed_sequence_match	40884	41668	779	+	.	ID=scaffold485|size112172:hit:41243:3.12.0.0;Name=TRINITY_DN13204_c0_g1_i1;score=779
scaffold485|size112172	blastn	match_part	40884	41668	779	+	.	ID=scaffold485|size112172:hsp:83392:3.12.0.0;Parent=scaffold485|size112172:hit:41243:3.12.0.0;Target=TRINITY_DN13204_c0_g1_i1 1 785 +;Gap=M785
scaffold485|size112172	blastn	expressed_sequence_match	38035	41668	2866	+	.	ID=scaffold485|size112172:hit:41244:3.12.0.0;Name=TRINITY_DN13204_c0_g1_i4;score=2866
scaffold485|size112172	blastn	match_part	38035	40906	2866	+	.	ID=scaffold485|size112172:hsp:83393:3.12.0.0;Parent=scaffold485|size112172:hit:41244:3.12.0.0;Target=TRINITY_DN13204_c0_g1_i4 51 2922 +;Gap=M2872
scaffold485|size112172	blastn	match_part	40986	41518	533	+	.	ID=scaffold485|size112172:hsp:83394:3.12.0.0;Parent=scaffold485|size112172:hit:41244:3.12.0.0;Target=TRINITY_DN13204_c0_g1_i4 2922 3454 +;Gap=M533
scaffold485|size112172	blastn	match_part	41592	41668	71	+	.	ID=scaffold485|size112172:hsp:83395:3.12.0.0;Parent=scaffold485|size112172:hit:41244:3.12.0.0;Target=TRINITY_DN13204_c0_g1_i4 3454 3530 +;Gap=M77
scaffold485|size112172	blastn	expressed_sequence_match	38035	41668	677	-	.	ID=scaffold485|size112172:hit:41245:3.12.0.0;Name=TRINITY_DN6602_c0_g2_i2;score=677
scaffold485|size112172	blastn	match_part	40986	41668	677	-	.	ID=scaffold485|size112172:hsp:83396:3.12.0.0;Parent=scaffold485|size112172:hit:41245:3.12.0.0;Target=TRINITY_DN6602_c0_g2_i2 232 914 +;Gap=M683
scaffold485|size112172	blastn	match_part	39814	40906	1093	-	.	ID=scaffold485|size112172:hsp:83397:3.12.0.0;Parent=scaffold485|size112172:hit:41245:3.12.0.0;Target=TRINITY_DN6602_c0_g2_i2 914 2006 +;Gap=M1093
scaffold485|size112172	blastn	match_part	38035	39742	1702	-	.	ID=scaffold485|size112172:hsp:83398:3.12.0.0;Parent=scaffold485|size112172:hit:41245:3.12.0.0;Target=TRINITY_DN6602_c0_g2_i2 2006 3713 +;Gap=M1708
scaffold485|size112172	blastn	expressed_sequence_match	38035	41668	2866	+	.	ID=scaffold485|size112172:hit:41246:3.12.0.0;Name=TRINITY_DN13204_c0_g1_i5;score=2866
scaffold485|size112172	blastn	match_part	38035	40906	2866	+	.	ID=scaffold485|size112172:hsp:83399:3.12.0.0;Parent=scaffold485|size112172:hit:41246:3.12.0.0;Target=TRINITY_DN13204_c0_g1_i5 51 2922 +;Gap=M2872
scaffold485|size112172	blastn	match_part	40986	41668	677	+	.	ID=scaffold485|size112172:hsp:83400:3.12.0.0;Parent=scaffold485|size112172:hit:41246:3.12.0.0;Target=TRINITY_DN13204_c0_g1_i5 2922 3604 +;Gap=M683
scaffold485|size112172	blastn	expressed_sequence_match	38035	41520	535	-	.	ID=scaffold485|size112172:hit:41247:3.12.0.0;Name=TRINITY_DN6602_c0_g2_i3;score=535
scaffold485|size112172	blastn	match_part	40986	41520	535	-	.	ID=scaffold485|size112172:hsp:83401:3.12.0.0;Parent=scaffold485|size112172:hit:41247:3.12.0.0;Target=TRINITY_DN6602_c0_g2_i3 255 789 +;Gap=M535
scaffold485|size112172	blastn	match_part	39814	40906	1093	-	.	ID=scaffold485|size112172:hsp:83402:3.12.0.0;Parent=scaffold485|size112172:hit:41247:3.12.0.0;Target=TRINITY_DN6602_c0_g2_i3 789 1881 +;Gap=M1093
scaffold485|size112172	blastn	match_part	38035	39742	1702	-	.	ID=scaffold485|size112172:hsp:83403:3.12.0.0;Parent=scaffold485|size112172:hit:41247:3.12.0.0;Target=TRINITY_DN6602_c0_g2_i3 1881 3588 +;Gap=M1708
scaffold485|size112172	blastn	expressed_sequence_match	38035	41520	2866	+	.	ID=scaffold485|size112172:hit:41248:3.12.0.0;Name=TRINITY_DN13204_c0_g1_i6;score=2866
scaffold485|size112172	blastn	match_part	38035	40906	2866	+	.	ID=scaffold485|size112172:hsp:83404:3.12.0.0;Parent=scaffold485|size112172:hit:41248:3.12.0.0;Target=TRINITY_DN13204_c0_g1_i6 51 2922 +;Gap=M2872
scaffold485|size112172	blastn	match_part	40986	41520	535	+	.	ID=scaffold485|size112172:hsp:83405:3.12.0.0;Parent=scaffold485|size112172:hit:41248:3.12.0.0;Target=TRINITY_DN13204_c0_g1_i6 2922 3456 +;Gap=M535
scaffold485|size112172	blastn	expressed_sequence_match	46167	46539	248	+	.	ID=scaffold485|size112172:hit:41249:3.12.0.0;Name=TRINITY_DN12116_c0_g2_i1;score=248
scaffold485|size112172	blastn	match_part	46167	46539	248	+	.	ID=scaffold485|size112172:hsp:83406:3.12.0.0;Parent=scaffold485|size112172:hit:41249:3.12.0.0;Target=TRINITY_DN12116_c0_g2_i1 248 625 +;Gap=M373
scaffold485|size112172	blastn	expressed_sequence_match	47189	47550	158	+	.	ID=scaffold485|size112172:hit:41250:3.12.0.0;Name=TRINITY_DN12116_c0_g1_i1;score=158
scaffold485|size112172	blastn	match_part	47189	47388	158	+	.	ID=scaffold485|size112172:hsp:83407:3.12.0.0;Parent=scaffold485|size112172:hit:41250:3.12.0.0;Target=TRINITY_DN12116_c0_g1_i1 1 200 +;Gap=M200
scaffold485|size112172	blastn	match_part	47387	47550	128	+	.	ID=scaffold485|size112172:hsp:83408:3.12.0.0;Parent=scaffold485|size112172:hit:41250:3.12.0.0;Target=TRINITY_DN12116_c0_g1_i1 225 388 +;Gap=M164
scaffold485|size112172	blastn	expressed_sequence_match	46966	47188	193	+	.	ID=scaffold485|size112172:hit:41251:3.12.0.0;Name=TRINITY_DN12116_c0_g4_i1;score=193
scaffold485|size112172	blastn	match_part	46966	47188	193	+	.	ID=scaffold485|size112172:hsp:83409:3.12.0.0;Parent=scaffold485|size112172:hit:41251:3.12.0.0;Target=TRINITY_DN12116_c0_g4_i1 84 306 +;Gap=M223
scaffold485|size112172	blastn	expressed_sequence_match	47308	47550	75	+	.	ID=scaffold485|size112172:hit:41252:3.12.0.0;Name=TRINITY_DN12116_c0_g6_i1;score=75
scaffold485|size112172	blastn	match_part	47308	47388	75	+	.	ID=scaffold485|size112172:hsp:83410:3.12.0.0;Parent=scaffold485|size112172:hit:41252:3.12.0.0;Target=TRINITY_DN12116_c0_g6_i1 1 81 +;Gap=M81
scaffold485|size112172	blastn	match_part	47387	47550	128	+	.	ID=scaffold485|size112172:hsp:83411:3.12.0.0;Parent=scaffold485|size112172:hit:41252:3.12.0.0;Target=TRINITY_DN12116_c0_g6_i1 106 269 +;Gap=M164
scaffold485|size112172	blastn	expressed_sequence_match	47638	48021	314	+	.	ID=scaffold485|size112172:hit:41253:3.12.0.0;Name=TRINITY_DN14095_c0_g1_i1;score=314
scaffold485|size112172	blastn	match_part	47638	48021	314	+	.	ID=scaffold485|size112172:hsp:83412:3.12.0.0;Parent=scaffold485|size112172:hit:41253:3.12.0.0;Target=TRINITY_DN14095_c0_g1_i1 11 395 +;Gap=M384
scaffold485|size112172	blastn	expressed_sequence_match	48075	48437	287	+	.	ID=scaffold485|size112172:hit:41254:3.12.0.0;Name=TRINITY_DN14095_c0_g4_i1;score=287
scaffold485|size112172	blastn	match_part	48075	48437	287	+	.	ID=scaffold485|size112172:hsp:83413:3.12.0.0;Parent=scaffold485|size112172:hit:41254:3.12.0.0;Target=TRINITY_DN14095_c0_g4_i1 1 364 +;Gap=M363
scaffold485|size112172	blastn	expressed_sequence_match	48902	49154	205	-	.	ID=scaffold485|size112172:hit:41255:3.12.0.0;Name=TRINITY_DN15335_c0_g1_i1;score=205
scaffold485|size112172	blastn	match_part	48902	49154	205	-	.	ID=scaffold485|size112172:hsp:83414:3.12.0.0;Parent=scaffold485|size112172:hit:41255:3.12.0.0;Target=TRINITY_DN15335_c0_g1_i1 40 292 +;Gap=M253
scaffold485|size112172	blastn	expressed_sequence_match	48481	48840	276	+	.	ID=scaffold485|size112172:hit:41256:3.12.0.0;Name=TRINITY_DN11726_c0_g1_i1;score=276
scaffold485|size112172	blastn	match_part	48481	48840	276	+	.	ID=scaffold485|size112172:hsp:83415:3.12.0.0;Parent=scaffold485|size112172:hit:41256:3.12.0.0;Target=TRINITY_DN11726_c0_g1_i1 1 364 +;Gap=M360
scaffold485|size112172	blastn	expressed_sequence_match	48449	49154	514	+	.	ID=scaffold485|size112172:hit:41257:3.12.0.0;Name=TRINITY_DN14095_c0_g3_i1;score=514
scaffold485|size112172	blastn	match_part	48449	49154	514	+	.	ID=scaffold485|size112172:hsp:83416:3.12.0.0;Parent=scaffold485|size112172:hit:41257:3.12.0.0;Target=TRINITY_DN14095_c0_g3_i1 3 712 +;Gap=M706
scaffold485|size112172	blastn	expressed_sequence_match	59292	59820	298	-	.	ID=scaffold485|size112172:hit:41258:3.12.0.0;Name=TRINITY_DN14348_c1_g1_i1;score=298
scaffold485|size112172	blastn	match_part	59292	59820	298	-	.	ID=scaffold485|size112172:hsp:83417:3.12.0.0;Parent=scaffold485|size112172:hit:41258:3.12.0.0;Target=TRINITY_DN14348_c1_g1_i1 1 531 +;Gap=M529
scaffold485|size112172	blastn	expressed_sequence_match	59839	59952	57	-	.	ID=scaffold485|size112172:hit:41259:3.12.0.0;Name=TRINITY_DN28033_c0_g1_i1;score=57
scaffold485|size112172	blastn	match_part	59839	59952	57	-	.	ID=scaffold485|size112172:hsp:83418:3.12.0.0;Parent=scaffold485|size112172:hit:41259:3.12.0.0;Target=TRINITY_DN28033_c0_g1_i1 139 252 +;Gap=M114
scaffold485|size112172	blastn	expressed_sequence_match	63599	63706	84	-	.	ID=scaffold485|size112172:hit:41260:3.12.0.0;Name=TRINITY_DN9400_c0_g2_i1;score=84
scaffold485|size112172	blastn	match_part	63599	63706	84	-	.	ID=scaffold485|size112172:hsp:83419:3.12.0.0;Parent=scaffold485|size112172:hit:41260:3.12.0.0;Target=TRINITY_DN9400_c0_g2_i1 163 270 +;Gap=M108
scaffold485|size112172	blastn	expressed_sequence_match	62435	63490	453	+	.	ID=scaffold485|size112172:hit:41261:3.12.0.0;Name=TRINITY_DN5437_c0_g1_i1;score=453
scaffold485|size112172	blastn	match_part	62435	63490	453	+	.	ID=scaffold485|size112172:hsp:83420:3.12.0.0;Parent=scaffold485|size112172:hit:41261:3.12.0.0;Target=TRINITY_DN5437_c0_g1_i1 1 1069 +;Gap=M1056
scaffold485|size112172	blastn	expressed_sequence_match	62591	62815	180	-	.	ID=scaffold485|size112172:hit:41262:3.12.0.0;Name=TRINITY_DN16537_c0_g1_i1;score=180
scaffold485|size112172	blastn	match_part	62591	62815	180	-	.	ID=scaffold485|size112172:hsp:83421:3.12.0.0;Parent=scaffold485|size112172:hit:41262:3.12.0.0;Target=TRINITY_DN16537_c0_g1_i1 36 262 +;Gap=M225
scaffold485|size112172	blastn	expressed_sequence_match	62284	62402	67	-	.	ID=scaffold485|size112172:hit:41263:3.12.0.0;Name=TRINITY_DN10953_c0_g1_i1;score=67
scaffold485|size112172	blastn	match_part	62284	62402	67	-	.	ID=scaffold485|size112172:hsp:83422:3.12.0.0;Parent=scaffold485|size112172:hit:41263:3.12.0.0;Target=TRINITY_DN10953_c0_g1_i1 128 247 +;Gap=M119
scaffold485|size112172	blastn	expressed_sequence_match	62306	62768	66	-	.	ID=scaffold485|size112172:hit:41264:3.12.0.0;Name=TRINITY_DN13420_c0_g1_i1;score=66
scaffold485|size112172	blastn	match_part	62637	62768	66	-	.	ID=scaffold485|size112172:hsp:83423:3.12.0.0;Parent=scaffold485|size112172:hit:41264:3.12.0.0;Target=TRINITY_DN13420_c0_g1_i1 13 144 +;Gap=M132
scaffold485|size112172	blastn	match_part	62306	62547	186	-	.	ID=scaffold485|size112172:hsp:83424:3.12.0.0;Parent=scaffold485|size112172:hit:41264:3.12.0.0;Target=TRINITY_DN13420_c0_g1_i1 239 482 +;Gap=M242
scaffold485|size112172	blastn	expressed_sequence_match	63393	63706	115	+	.	ID=scaffold485|size112172:hit:41265:3.12.0.0;Name=TRINITY_DN16117_c0_g1_i1;score=115
scaffold485|size112172	blastn	match_part	63393	63706	115	+	.	ID=scaffold485|size112172:hsp:83425:3.12.0.0;Parent=scaffold485|size112172:hit:41265:3.12.0.0;Target=TRINITY_DN16117_c0_g1_i1 20 336 +;Gap=M314
scaffold485|size112172	blastn	expressed_sequence_match	62244	62531	240	-	.	ID=scaffold485|size112172:hit:41266:3.12.0.0;Name=TRINITY_DN13420_c0_g1_i2;score=240
scaffold485|size112172	blastn	match_part	62244	62531	240	-	.	ID=scaffold485|size112172:hsp:83426:3.12.0.0;Parent=scaffold485|size112172:hit:41266:3.12.0.0;Target=TRINITY_DN13420_c0_g1_i2 7 297 +;Gap=M288
scaffold485|size112172	blastn	expressed_sequence_match	63375	63553	113	-	.	ID=scaffold485|size112172:hit:41267:3.12.0.0;Name=TRINITY_DN9038_c0_g3_i1;score=113
scaffold485|size112172	blastn	match_part	63375	63553	113	-	.	ID=scaffold485|size112172:hsp:83427:3.12.0.0;Parent=scaffold485|size112172:hit:41267:3.12.0.0;Target=TRINITY_DN9038_c0_g3_i1 109 287 +;Gap=M179
scaffold485|size112172	blastn	expressed_sequence_match	82148	82416	269	+	.	ID=scaffold485|size112172:hit:41268:3.12.0.0;Name=TRINITY_DN21220_c0_g1_i1;score=269
scaffold485|size112172	blastn	match_part	82148	82416	269	+	.	ID=scaffold485|size112172:hsp:83428:3.12.0.0;Parent=scaffold485|size112172:hit:41268:3.12.0.0;Target=TRINITY_DN21220_c0_g1_i1 1 269 +;Gap=M269
scaffold485|size112172	blastn	expressed_sequence_match	89626	89965	328	+	.	ID=scaffold485|size112172:hit:41269:3.12.0.0;Name=TRINITY_DN14190_c0_g1_i1;score=328
scaffold485|size112172	blastn	match_part	89626	89965	328	+	.	ID=scaffold485|size112172:hsp:83429:3.12.0.0;Parent=scaffold485|size112172:hit:41269:3.12.0.0;Target=TRINITY_DN14190_c0_g1_i1 1 340 +;Gap=M340
scaffold485|size112172	blastn	expressed_sequence_match	87432	87788	210	+	.	ID=scaffold485|size112172:hit:41270:3.12.0.0;Name=TRINITY_DN19528_c0_g1_i1;score=210
scaffold485|size112172	blastn	match_part	87432	87641	210	+	.	ID=scaffold485|size112172:hsp:83430:3.12.0.0;Parent=scaffold485|size112172:hit:41270:3.12.0.0;Target=TRINITY_DN19528_c0_g1_i1 1 210 +;Gap=M210
scaffold485|size112172	blastn	match_part	87734	87788	55	+	.	ID=scaffold485|size112172:hsp:83431:3.12.0.0;Parent=scaffold485|size112172:hit:41270:3.12.0.0;Target=TRINITY_DN19528_c0_g1_i1 210 264 +;Gap=M55
scaffold485|size112172	blastn	expressed_sequence_match	82470	89680	326	-	.	ID=scaffold485|size112172:hit:41271:3.12.0.0;Name=TRINITY_DN17168_c0_g1_i1;score=326
scaffold485|size112172	blastn	match_part	89313	89680	326	-	.	ID=scaffold485|size112172:hsp:83432:3.12.0.0;Parent=scaffold485|size112172:hit:41271:3.12.0.0;Target=TRINITY_DN17168_c0_g1_i1 1 368 +;Gap=M368
scaffold485|size112172	blastn	match_part	82470	89308	6749	-	.	ID=scaffold485|size112172:hsp:83433:3.12.0.0;Parent=scaffold485|size112172:hit:41271:3.12.0.0;Target=TRINITY_DN17168_c0_g1_i1 382 7220 +;Gap=M6839
scaffold485|size112172	blastn	expressed_sequence_match	82455	89696	1250	+	.	ID=scaffold485|size112172:hit:41272:3.12.0.0;Name=TRINITY_DN8986_c0_g1_i1;score=1250
scaffold485|size112172	blastn	match_part	82455	83704	1250	+	.	ID=scaffold485|size112172:hsp:83434:3.12.0.0;Parent=scaffold485|size112172:hit:41272:3.12.0.0;Target=TRINITY_DN8986_c0_g1_i1 1 1250 +;Gap=M1250
scaffold485|size112172	blastn	match_part	83793	89308	5450	+	.	ID=scaffold485|size112172:hsp:83435:3.12.0.0;Parent=scaffold485|size112172:hit:41272:3.12.0.0;Target=TRINITY_DN8986_c0_g1_i1 1249 6764 +;Gap=M5516
scaffold485|size112172	blastn	match_part	89313	89696	336	+	.	ID=scaffold485|size112172:hsp:83436:3.12.0.0;Parent=scaffold485|size112172:hit:41272:3.12.0.0;Target=TRINITY_DN8986_c0_g1_i1 6778 7161 +;Gap=M384
scaffold485|size112172	blastn	expressed_sequence_match	89260	89856	591	+	.	ID=scaffold485|size112172:hit:41273:3.12.0.0;Name=TRINITY_DN17168_c0_g5_i1;score=591
scaffold485|size112172	blastn	match_part	89260	89856	591	+	.	ID=scaffold485|size112172:hsp:83437:3.12.0.0;Parent=scaffold485|size112172:hit:41273:3.12.0.0;Target=TRINITY_DN17168_c0_g5_i1 25 621 +;Gap=M597
scaffold485|size112172	blastn	expressed_sequence_match	86727	87177	451	+	.	ID=scaffold485|size112172:hit:41274:3.12.0.0;Name=TRINITY_DN22941_c0_g1_i1;score=451
scaffold485|size112172	blastn	match_part	86727	87177	451	+	.	ID=scaffold485|size112172:hsp:83438:3.12.0.0;Parent=scaffold485|size112172:hit:41274:3.12.0.0;Target=TRINITY_DN22941_c0_g1_i1 1 451 +;Gap=M451
scaffold485|size112172	blastn	expressed_sequence_match	93323	96177	2741	-	.	ID=scaffold485|size112172:hit:41275:3.12.0.0;Name=TRINITY_DN8108_c0_g1_i1;score=2741
scaffold485|size112172	blastn	match_part	93323	96177	2741	-	.	ID=scaffold485|size112172:hsp:83439:3.12.0.0;Parent=scaffold485|size112172:hit:41275:3.12.0.0;Target=TRINITY_DN8108_c0_g1_i1 1 2855 +;Gap=M2855
scaffold485|size112172	blastn	expressed_sequence_match	94925	96157	1233	-	.	ID=scaffold485|size112172:hit:41276:3.12.0.0;Name=TRINITY_DN11177_c0_g1_i1;score=1233
scaffold485|size112172	blastn	match_part	94925	96157	1233	-	.	ID=scaffold485|size112172:hsp:83440:3.12.0.0;Parent=scaffold485|size112172:hit:41276:3.12.0.0;Target=TRINITY_DN11177_c0_g1_i1 1 1233 +;Gap=M1233
scaffold485|size112172	blastn	expressed_sequence_match	93294	93848	549	-	.	ID=scaffold485|size112172:hit:41277:3.12.0.0;Name=TRINITY_DN17906_c1_g1_i5;score=549
scaffold485|size112172	blastn	match_part	93294	93848	549	-	.	ID=scaffold485|size112172:hsp:83441:3.12.0.0;Parent=scaffold485|size112172:hit:41277:3.12.0.0;Target=TRINITY_DN17906_c1_g1_i5 1 555 +;Gap=M555
scaffold485|size112172	blastn	expressed_sequence_match	93029	93311	254	-	.	ID=scaffold485|size112172:hit:41278:3.12.0.0;Name=TRINITY_DN17906_c1_g3_i1;score=254
scaffold485|size112172	blastn	match_part	93029	93311	254	-	.	ID=scaffold485|size112172:hsp:83442:3.12.0.0;Parent=scaffold485|size112172:hit:41278:3.12.0.0;Target=TRINITY_DN17906_c1_g3_i1 1 279 +;Gap=M283
scaffold485|size112172	blastn	expressed_sequence_match	104195	107441	70	-	.	ID=scaffold485|size112172:hit:41279:3.12.0.0;Name=TRINITY_DN17194_c0_g2_i1;score=70
scaffold485|size112172	blastn	match_part	107372	107441	70	-	.	ID=scaffold485|size112172:hsp:83443:3.12.0.0;Parent=scaffold485|size112172:hit:41279:3.12.0.0;Target=TRINITY_DN17194_c0_g2_i1 1 70 +;Gap=M70
scaffold485|size112172	blastn	match_part	104195	107283	3023	-	.	ID=scaffold485|size112172:hsp:83444:3.12.0.0;Parent=scaffold485|size112172:hit:41279:3.12.0.0;Target=TRINITY_DN17194_c0_g2_i1 71 3159 +;Gap=M3089
scaffold485|size112172	blastn	expressed_sequence_match	104195	107441	3181	-	.	ID=scaffold485|size112172:hit:41280:3.12.0.0;Name=TRINITY_DN17194_c0_g2_i2;score=3181
scaffold485|size112172	blastn	match_part	104195	107441	3181	-	.	ID=scaffold485|size112172:hsp:83445:3.12.0.0;Parent=scaffold485|size112172:hit:41280:3.12.0.0;Target=TRINITY_DN17194_c0_g2_i2 1 3247 +;Gap=M3247
scaffold485|size112172	blastn	expressed_sequence_match	104121	105971	1767	+	.	ID=scaffold485|size112172:hit:41281:3.12.0.0;Name=TRINITY_DN9244_c0_g1_i1;score=1767
scaffold485|size112172	blastn	match_part	104121	105971	1767	+	.	ID=scaffold485|size112172:hsp:83446:3.12.0.0;Parent=scaffold485|size112172:hit:41281:3.12.0.0;Target=TRINITY_DN9244_c0_g1_i1 62 1912 +;Gap=M1851
scaffold485|size112172	blastn	expressed_sequence_match	105947	107513	142	-	.	ID=scaffold485|size112172:hit:41282:3.12.0.0;Name=TRINITY_DN9244_c0_g2_i1;score=142
scaffold485|size112172	blastn	match_part	107372	107513	142	-	.	ID=scaffold485|size112172:hsp:83447:3.12.0.0;Parent=scaffold485|size112172:hit:41282:3.12.0.0;Target=TRINITY_DN9244_c0_g2_i1 1 142 +;Gap=M142
scaffold485|size112172	blastn	match_part	105947	107283	1331	-	.	ID=scaffold485|size112172:hsp:83448:3.12.0.0;Parent=scaffold485|size112172:hit:41282:3.12.0.0;Target=TRINITY_DN9244_c0_g2_i1 143 1479 +;Gap=M1337
scaffold485|size112172	blastn	expressed_sequence_match	107575	110173	227	-	.	ID=scaffold485|size112172:hit:41283:3.12.0.0;Name=TRINITY_DN6585_c0_g1_i5;score=227
scaffold485|size112172	blastn	match_part	109947	110173	227	-	.	ID=scaffold485|size112172:hsp:83449:3.12.0.0;Parent=scaffold485|size112172:hit:41283:3.12.0.0;Target=TRINITY_DN6585_c0_g1_i5 44 270 +;Gap=M227
scaffold485|size112172	blastn	match_part	108740	109742	997	-	.	ID=scaffold485|size112172:hsp:83450:3.12.0.0;Parent=scaffold485|size112172:hit:41283:3.12.0.0;Target=TRINITY_DN6585_c0_g1_i5 312 1314 +;Gap=M1003
scaffold485|size112172	blastn	match_part	107575	108648	1074	-	.	ID=scaffold485|size112172:hsp:83451:3.12.0.0;Parent=scaffold485|size112172:hit:41283:3.12.0.0;Target=TRINITY_DN6585_c0_g1_i5 1313 2386 +;Gap=M1074
scaffold485|size112172	blastn	expressed_sequence_match	109260	110173	227	-	.	ID=scaffold485|size112172:hit:41284:3.12.0.0;Name=TRINITY_DN13468_c0_g1_i2;score=227
scaffold485|size112172	blastn	match_part	109947	110173	227	-	.	ID=scaffold485|size112172:hsp:83452:3.12.0.0;Parent=scaffold485|size112172:hit:41284:3.12.0.0;Target=TRINITY_DN13468_c0_g1_i2 65 291 +;Gap=M227
scaffold485|size112172	blastn	match_part	109260	109742	477	-	.	ID=scaffold485|size112172:hsp:83453:3.12.0.0;Parent=scaffold485|size112172:hit:41284:3.12.0.0;Target=TRINITY_DN13468_c0_g1_i2 333 815 +;Gap=M483
scaffold485|size112172	blastn	expressed_sequence_match	107575	110173	227	-	.	ID=scaffold485|size112172:hit:41285:3.12.0.0;Name=TRINITY_DN6585_c0_g1_i6;score=227
scaffold485|size112172	blastn	match_part	109947	110173	227	-	.	ID=scaffold485|size112172:hsp:83454:3.12.0.0;Parent=scaffold485|size112172:hit:41285:3.12.0.0;Target=TRINITY_DN6585_c0_g1_i6 44 270 +;Gap=M227
scaffold485|size112172	blastn	match_part	107575	109742	2162	-	.	ID=scaffold485|size112172:hsp:83455:3.12.0.0;Parent=scaffold485|size112172:hit:41285:3.12.0.0;Target=TRINITY_DN6585_c0_g1_i6 312 2479 +;Gap=M2168
scaffold485|size112172	blastn	expressed_sequence_match	109260	109479	214	-	.	ID=scaffold485|size112172:hit:41286:3.12.0.0;Name=TRINITY_DN13468_c0_g1_i3;score=214
scaffold485|size112172	blastn	match_part	109260	109479	214	-	.	ID=scaffold485|size112172:hsp:83456:3.12.0.0;Parent=scaffold485|size112172:hit:41286:3.12.0.0;Target=TRINITY_DN13468_c0_g1_i3 18 237 +;Gap=M220
scaffold485|size112172	blastn	expressed_sequence_match	109260	110173	227	-	.	ID=scaffold485|size112172:hit:41287:3.12.0.0;Name=TRINITY_DN13468_c0_g1_i4;score=227
scaffold485|size112172	blastn	match_part	109947	110173	227	-	.	ID=scaffold485|size112172:hsp:83457:3.12.0.0;Parent=scaffold485|size112172:hit:41287:3.12.0.0;Target=TRINITY_DN13468_c0_g1_i4 65 291 +;Gap=M227
scaffold485|size112172	blastn	match_part	109260	109765	500	-	.	ID=scaffold485|size112172:hsp:83458:3.12.0.0;Parent=scaffold485|size112172:hit:41287:3.12.0.0;Target=TRINITY_DN13468_c0_g1_i4 473 978 +;Gap=M506
scaffold485|size112172	blastn	expressed_sequence_match	109260	110173	209	-	.	ID=scaffold485|size112172:hit:41288:3.12.0.0;Name=TRINITY_DN13468_c0_g1_i5;score=209
scaffold485|size112172	blastn	match_part	109965	110173	209	-	.	ID=scaffold485|size112172:hsp:83459:3.12.0.0;Parent=scaffold485|size112172:hit:41288:3.12.0.0;Target=TRINITY_DN13468_c0_g1_i5 65 273 +;Gap=M209
scaffold485|size112172	blastn	match_part	109260	109607	342	-	.	ID=scaffold485|size112172:hsp:83460:3.12.0.0;Parent=scaffold485|size112172:hit:41288:3.12.0.0;Target=TRINITY_DN13468_c0_g1_i5 272 619 +;Gap=M348
scaffold485|size112172	blastn	expressed_sequence_match	109947	110173	227	+	.	ID=scaffold485|size112172:hit:41289:3.12.0.0;Name=TRINITY_DN28804_c0_g1_i1;score=227
scaffold485|size112172	blastn	match_part	109947	110173	227	+	.	ID=scaffold485|size112172:hsp:83461:3.12.0.0;Parent=scaffold485|size112172:hit:41289:3.12.0.0;Target=TRINITY_DN28804_c0_g1_i1 6 232 +;Gap=M227
scaffold485|size112172	blastn	expressed_sequence_match	109964	110173	210	-	.	ID=scaffold485|size112172:hit:41290:3.12.0.0;Name=TRINITY_DN13468_c0_g2_i1;score=210
scaffold485|size112172	blastn	match_part	109964	110173	210	-	.	ID=scaffold485|size112172:hsp:83462:3.12.0.0;Parent=scaffold485|size112172:hit:41290:3.12.0.0;Target=TRINITY_DN13468_c0_g2_i1 65 274 +;Gap=M210
scaffold485|size112172	blastn	expressed_sequence_match	109966	110173	208	-	.	ID=scaffold485|size112172:hit:41291:3.12.0.0;Name=TRINITY_DN13468_c0_g3_i1;score=208
scaffold485|size112172	blastn	match_part	109966	110173	208	-	.	ID=scaffold485|size112172:hsp:83463:3.12.0.0;Parent=scaffold485|size112172:hit:41291:3.12.0.0;Target=TRINITY_DN13468_c0_g3_i1 65 272 +;Gap=M208
scaffold485|size112172	blastn	expressed_sequence_match	107575	110173	209	-	.	ID=scaffold485|size112172:hit:41292:3.12.0.0;Name=TRINITY_DN6585_c0_g1_i1;score=209
scaffold485|size112172	blastn	match_part	109965	110173	209	-	.	ID=scaffold485|size112172:hsp:83464:3.12.0.0;Parent=scaffold485|size112172:hit:41292:3.12.0.0;Target=TRINITY_DN6585_c0_g1_i1 44 252 +;Gap=M209
scaffold485|size112172	blastn	match_part	108740	109742	997	-	.	ID=scaffold485|size112172:hsp:83465:3.12.0.0;Parent=scaffold485|size112172:hit:41292:3.12.0.0;Target=TRINITY_DN6585_c0_g1_i1 251 1253 +;Gap=M1003
scaffold485|size112172	blastn	match_part	107575	108648	1074	-	.	ID=scaffold485|size112172:hsp:83466:3.12.0.0;Parent=scaffold485|size112172:hit:41292:3.12.0.0;Target=TRINITY_DN6585_c0_g1_i1 1252 2325 +;Gap=M1074
scaffold485|size112172	blastn	expressed_sequence_match	107575	110173	209	-	.	ID=scaffold485|size112172:hit:41293:3.12.0.0;Name=TRINITY_DN6585_c0_g1_i2;score=209
scaffold485|size112172	blastn	match_part	109965	110173	209	-	.	ID=scaffold485|size112172:hsp:83467:3.12.0.0;Parent=scaffold485|size112172:hit:41293:3.12.0.0;Target=TRINITY_DN6585_c0_g1_i2 44 252 +;Gap=M209
scaffold485|size112172	blastn	match_part	107575	109742	2162	-	.	ID=scaffold485|size112172:hsp:83468:3.12.0.0;Parent=scaffold485|size112172:hit:41293:3.12.0.0;Target=TRINITY_DN6585_c0_g1_i2 251 2418 +;Gap=M2168
scaffold485|size112172	blastn	expressed_sequence_match	107575	110173	227	-	.	ID=scaffold485|size112172:hit:41294:3.12.0.0;Name=TRINITY_DN6585_c0_g1_i3;score=227
scaffold485|size112172	blastn	match_part	109947	110173	227	-	.	ID=scaffold485|size112172:hsp:83469:3.12.0.0;Parent=scaffold485|size112172:hit:41294:3.12.0.0;Target=TRINITY_DN6585_c0_g1_i3 44 270 +;Gap=M227
scaffold485|size112172	blastn	match_part	107575	109765	2185	-	.	ID=scaffold485|size112172:hsp:83470:3.12.0.0;Parent=scaffold485|size112172:hit:41294:3.12.0.0;Target=TRINITY_DN6585_c0_g1_i3 452 2642 +;Gap=M2191
scaffold485|size112172	blastn	expressed_sequence_match	107575	110173	227	-	.	ID=scaffold485|size112172:hit:41295:3.12.0.0;Name=TRINITY_DN6585_c0_g1_i4;score=227
scaffold485|size112172	blastn	match_part	109947	110173	227	-	.	ID=scaffold485|size112172:hsp:83471:3.12.0.0;Parent=scaffold485|size112172:hit:41295:3.12.0.0;Target=TRINITY_DN6585_c0_g1_i4 44 270 +;Gap=M227
scaffold485|size112172	blastn	match_part	108740	109765	1020	-	.	ID=scaffold485|size112172:hsp:83472:3.12.0.0;Parent=scaffold485|size112172:hit:41295:3.12.0.0;Target=TRINITY_DN6585_c0_g1_i4 452 1477 +;Gap=M1026
scaffold485|size112172	blastn	match_part	107575	108648	1074	-	.	ID=scaffold485|size112172:hsp:83473:3.12.0.0;Parent=scaffold485|size112172:hit:41295:3.12.0.0;Target=TRINITY_DN6585_c0_g1_i4 1476 2549 +;Gap=M1074
scaffold485|size112172	blastn	expressed_sequence_match	109260	110173	209	-	.	ID=scaffold485|size112172:hit:41296:3.12.0.0;Name=TRINITY_DN13468_c0_g1_i1;score=209
scaffold485|size112172	blastn	match_part	109965	110173	209	-	.	ID=scaffold485|size112172:hsp:83474:3.12.0.0;Parent=scaffold485|size112172:hit:41296:3.12.0.0;Target=TRINITY_DN13468_c0_g1_i1 65 273 +;Gap=M209
scaffold485|size112172	blastn	match_part	109260	109742	477	-	.	ID=scaffold485|size112172:hsp:83475:3.12.0.0;Parent=scaffold485|size112172:hit:41296:3.12.0.0;Target=TRINITY_DN13468_c0_g1_i1 272 754 +;Gap=M483
scaffold485|size112172	est2genome	expressed_sequence_match	10389	10702	1531	+	.	ID=scaffold485|size112172:hit:41297:3.12.0.0;Name=TRINITY_DN9913_c4_g20_i1;score=1531
scaffold485|size112172	est2genome	match_part	10389	10702	1531	+	.	ID=scaffold485|size112172:hsp:83476:3.12.0.0;Parent=scaffold485|size112172:hit:41297:3.12.0.0;Target=TRINITY_DN9913_c4_g20_i1 1 315 -;Gap=M314
scaffold485|size112172	est2genome	expressed_sequence_match	10722	11033	1521	-	.	ID=scaffold485|size112172:hit:41298:3.12.0.0;Name=TRINITY_DN9913_c4_g6_i1;score=1521
scaffold485|size112172	est2genome	match_part	10722	11033	1521	-	.	ID=scaffold485|size112172:hsp:83477:3.12.0.0;Parent=scaffold485|size112172:hit:41298:3.12.0.0;Target=TRINITY_DN9913_c4_g6_i1 1 313 +;Gap=M312
scaffold485|size112172	est2genome	expressed_sequence_match	11184	11390	964	+	.	ID=scaffold485|size112172:hit:41299:3.12.0.0;Name=TRINITY_DN9913_c4_g35_i1;score=964
scaffold485|size112172	est2genome	match_part	11184	11390	964	+	.	ID=scaffold485|size112172:hsp:83478:3.12.0.0;Parent=scaffold485|size112172:hit:41299:3.12.0.0;Target=TRINITY_DN9913_c4_g35_i1 2 207 -;Gap=M207
scaffold485|size112172	est2genome	expressed_sequence_match	10964	11182	984	+	.	ID=scaffold485|size112172:hit:41300:3.12.0.0;Name=TRINITY_DN6083_c0_g3_i1;score=984
scaffold485|size112172	est2genome	match_part	10964	11182	984	+	.	ID=scaffold485|size112172:hsp:83479:3.12.0.0;Parent=scaffold485|size112172:hit:41300:3.12.0.0;Target=TRINITY_DN6083_c0_g3_i1 1 220 +;Gap=M219
scaffold485|size112172	est2genome	expressed_sequence_match	10159	10587	2097	+	.	ID=scaffold485|size112172:hit:41301:3.12.0.0;Name=TRINITY_DN9913_c4_g7_i1;score=2097
scaffold485|size112172	est2genome	match_part	10159	10587	2097	+	.	ID=scaffold485|size112172:hsp:83480:3.12.0.0;Parent=scaffold485|size112172:hit:41301:3.12.0.0;Target=TRINITY_DN9913_c4_g7_i1 1 430 -;Gap=M429
scaffold485|size112172	est2genome	expressed_sequence_match	10786	11087	1480	-	.	ID=scaffold485|size112172:hit:41302:3.12.0.0;Name=TRINITY_DN9913_c4_g37_i1;score=1480
scaffold485|size112172	est2genome	match_part	10786	11087	1480	-	.	ID=scaffold485|size112172:hsp:83481:3.12.0.0;Parent=scaffold485|size112172:hit:41302:3.12.0.0;Target=TRINITY_DN9913_c4_g37_i1 1 303 +;Gap=M302
scaffold485|size112172	est2genome	expressed_sequence_match	10298	10599	1462	+	.	ID=scaffold485|size112172:hit:41303:3.12.0.0;Name=TRINITY_DN9913_c4_g21_i1;score=1462
scaffold485|size112172	est2genome	match_part	10298	10599	1462	+	.	ID=scaffold485|size112172:hsp:83482:3.12.0.0;Parent=scaffold485|size112172:hit:41303:3.12.0.0;Target=TRINITY_DN9913_c4_g21_i1 1 303 -;Gap=M302
scaffold485|size112172	est2genome	expressed_sequence_match	10583	10839	1258	+	.	ID=scaffold485|size112172:hit:41304:3.12.0.0;Name=TRINITY_DN5711_c0_g1_i1;score=1258
scaffold485|size112172	est2genome	match_part	10583	10839	1258	+	.	ID=scaffold485|size112172:hsp:83483:3.12.0.0;Parent=scaffold485|size112172:hit:41304:3.12.0.0;Target=TRINITY_DN5711_c0_g1_i1 1 257 +;Gap=M257
scaffold485|size112172	est2genome	expressed_sequence_match	10964	11182	1011	+	.	ID=scaffold485|size112172:hit:41305:3.12.0.0;Name=TRINITY_DN6083_c0_g4_i1;score=1011
scaffold485|size112172	est2genome	match_part	10964	11182	1011	+	.	ID=scaffold485|size112172:hsp:83484:3.12.0.0;Parent=scaffold485|size112172:hit:41305:3.12.0.0;Target=TRINITY_DN6083_c0_g4_i1 1 220 +;Gap=M219
scaffold485|size112172	est2genome	expressed_sequence_match	10918	11272	1754	+	.	ID=scaffold485|size112172:hit:41306:3.12.0.0;Name=TRINITY_DN9913_c4_g9_i1;score=1754
scaffold485|size112172	est2genome	match_part	10918	11272	1754	+	.	ID=scaffold485|size112172:hsp:83485:3.12.0.0;Parent=scaffold485|size112172:hit:41306:3.12.0.0;Target=TRINITY_DN9913_c4_g9_i1 1 356 -;Gap=M355
scaffold485|size112172	est2genome	expressed_sequence_match	11105	11484	1808	+	.	ID=scaffold485|size112172:hit:41307:3.12.0.0;Name=TRINITY_DN9913_c4_g1_i1;score=1808
scaffold485|size112172	est2genome	match_part	11105	11484	1808	+	.	ID=scaffold485|size112172:hsp:83486:3.12.0.0;Parent=scaffold485|size112172:hit:41307:3.12.0.0;Target=TRINITY_DN9913_c4_g1_i1 1 380 -;Gap=M380
scaffold485|size112172	est2genome	expressed_sequence_match	11422	11803	1808	+	.	ID=scaffold485|size112172:hit:41308:3.12.0.0;Name=TRINITY_DN9913_c4_g22_i1;score=1808
scaffold485|size112172	est2genome	match_part	11422	11803	1808	+	.	ID=scaffold485|size112172:hsp:83487:3.12.0.0;Parent=scaffold485|size112172:hit:41308:3.12.0.0;Target=TRINITY_DN9913_c4_g22_i1 1 383 -;Gap=M382
scaffold485|size112172	est2genome	expressed_sequence_match	11373	11623	1207	-	.	ID=scaffold485|size112172:hit:41309:3.12.0.0;Name=TRINITY_DN9913_c4_g38_i1;score=1207
scaffold485|size112172	est2genome	match_part	11373	11623	1207	-	.	ID=scaffold485|size112172:hsp:83488:3.12.0.0;Parent=scaffold485|size112172:hit:41309:3.12.0.0;Target=TRINITY_DN9913_c4_g38_i1 1 252 +;Gap=M251
scaffold485|size112172	est2genome	expressed_sequence_match	10123	10534	1651	+	.	ID=scaffold485|size112172:hit:41310:3.12.0.0;Name=TRINITY_DN15456_c0_g1_i1;score=1651
scaffold485|size112172	est2genome	match_part	10123	10534	1651	+	.	ID=scaffold485|size112172:hsp:83489:3.12.0.0;Parent=scaffold485|size112172:hit:41310:3.12.0.0;Target=TRINITY_DN15456_c0_g1_i1 1 412 -;Gap=M412
scaffold485|size112172	est2genome	expressed_sequence_match	11160	11651	2323	+	.	ID=scaffold485|size112172:hit:41311:3.12.0.0;Name=TRINITY_DN9913_c4_g1_i2;score=2323
scaffold485|size112172	est2genome	match_part	11160	11651	2323	+	.	ID=scaffold485|size112172:hsp:83490:3.12.0.0;Parent=scaffold485|size112172:hit:41311:3.12.0.0;Target=TRINITY_DN9913_c4_g1_i2 1 492 -;Gap=M492
scaffold485|size112172	est2genome	expressed_sequence_match	10666	10940	1336	-	.	ID=scaffold485|size112172:hit:41312:3.12.0.0;Name=TRINITY_DN9913_c4_g11_i1;score=1336
scaffold485|size112172	est2genome	match_part	10666	10940	1336	-	.	ID=scaffold485|size112172:hsp:83491:3.12.0.0;Parent=scaffold485|size112172:hit:41312:3.12.0.0;Target=TRINITY_DN9913_c4_g11_i1 1 276 +;Gap=M275
scaffold485|size112172	est2genome	expressed_sequence_match	11504	11756	1211	+	.	ID=scaffold485|size112172:hit:41313:3.12.0.0;Name=TRINITY_DN9913_c4_g23_i1;score=1211
scaffold485|size112172	est2genome	match_part	11504	11756	1211	+	.	ID=scaffold485|size112172:hsp:83492:3.12.0.0;Parent=scaffold485|size112172:hit:41313:3.12.0.0;Target=TRINITY_DN9913_c4_g23_i1 1 253 -;Gap=M253
scaffold485|size112172	est2genome	expressed_sequence_match	10444	10963	2534	+	.	ID=scaffold485|size112172:hit:41314:3.12.0.0;Name=TRINITY_DN9913_c4_g24_i1;score=2534
scaffold485|size112172	est2genome	match_part	10444	10963	2534	+	.	ID=scaffold485|size112172:hsp:83493:3.12.0.0;Parent=scaffold485|size112172:hit:41314:3.12.0.0;Target=TRINITY_DN9913_c4_g24_i1 1 521 -;Gap=M520
scaffold485|size112172	est2genome	expressed_sequence_match	11321	11668	1593	+	.	ID=scaffold485|size112172:hit:41315:3.12.0.0;Name=TRINITY_DN9913_c4_g1_i3;score=1593
scaffold485|size112172	est2genome	match_part	11321	11668	1593	+	.	ID=scaffold485|size112172:hsp:83494:3.12.0.0;Parent=scaffold485|size112172:hit:41315:3.12.0.0;Target=TRINITY_DN9913_c4_g1_i3 1 349 -;Gap=M348
scaffold485|size112172	est2genome	expressed_sequence_match	10637	10897	1266	-	.	ID=scaffold485|size112172:hit:41316:3.12.0.0;Name=TRINITY_DN9913_c4_g11_i2;score=1266
scaffold485|size112172	est2genome	match_part	10637	10897	1266	-	.	ID=scaffold485|size112172:hsp:83495:3.12.0.0;Parent=scaffold485|size112172:hit:41316:3.12.0.0;Target=TRINITY_DN9913_c4_g11_i2 1 262 +;Gap=M261
scaffold485|size112172	est2genome	expressed_sequence_match	16163	16953	1335	+	.	ID=scaffold485|size112172:hit:41317:3.12.0.0;Name=TRINITY_DN13298_c0_g1_i1;score=1335
scaffold485|size112172	est2genome	match_part	16163	16343	1335	+	.	ID=scaffold485|size112172:hsp:83496:3.12.0.0;Parent=scaffold485|size112172:hit:41317:3.12.0.0;Target=TRINITY_DN13298_c0_g1_i1 1 181 +;Gap=M181
scaffold485|size112172	est2genome	match_part	16855	16953	1335	+	.	ID=scaffold485|size112172:hsp:83497:3.12.0.0;Parent=scaffold485|size112172:hit:41317:3.12.0.0;Target=TRINITY_DN13298_c0_g1_i1 182 280 +;Gap=M99
scaffold485|size112172	est2genome	expressed_sequence_match	11105	11756	3111	+	.	ID=scaffold485|size112172:hit:41318:3.12.0.0;Name=TRINITY_DN9913_c4_g26_i1;score=3111
scaffold485|size112172	est2genome	match_part	11105	11756	3111	+	.	ID=scaffold485|size112172:hsp:83498:3.12.0.0;Parent=scaffold485|size112172:hit:41318:3.12.0.0;Target=TRINITY_DN9913_c4_g26_i1 1 653 -;Gap=M652
scaffold485|size112172	est2genome	expressed_sequence_match	10607	11033	2060	-	.	ID=scaffold485|size112172:hit:41319:3.12.0.0;Name=TRINITY_DN9913_c4_g11_i3;score=2060
scaffold485|size112172	est2genome	match_part	10607	11033	2060	-	.	ID=scaffold485|size112172:hsp:83499:3.12.0.0;Parent=scaffold485|size112172:hit:41319:3.12.0.0;Target=TRINITY_DN9913_c4_g11_i3 1 428 +;Gap=M427
scaffold485|size112172	est2genome	expressed_sequence_match	10981	11338	1734	+	.	ID=scaffold485|size112172:hit:41320:3.12.0.0;Name=TRINITY_DN9913_c4_g2_i1;score=1734
scaffold485|size112172	est2genome	match_part	10981	11338	1734	+	.	ID=scaffold485|size112172:hsp:83500:3.12.0.0;Parent=scaffold485|size112172:hit:41320:3.12.0.0;Target=TRINITY_DN9913_c4_g2_i1 1 358 -;Gap=M358
scaffold485|size112172	est2genome	expressed_sequence_match	10583	11414	3957	-	.	ID=scaffold485|size112172:hit:41321:3.12.0.0;Name=TRINITY_DN9913_c4_g11_i4;score=3957
scaffold485|size112172	est2genome	match_part	10583	11414	3957	-	.	ID=scaffold485|size112172:hsp:83501:3.12.0.0;Parent=scaffold485|size112172:hit:41321:3.12.0.0;Target=TRINITY_DN9913_c4_g11_i4 1 833 +;Gap=M832
scaffold485|size112172	est2genome	expressed_sequence_match	10421	10702	1374	+	.	ID=scaffold485|size112172:hit:41322:3.12.0.0;Name=TRINITY_DN9913_c4_g29_i1;score=1374
scaffold485|size112172	est2genome	match_part	10421	10702	1374	+	.	ID=scaffold485|size112172:hsp:83502:3.12.0.0;Parent=scaffold485|size112172:hit:41322:3.12.0.0;Target=TRINITY_DN9913_c4_g29_i1 1 282 -;Gap=M282
scaffold485|size112172	est2genome	expressed_sequence_match	11105	11343	1148	+	.	ID=scaffold485|size112172:hit:41323:3.12.0.0;Name=TRINITY_DN9913_c4_g3_i1;score=1148
scaffold485|size112172	est2genome	match_part	11105	11343	1148	+	.	ID=scaffold485|size112172:hsp:83503:3.12.0.0;Parent=scaffold485|size112172:hit:41323:3.12.0.0;Target=TRINITY_DN9913_c4_g3_i1 1 239 -;Gap=M239
scaffold485|size112172	est2genome	expressed_sequence_match	10229	10454	1037	+	.	ID=scaffold485|size112172:hit:41324:3.12.0.0;Name=TRINITY_DN6853_c0_g1_i1;score=1037
scaffold485|size112172	est2genome	match_part	10229	10454	1037	+	.	ID=scaffold485|size112172:hsp:83504:3.12.0.0;Parent=scaffold485|size112172:hit:41324:3.12.0.0;Target=TRINITY_DN6853_c0_g1_i1 1 227 -;Gap=M226
scaffold485|size112172	est2genome	expressed_sequence_match	15604	16007	1811	+	.	ID=scaffold485|size112172:hit:41325:3.12.0.0;Name=TRINITY_DN11730_c0_g2_i2;score=1811
scaffold485|size112172	est2genome	match_part	15604	16007	1811	+	.	ID=scaffold485|size112172:hsp:83505:3.12.0.0;Parent=scaffold485|size112172:hit:41325:3.12.0.0;Target=TRINITY_DN11730_c0_g2_i2 1 408 +;Gap=M404
scaffold485|size112172	est2genome	expressed_sequence_match	9598	9983	1503	+	.	ID=scaffold485|size112172:hit:41326:3.12.0.0;Name=TRINITY_DN11730_c0_g2_i2;score=1503
scaffold485|size112172	est2genome	match_part	9598	9983	1503	+	.	ID=scaffold485|size112172:hsp:83506:3.12.0.0;Parent=scaffold485|size112172:hit:41326:3.12.0.0;Target=TRINITY_DN11730_c0_g2_i2 17 408 +;Gap=M386
scaffold485|size112172	est2genome	expressed_sequence_match	11373	11731	1621	+	.	ID=scaffold485|size112172:hit:41327:3.12.0.0;Name=TRINITY_DN9913_c4_g4_i1;score=1621
scaffold485|size112172	est2genome	match_part	11373	11731	1621	+	.	ID=scaffold485|size112172:hsp:83507:3.12.0.0;Parent=scaffold485|size112172:hit:41327:3.12.0.0;Target=TRINITY_DN9913_c4_g4_i1 1 360 -;Gap=M359
scaffold485|size112172	est2genome	expressed_sequence_match	10811	11033	1076	-	.	ID=scaffold485|size112172:hit:41328:3.12.0.0;Name=TRINITY_DN9913_c4_g31_i1;score=1076
scaffold485|size112172	est2genome	match_part	10811	11033	1076	-	.	ID=scaffold485|size112172:hsp:83508:3.12.0.0;Parent=scaffold485|size112172:hit:41328:3.12.0.0;Target=TRINITY_DN9913_c4_g31_i1 1 224 +;Gap=M223
scaffold485|size112172	est2genome	expressed_sequence_match	11069	11276	992	+	.	ID=scaffold485|size112172:hit:41329:3.12.0.0;Name=TRINITY_DN9913_c4_g13_i1;score=992
scaffold485|size112172	est2genome	match_part	11069	11276	992	+	.	ID=scaffold485|size112172:hsp:83509:3.12.0.0;Parent=scaffold485|size112172:hit:41329:3.12.0.0;Target=TRINITY_DN9913_c4_g13_i1 1 209 -;Gap=M208
scaffold485|size112172	est2genome	expressed_sequence_match	11373	11731	1711	+	.	ID=scaffold485|size112172:hit:41330:3.12.0.0;Name=TRINITY_DN9913_c4_g4_i2;score=1711
scaffold485|size112172	est2genome	match_part	11373	11731	1711	+	.	ID=scaffold485|size112172:hsp:83510:3.12.0.0;Parent=scaffold485|size112172:hit:41330:3.12.0.0;Target=TRINITY_DN9913_c4_g4_i2 1 360 -;Gap=M359
scaffold485|size112172	est2genome	expressed_sequence_match	10298	10611	1509	+	.	ID=scaffold485|size112172:hit:41331:3.12.0.0;Name=TRINITY_DN9913_c4_g18_i1;score=1509
scaffold485|size112172	est2genome	match_part	10298	10611	1509	+	.	ID=scaffold485|size112172:hsp:83511:3.12.0.0;Parent=scaffold485|size112172:hit:41331:3.12.0.0;Target=TRINITY_DN9913_c4_g18_i1 1 316 -;Gap=M314
scaffold485|size112172	est2genome	expressed_sequence_match	10788	11067	1343	-	.	ID=scaffold485|size112172:hit:41332:3.12.0.0;Name=TRINITY_DN9913_c4_g34_i1;score=1343
scaffold485|size112172	est2genome	match_part	10788	11067	1343	-	.	ID=scaffold485|size112172:hsp:83512:3.12.0.0;Parent=scaffold485|size112172:hit:41332:3.12.0.0;Target=TRINITY_DN9913_c4_g34_i1 1 281 +;Gap=M280
scaffold485|size112172	est2genome	expressed_sequence_match	10964	11177	977	+	.	ID=scaffold485|size112172:hit:41333:3.12.0.0;Name=TRINITY_DN6083_c0_g1_i1;score=977
scaffold485|size112172	est2genome	match_part	10964	11177	977	+	.	ID=scaffold485|size112172:hsp:83513:3.12.0.0;Parent=scaffold485|size112172:hit:41333:3.12.0.0;Target=TRINITY_DN6083_c0_g1_i1 1 215 +;Gap=M214
scaffold485|size112172	est2genome	expressed_sequence_match	10296	10522	962	+	.	ID=scaffold485|size112172:hit:41334:3.12.0.0;Name=TRINITY_DN6853_c0_g3_i1;score=962
scaffold485|size112172	est2genome	match_part	10296	10522	962	+	.	ID=scaffold485|size112172:hsp:83514:3.12.0.0;Parent=scaffold485|size112172:hit:41334:3.12.0.0;Target=TRINITY_DN6853_c0_g3_i1 1 221 -;Gap=M227
scaffold485|size112172	est2genome	expressed_sequence_match	11254	12232	4608	+	.	ID=scaffold485|size112172:hit:41335:3.12.0.0;Name=TRINITY_DN9913_c4_g4_i3;score=4608
scaffold485|size112172	est2genome	match_part	11254	12232	4608	+	.	ID=scaffold485|size112172:hsp:83515:3.12.0.0;Parent=scaffold485|size112172:hit:41335:3.12.0.0;Target=TRINITY_DN9913_c4_g4_i3 1 984 -;Gap=M979
scaffold485|size112172	est2genome	expressed_sequence_match	10513	10856	1672	+	.	ID=scaffold485|size112172:hit:41336:3.12.0.0;Name=TRINITY_DN9913_c4_g18_i2;score=1672
scaffold485|size112172	est2genome	match_part	10513	10856	1672	+	.	ID=scaffold485|size112172:hsp:83516:3.12.0.0;Parent=scaffold485|size112172:hit:41336:3.12.0.0;Target=TRINITY_DN9913_c4_g18_i2 1 345 -;Gap=M344
scaffold485|size112172	est2genome	expressed_sequence_match	10964	11182	984	+	.	ID=scaffold485|size112172:hit:41337:3.12.0.0;Name=TRINITY_DN6083_c0_g2_i1;score=984
scaffold485|size112172	est2genome	match_part	10964	11182	984	+	.	ID=scaffold485|size112172:hsp:83517:3.12.0.0;Parent=scaffold485|size112172:hit:41337:3.12.0.0;Target=TRINITY_DN6083_c0_g2_i1 1 220 +;Gap=M219
scaffold485|size112172	est2genome	expressed_sequence_match	25265	25483	1006	+	.	ID=scaffold485|size112172:hit:41338:3.12.0.0;Name=TRINITY_DN3425_c0_g1_i1;score=1006
scaffold485|size112172	est2genome	match_part	25265	25483	1006	+	.	ID=scaffold485|size112172:hsp:83518:3.12.0.0;Parent=scaffold485|size112172:hit:41338:3.12.0.0;Target=TRINITY_DN3425_c0_g1_i1 1 218 +;Gap=M219
scaffold485|size112172	est2genome	expressed_sequence_match	23301	23695	1849	+	.	ID=scaffold485|size112172:hit:41339:3.12.0.0;Name=TRINITY_DN14345_c0_g1_i1;score=1849
scaffold485|size112172	est2genome	match_part	23301	23695	1849	+	.	ID=scaffold485|size112172:hsp:83519:3.12.0.0;Parent=scaffold485|size112172:hit:41339:3.12.0.0;Target=TRINITY_DN14345_c0_g1_i1 1 395 +;Gap=M395
scaffold485|size112172	est2genome	expressed_sequence_match	19315	19509	801	+	.	ID=scaffold485|size112172:hit:41340:3.12.0.0;Name=TRINITY_DN1011_c0_g1_i1;score=801
scaffold485|size112172	est2genome	match_part	19315	19509	801	+	.	ID=scaffold485|size112172:hsp:83520:3.12.0.0;Parent=scaffold485|size112172:hit:41340:3.12.0.0;Target=TRINITY_DN1011_c0_g1_i1 46 241 +;Gap=M195
scaffold485|size112172	est2genome	expressed_sequence_match	23354	23939	2792	+	.	ID=scaffold485|size112172:hit:41341:3.12.0.0;Name=TRINITY_DN8742_c0_g2_i1;score=2792
scaffold485|size112172	est2genome	match_part	23354	23939	2792	+	.	ID=scaffold485|size112172:hsp:83521:3.12.0.0;Parent=scaffold485|size112172:hit:41341:3.12.0.0;Target=TRINITY_DN8742_c0_g2_i1 1 587 +;Gap=M586
scaffold485|size112172	est2genome	expressed_sequence_match	19371	19626	1136	+	.	ID=scaffold485|size112172:hit:41342:3.12.0.0;Name=TRINITY_DN4068_c0_g1_i1;score=1136
scaffold485|size112172	est2genome	match_part	19371	19626	1136	+	.	ID=scaffold485|size112172:hsp:83522:3.12.0.0;Parent=scaffold485|size112172:hit:41342:3.12.0.0;Target=TRINITY_DN4068_c0_g1_i1 1 256 -;Gap=M256
scaffold485|size112172	est2genome	expressed_sequence_match	19496	20071	2054	+	.	ID=scaffold485|size112172:hit:41343:3.12.0.0;Name=TRINITY_DN7509_c1_g1_i1;score=2054
scaffold485|size112172	est2genome	match_part	19496	20071	2054	+	.	ID=scaffold485|size112172:hsp:83523:3.12.0.0;Parent=scaffold485|size112172:hit:41343:3.12.0.0;Target=TRINITY_DN7509_c1_g1_i1 1 573 +;Gap=M576
scaffold485|size112172	est2genome	expressed_sequence_match	20764	20984	1021	+	.	ID=scaffold485|size112172:hit:41344:3.12.0.0;Name=TRINITY_DN15953_c0_g2_i2;score=1021
scaffold485|size112172	est2genome	match_part	20764	20984	1021	+	.	ID=scaffold485|size112172:hsp:83524:3.12.0.0;Parent=scaffold485|size112172:hit:41344:3.12.0.0;Target=TRINITY_DN15953_c0_g2_i2 1 222 +;Gap=M221
scaffold485|size112172	est2genome	expressed_sequence_match	26590	26810	1003	+	.	ID=scaffold485|size112172:hit:41345:3.12.0.0;Name=TRINITY_DN15953_c0_g2_i2;score=1003
scaffold485|size112172	est2genome	match_part	26590	26810	1003	+	.	ID=scaffold485|size112172:hsp:83525:3.12.0.0;Parent=scaffold485|size112172:hit:41345:3.12.0.0;Target=TRINITY_DN15953_c0_g2_i2 1 222 +;Gap=M221
scaffold485|size112172	est2genome	expressed_sequence_match	23354	23933	2177	+	.	ID=scaffold485|size112172:hit:41346:3.12.0.0;Name=TRINITY_DN8742_c0_g3_i1;score=2177
scaffold485|size112172	est2genome	match_part	23354	23933	2177	+	.	ID=scaffold485|size112172:hsp:83526:3.12.0.0;Parent=scaffold485|size112172:hit:41346:3.12.0.0;Target=TRINITY_DN8742_c0_g3_i1 1 581 +;Gap=M580
scaffold485|size112172	est2genome	expressed_sequence_match	17984	18523	1980	+	.	ID=scaffold485|size112172:hit:41347:3.12.0.0;Name=TRINITY_DN8742_c0_g3_i1;score=1980
scaffold485|size112172	est2genome	match_part	17984	18523	1980	+	.	ID=scaffold485|size112172:hsp:83527:3.12.0.0;Parent=scaffold485|size112172:hit:41347:3.12.0.0;Target=TRINITY_DN8742_c0_g3_i1 42 581 +;Gap=M540
scaffold485|size112172	est2genome	expressed_sequence_match	23382	23825	766	-	.	ID=scaffold485|size112172:hit:41348:3.12.0.0;Name=TRINITY_DN9744_c0_g1_i1;score=766
scaffold485|size112172	est2genome	match_part	23624	23825	766	-	.	ID=scaffold485|size112172:hsp:83528:3.12.0.0;Parent=scaffold485|size112172:hit:41348:3.12.0.0;Target=TRINITY_DN9744_c0_g1_i1 1 203 +;Gap=M202
scaffold485|size112172	est2genome	match_part	23382	23398	766	-	.	ID=scaffold485|size112172:hsp:83529:3.12.0.0;Parent=scaffold485|size112172:hit:41348:3.12.0.0;Target=TRINITY_DN9744_c0_g1_i1 204 220 +;Gap=M17
scaffold485|size112172	est2genome	expressed_sequence_match	23548	23825	1063	+	.	ID=scaffold485|size112172:hit:41349:3.12.0.0;Name=TRINITY_DN9744_c0_g1_i2;score=1063
scaffold485|size112172	est2genome	match_part	23548	23825	1063	+	.	ID=scaffold485|size112172:hsp:83530:3.12.0.0;Parent=scaffold485|size112172:hit:41349:3.12.0.0;Target=TRINITY_DN9744_c0_g1_i2 1 279 -;Gap=M278
scaffold485|size112172	est2genome	expressed_sequence_match	24980	25277	1283	-	.	ID=scaffold485|size112172:hit:41350:3.12.0.0;Name=TRINITY_DN28403_c0_g1_i1;score=1283
scaffold485|size112172	est2genome	match_part	24980	25277	1283	-	.	ID=scaffold485|size112172:hsp:83531:3.12.0.0;Parent=scaffold485|size112172:hit:41350:3.12.0.0;Target=TRINITY_DN28403_c0_g1_i1 6 301 -;Gap=M298
scaffold485|size112172	est2genome	expressed_sequence_match	27514	27800	1163	-	.	ID=scaffold485|size112172:hit:41351:3.12.0.0;Name=TRINITY_DN12621_c0_g2_i2;score=1163
scaffold485|size112172	est2genome	match_part	27514	27800	1163	-	.	ID=scaffold485|size112172:hsp:83532:3.12.0.0;Parent=scaffold485|size112172:hit:41351:3.12.0.0;Target=TRINITY_DN12621_c0_g2_i2 1 287 +;Gap=M287
scaffold485|size112172	est2genome	expressed_sequence_match	37861	41899	18920	+	.	ID=scaffold485|size112172:hit:41352:3.12.0.0;Name=TRINITY_DN6602_c0_g2_i1;score=18920
scaffold485|size112172	est2genome	match_part	37861	39742	18920	+	.	ID=scaffold485|size112172:hsp:83533:3.12.0.0;Parent=scaffold485|size112172:hit:41352:3.12.0.0;Target=TRINITY_DN6602_c0_g2_i1 1932 3814 -;Gap=M1882
scaffold485|size112172	est2genome	match_part	39815	40906	18920	+	.	ID=scaffold485|size112172:hsp:83534:3.12.0.0;Parent=scaffold485|size112172:hit:41352:3.12.0.0;Target=TRINITY_DN6602_c0_g2_i1 840 1931 -;Gap=M1092
scaffold485|size112172	est2genome	match_part	40987	41518	18920	+	.	ID=scaffold485|size112172:hsp:83535:3.12.0.0;Parent=scaffold485|size112172:hit:41352:3.12.0.0;Target=TRINITY_DN6602_c0_g2_i1 308 839 -;Gap=M532
scaffold485|size112172	est2genome	match_part	41593	41899	18920	+	.	ID=scaffold485|size112172:hsp:83536:3.12.0.0;Parent=scaffold485|size112172:hit:41352:3.12.0.0;Target=TRINITY_DN6602_c0_g2_i1 1 307 -;Gap=M307
scaffold485|size112172	est2genome	expressed_sequence_match	40884	41873	4932	+	.	ID=scaffold485|size112172:hit:41353:3.12.0.0;Name=TRINITY_DN13204_c0_g1_i1;score=4932
scaffold485|size112172	est2genome	match_part	40884	41873	4932	+	.	ID=scaffold485|size112172:hsp:83537:3.12.0.0;Parent=scaffold485|size112172:hit:41353:3.12.0.0;Target=TRINITY_DN13204_c0_g1_i1 1 990 +;Gap=M990
scaffold485|size112172	est2genome	expressed_sequence_match	37985	41873	18610	+	.	ID=scaffold485|size112172:hit:41354:3.12.0.0;Name=TRINITY_DN13204_c0_g1_i4;score=18610
scaffold485|size112172	est2genome	match_part	37985	40906	18610	+	.	ID=scaffold485|size112172:hsp:83538:3.12.0.0;Parent=scaffold485|size112172:hit:41354:3.12.0.0;Target=TRINITY_DN13204_c0_g1_i4 1 2922 +;Gap=M2922
scaffold485|size112172	est2genome	match_part	40987	41518	18610	+	.	ID=scaffold485|size112172:hsp:83539:3.12.0.0;Parent=scaffold485|size112172:hit:41354:3.12.0.0;Target=TRINITY_DN13204_c0_g1_i4 2923 3454 +;Gap=M532
scaffold485|size112172	est2genome	match_part	41593	41873	18610	+	.	ID=scaffold485|size112172:hsp:83540:3.12.0.0;Parent=scaffold485|size112172:hit:41354:3.12.0.0;Target=TRINITY_DN13204_c0_g1_i4 3455 3735 +;Gap=M281
scaffold485|size112172	est2genome	expressed_sequence_match	37861	41899	19306	+	.	ID=scaffold485|size112172:hit:41355:3.12.0.0;Name=TRINITY_DN6602_c0_g2_i2;score=19306
scaffold485|size112172	est2genome	match_part	37861	39742	19306	+	.	ID=scaffold485|size112172:hsp:83541:3.12.0.0;Parent=scaffold485|size112172:hit:41355:3.12.0.0;Target=TRINITY_DN6602_c0_g2_i2 2006 3888 -;Gap=M1882
scaffold485|size112172	est2genome	match_part	39815	40906	19306	+	.	ID=scaffold485|size112172:hsp:83542:3.12.0.0;Parent=scaffold485|size112172:hit:41355:3.12.0.0;Target=TRINITY_DN6602_c0_g2_i2 914 2005 -;Gap=M1092
scaffold485|size112172	est2genome	match_part	40987	41899	19306	+	.	ID=scaffold485|size112172:hsp:83543:3.12.0.0;Parent=scaffold485|size112172:hit:41355:3.12.0.0;Target=TRINITY_DN6602_c0_g2_i2 1 913 -;Gap=M913
scaffold485|size112172	est2genome	expressed_sequence_match	37985	41873	18996	+	.	ID=scaffold485|size112172:hit:41356:3.12.0.0;Name=TRINITY_DN13204_c0_g1_i5;score=18996
scaffold485|size112172	est2genome	match_part	37985	40906	18996	+	.	ID=scaffold485|size112172:hsp:83544:3.12.0.0;Parent=scaffold485|size112172:hit:41356:3.12.0.0;Target=TRINITY_DN13204_c0_g1_i5 1 2922 +;Gap=M2922
scaffold485|size112172	est2genome	match_part	40987	41873	18996	+	.	ID=scaffold485|size112172:hsp:83545:3.12.0.0;Parent=scaffold485|size112172:hit:41356:3.12.0.0;Target=TRINITY_DN13204_c0_g1_i5 2923 3809 +;Gap=M887
scaffold485|size112172	est2genome	expressed_sequence_match	37861	41899	18672	+	.	ID=scaffold485|size112172:hit:41357:3.12.0.0;Name=TRINITY_DN6602_c0_g2_i3;score=18672
scaffold485|size112172	est2genome	match_part	37861	39742	18672	+	.	ID=scaffold485|size112172:hsp:83546:3.12.0.0;Parent=scaffold485|size112172:hit:41357:3.12.0.0;Target=TRINITY_DN6602_c0_g2_i3 1881 3763 -;Gap=M1882
scaffold485|size112172	est2genome	match_part	39815	40906	18672	+	.	ID=scaffold485|size112172:hsp:83547:3.12.0.0;Parent=scaffold485|size112172:hit:41357:3.12.0.0;Target=TRINITY_DN6602_c0_g2_i3 789 1880 -;Gap=M1092
scaffold485|size112172	est2genome	match_part	40987	41518	18672	+	.	ID=scaffold485|size112172:hsp:83548:3.12.0.0;Parent=scaffold485|size112172:hit:41357:3.12.0.0;Target=TRINITY_DN6602_c0_g2_i3 257 788 -;Gap=M532
scaffold485|size112172	est2genome	match_part	41644	41899	18672	+	.	ID=scaffold485|size112172:hsp:83549:3.12.0.0;Parent=scaffold485|size112172:hit:41357:3.12.0.0;Target=TRINITY_DN6602_c0_g2_i3 1 256 -;Gap=M256
scaffold485|size112172	est2genome	expressed_sequence_match	37985	41873	18362	+	.	ID=scaffold485|size112172:hit:41358:3.12.0.0;Name=TRINITY_DN13204_c0_g1_i6;score=18362
scaffold485|size112172	est2genome	match_part	37985	40906	18362	+	.	ID=scaffold485|size112172:hsp:83550:3.12.0.0;Parent=scaffold485|size112172:hit:41358:3.12.0.0;Target=TRINITY_DN13204_c0_g1_i6 1 2922 +;Gap=M2922
scaffold485|size112172	est2genome	match_part	40987	41518	18362	+	.	ID=scaffold485|size112172:hsp:83551:3.12.0.0;Parent=scaffold485|size112172:hit:41358:3.12.0.0;Target=TRINITY_DN13204_c0_g1_i6 2923 3454 +;Gap=M532
scaffold485|size112172	est2genome	match_part	41644	41873	18362	+	.	ID=scaffold485|size112172:hsp:83552:3.12.0.0;Parent=scaffold485|size112172:hit:41358:3.12.0.0;Target=TRINITY_DN13204_c0_g1_i6 3455 3684 +;Gap=M230
scaffold485|size112172	est2genome	expressed_sequence_match	45926	46539	2756	+	.	ID=scaffold485|size112172:hit:41359:3.12.0.0;Name=TRINITY_DN12116_c0_g2_i1;score=2756
scaffold485|size112172	est2genome	match_part	45926	46539	2756	+	.	ID=scaffold485|size112172:hsp:83553:3.12.0.0;Parent=scaffold485|size112172:hit:41359:3.12.0.0;Target=TRINITY_DN12116_c0_g2_i1 1 625 +;Gap=M614
scaffold485|size112172	est2genome	expressed_sequence_match	46888	47188	1333	+	.	ID=scaffold485|size112172:hit:41360:3.12.0.0;Name=TRINITY_DN12116_c0_g4_i1;score=1333
scaffold485|size112172	est2genome	match_part	46888	47188	1333	+	.	ID=scaffold485|size112172:hsp:83554:3.12.0.0;Parent=scaffold485|size112172:hit:41360:3.12.0.0;Target=TRINITY_DN12116_c0_g4_i1 3 306 +;Gap=M301
scaffold485|size112172	est2genome	expressed_sequence_match	47628	48021	1850	-	.	ID=scaffold485|size112172:hit:41361:3.12.0.0;Name=TRINITY_DN14095_c0_g1_i1;score=1850
scaffold485|size112172	est2genome	match_part	47628	48021	1850	-	.	ID=scaffold485|size112172:hsp:83555:3.12.0.0;Parent=scaffold485|size112172:hit:41361:3.12.0.0;Target=TRINITY_DN14095_c0_g1_i1 1 395 -;Gap=M394
scaffold485|size112172	est2genome	expressed_sequence_match	48075	48437	1704	+	.	ID=scaffold485|size112172:hit:41362:3.12.0.0;Name=TRINITY_DN14095_c0_g4_i1;score=1704
scaffold485|size112172	est2genome	match_part	48075	48437	1704	+	.	ID=scaffold485|size112172:hsp:83556:3.12.0.0;Parent=scaffold485|size112172:hit:41362:3.12.0.0;Target=TRINITY_DN14095_c0_g4_i1 1 364 +;Gap=M363
scaffold485|size112172	est2genome	expressed_sequence_match	48481	48840	1687	+	.	ID=scaffold485|size112172:hit:41363:3.12.0.0;Name=TRINITY_DN11726_c0_g1_i1;score=1687
scaffold485|size112172	est2genome	match_part	48481	48840	1687	+	.	ID=scaffold485|size112172:hsp:83557:3.12.0.0;Parent=scaffold485|size112172:hit:41363:3.12.0.0;Target=TRINITY_DN11726_c0_g1_i1 1 364 +;Gap=M360
scaffold485|size112172	est2genome	expressed_sequence_match	48447	49203	3483	+	.	ID=scaffold485|size112172:hit:41364:3.12.0.0;Name=TRINITY_DN14095_c0_g3_i1;score=3483
scaffold485|size112172	est2genome	match_part	48447	49203	3483	+	.	ID=scaffold485|size112172:hsp:83558:3.12.0.0;Parent=scaffold485|size112172:hit:41364:3.12.0.0;Target=TRINITY_DN14095_c0_g3_i1 1 761 +;Gap=M757
scaffold485|size112172	est2genome	expressed_sequence_match	58892	59820	4114	-	.	ID=scaffold485|size112172:hit:41365:3.12.0.0;Name=TRINITY_DN14348_c1_g1_i1;score=4114
scaffold485|size112172	est2genome	match_part	58892	59820	4114	-	.	ID=scaffold485|size112172:hsp:83559:3.12.0.0;Parent=scaffold485|size112172:hit:41365:3.12.0.0;Target=TRINITY_DN14348_c1_g1_i1 1 931 +;Gap=M929
scaffold485|size112172	est2genome	expressed_sequence_match	59839	60087	1099	-	.	ID=scaffold485|size112172:hit:41366:3.12.0.0;Name=TRINITY_DN28033_c0_g1_i1;score=1099
scaffold485|size112172	est2genome	match_part	59839	60087	1099	-	.	ID=scaffold485|size112172:hsp:83560:3.12.0.0;Parent=scaffold485|size112172:hit:41366:3.12.0.0;Target=TRINITY_DN28033_c0_g1_i1 4 252 +;Gap=M249
scaffold485|size112172	est2genome	expressed_sequence_match	63599	63867	1004	-	.	ID=scaffold485|size112172:hit:41367:3.12.0.0;Name=TRINITY_DN9400_c0_g2_i1;score=1004
scaffold485|size112172	est2genome	match_part	63599	63867	1004	-	.	ID=scaffold485|size112172:hsp:83561:3.12.0.0;Parent=scaffold485|size112172:hit:41367:3.12.0.0;Target=TRINITY_DN9400_c0_g2_i1 5 270 +;Gap=M269
scaffold485|size112172	est2genome	expressed_sequence_match	62435	63501	4459	-	.	ID=scaffold485|size112172:hit:41368:3.12.0.0;Name=TRINITY_DN5437_c0_g1_i1;score=4459
scaffold485|size112172	est2genome	match_part	62435	63501	4459	-	.	ID=scaffold485|size112172:hsp:83562:3.12.0.0;Parent=scaffold485|size112172:hit:41368:3.12.0.0;Target=TRINITY_DN5437_c0_g1_i1 1 1080 -;Gap=M1067
scaffold485|size112172	est2genome	expressed_sequence_match	62571	62815	1111	-	.	ID=scaffold485|size112172:hit:41369:3.12.0.0;Name=TRINITY_DN16537_c0_g1_i1;score=1111
scaffold485|size112172	est2genome	match_part	62571	62815	1111	-	.	ID=scaffold485|size112172:hsp:83563:3.12.0.0;Parent=scaffold485|size112172:hit:41369:3.12.0.0;Target=TRINITY_DN16537_c0_g1_i1 36 280 +;Gap=M245
```
