## Supplementary material for "Improved Reference Genome for *Cyclotella Cryptica* CCMP332, a Model for Cell Wall Morphogenesis, Salinity Adaptation, and Lipid Production in Diatoms (Bacillariophyta)": cryptica_pilon5.all.renamed.gff (part 357 of 634)

```
scaffold485|size112172	est2genome	expressed_sequence_match	62284	62528	931	+	.	ID=scaffold485|size112172:hit:41370:3.12.0.0;Name=TRINITY_DN10953_c0_g1_i1;score=931
scaffold485|size112172	est2genome	match_part	62284	62528	931	+	.	ID=scaffold485|size112172:hsp:83564:3.12.0.0;Parent=scaffold485|size112172:hit:41370:3.12.0.0;Target=TRINITY_DN10953_c0_g1_i1 1 247 -;Gap=M245
scaffold485|size112172	est2genome	expressed_sequence_match	62295	62780	2014	+	.	ID=scaffold485|size112172:hit:41371:3.12.0.0;Name=TRINITY_DN13420_c0_g1_i1;score=2014
scaffold485|size112172	est2genome	match_part	62295	62780	2014	+	.	ID=scaffold485|size112172:hsp:83565:3.12.0.0;Parent=scaffold485|size112172:hit:41371:3.12.0.0;Target=TRINITY_DN13420_c0_g1_i1 1 493 -;Gap=M486
scaffold485|size112172	est2genome	expressed_sequence_match	63375	63771	1535	-	.	ID=scaffold485|size112172:hit:41372:3.12.0.0;Name=TRINITY_DN16117_c0_g1_i1;score=1535
scaffold485|size112172	est2genome	match_part	63375	63771	1535	-	.	ID=scaffold485|size112172:hsp:83566:3.12.0.0;Parent=scaffold485|size112172:hit:41372:3.12.0.0;Target=TRINITY_DN16117_c0_g1_i1 2 398 -;Gap=M397
scaffold485|size112172	est2genome	expressed_sequence_match	62234	62537	1431	+	.	ID=scaffold485|size112172:hit:41373:3.12.0.0;Name=TRINITY_DN13420_c0_g1_i2;score=1431
scaffold485|size112172	est2genome	match_part	62234	62537	1431	+	.	ID=scaffold485|size112172:hsp:83567:3.12.0.0;Parent=scaffold485|size112172:hit:41373:3.12.0.0;Target=TRINITY_DN13420_c0_g1_i2 1 306 -;Gap=M304
scaffold485|size112172	est2genome	expressed_sequence_match	63373	63658	1150	-	.	ID=scaffold485|size112172:hit:41374:3.12.0.0;Name=TRINITY_DN9038_c0_g3_i1;score=1150
scaffold485|size112172	est2genome	match_part	63373	63658	1150	-	.	ID=scaffold485|size112172:hsp:83568:3.12.0.0;Parent=scaffold485|size112172:hit:41374:3.12.0.0;Target=TRINITY_DN9038_c0_g3_i1 1 289 +;Gap=M286
scaffold485|size112172	est2genome	expressed_sequence_match	82148	82416	1345	-	.	ID=scaffold485|size112172:hit:41375:3.12.0.0;Name=TRINITY_DN21220_c0_g1_i1;score=1345
scaffold485|size112172	est2genome	match_part	82148	82416	1345	-	.	ID=scaffold485|size112172:hsp:83569:3.12.0.0;Parent=scaffold485|size112172:hit:41375:3.12.0.0;Target=TRINITY_DN21220_c0_g1_i1 1 269 -;Gap=M269
scaffold485|size112172	est2genome	expressed_sequence_match	89626	89965	1682	-	.	ID=scaffold485|size112172:hit:41376:3.12.0.0;Name=TRINITY_DN14190_c0_g1_i1;score=1682
scaffold485|size112172	est2genome	match_part	89626	89965	1682	-	.	ID=scaffold485|size112172:hsp:83570:3.12.0.0;Parent=scaffold485|size112172:hit:41376:3.12.0.0;Target=TRINITY_DN14190_c0_g1_i1 1 340 -;Gap=M340
scaffold485|size112172	est2genome	expressed_sequence_match	87432	87788	1301	+	.	ID=scaffold485|size112172:hit:41377:3.12.0.0;Name=TRINITY_DN19528_c0_g1_i1;score=1301
scaffold485|size112172	est2genome	match_part	87432	87641	1301	+	.	ID=scaffold485|size112172:hsp:83571:3.12.0.0;Parent=scaffold485|size112172:hit:41377:3.12.0.0;Target=TRINITY_DN19528_c0_g1_i1 1 210 +;Gap=M210
scaffold485|size112172	est2genome	match_part	87735	87788	1301	+	.	ID=scaffold485|size112172:hsp:83572:3.12.0.0;Parent=scaffold485|size112172:hit:41377:3.12.0.0;Target=TRINITY_DN19528_c0_g1_i1 211 264 +;Gap=M54
scaffold485|size112172	est2genome	expressed_sequence_match	82470	89680	35795	-	.	ID=scaffold485|size112172:hit:41378:3.12.0.0;Name=TRINITY_DN17168_c0_g1_i1;score=35795
scaffold485|size112172	est2genome	match_part	82470	89680	35795	-	.	ID=scaffold485|size112172:hsp:83573:3.12.0.0;Parent=scaffold485|size112172:hit:41378:3.12.0.0;Target=TRINITY_DN17168_c0_g1_i1 1 7220 +;Gap=M7211
scaffold485|size112172	est2genome	expressed_sequence_match	82455	89731	35624	-	.	ID=scaffold485|size112172:hit:41379:3.12.0.0;Name=TRINITY_DN8986_c0_g1_i1;score=35624
scaffold485|size112172	est2genome	match_part	83793	89731	35624	-	.	ID=scaffold485|size112172:hsp:83574:3.12.0.0;Parent=scaffold485|size112172:hit:41379:3.12.0.0;Target=TRINITY_DN8986_c0_g1_i1 1249 7191 -;Gap=M5939
scaffold485|size112172	est2genome	match_part	82455	83702	35624	-	.	ID=scaffold485|size112172:hsp:83575:3.12.0.0;Parent=scaffold485|size112172:hit:41379:3.12.0.0;Target=TRINITY_DN8986_c0_g1_i1 1 1248 -;Gap=M1248
scaffold485|size112172	est2genome	expressed_sequence_match	89260	89856	2976	-	.	ID=scaffold485|size112172:hit:41380:3.12.0.0;Name=TRINITY_DN17168_c0_g5_i1;score=2976
scaffold485|size112172	est2genome	match_part	89260	89856	2976	-	.	ID=scaffold485|size112172:hsp:83576:3.12.0.0;Parent=scaffold485|size112172:hit:41380:3.12.0.0;Target=TRINITY_DN17168_c0_g5_i1 25 621 -;Gap=M597
scaffold485|size112172	est2genome	expressed_sequence_match	86727	87297	2360	+	.	ID=scaffold485|size112172:hit:41381:3.12.0.0;Name=TRINITY_DN22941_c0_g1_i1;score=2360
scaffold485|size112172	est2genome	match_part	86727	87177	2360	+	.	ID=scaffold485|size112172:hsp:83577:3.12.0.0;Parent=scaffold485|size112172:hit:41381:3.12.0.0;Target=TRINITY_DN22941_c0_g1_i1 1 451 +;Gap=M451
scaffold485|size112172	est2genome	match_part	87273	87297	2360	+	.	ID=scaffold485|size112172:hsp:83578:3.12.0.0;Parent=scaffold485|size112172:hit:41381:3.12.0.0;Target=TRINITY_DN22941_c0_g1_i1 452 476 +;Gap=M25
scaffold485|size112172	est2genome	expressed_sequence_match	93323	96177	14104	+	.	ID=scaffold485|size112172:hit:41382:3.12.0.0;Name=TRINITY_DN8108_c0_g1_i1;score=14104
scaffold485|size112172	est2genome	match_part	93323	96177	14104	+	.	ID=scaffold485|size112172:hsp:83579:3.12.0.0;Parent=scaffold485|size112172:hit:41382:3.12.0.0;Target=TRINITY_DN8108_c0_g1_i1 1 2855 -;Gap=M2855
scaffold485|size112172	est2genome	expressed_sequence_match	94925	96157	6165	-	.	ID=scaffold485|size112172:hit:41383:3.12.0.0;Name=TRINITY_DN11177_c0_g1_i1;score=6165
scaffold485|size112172	est2genome	match_part	94925	96157	6165	-	.	ID=scaffold485|size112172:hsp:83580:3.12.0.0;Parent=scaffold485|size112172:hit:41383:3.12.0.0;Target=TRINITY_DN11177_c0_g1_i1 1 1233 +;Gap=M1233
scaffold485|size112172	est2genome	expressed_sequence_match	93292	93848	2767	+	.	ID=scaffold485|size112172:hit:41384:3.12.0.0;Name=TRINITY_DN17906_c1_g1_i5;score=2767
scaffold485|size112172	est2genome	match_part	93292	93848	2767	+	.	ID=scaffold485|size112172:hsp:83581:3.12.0.0;Parent=scaffold485|size112172:hit:41384:3.12.0.0;Target=TRINITY_DN17906_c1_g1_i5 1 557 -;Gap=M557
scaffold485|size112172	est2genome	expressed_sequence_match	93029	93311	1371	-	.	ID=scaffold485|size112172:hit:41385:3.12.0.0;Name=TRINITY_DN17906_c1_g3_i1;score=1371
scaffold485|size112172	est2genome	match_part	93029	93311	1371	-	.	ID=scaffold485|size112172:hsp:83582:3.12.0.0;Parent=scaffold485|size112172:hit:41385:3.12.0.0;Target=TRINITY_DN17906_c1_g3_i1 1 279 +;Gap=M283
scaffold485|size112172	est2genome	expressed_sequence_match	104195	107441	15675	-	.	ID=scaffold485|size112172:hit:41386:3.12.0.0;Name=TRINITY_DN17194_c0_g2_i1;score=15675
scaffold485|size112172	est2genome	match_part	107372	107441	15675	-	.	ID=scaffold485|size112172:hsp:83583:3.12.0.0;Parent=scaffold485|size112172:hit:41386:3.12.0.0;Target=TRINITY_DN17194_c0_g2_i1 1 70 +;Gap=M70
scaffold485|size112172	est2genome	match_part	104195	107283	15675	-	.	ID=scaffold485|size112172:hsp:83584:3.12.0.0;Parent=scaffold485|size112172:hit:41386:3.12.0.0;Target=TRINITY_DN17194_c0_g2_i1 71 3159 +;Gap=M3089
scaffold485|size112172	est2genome	expressed_sequence_match	104195	107441	16136	-	.	ID=scaffold485|size112172:hit:41387:3.12.0.0;Name=TRINITY_DN17194_c0_g2_i2;score=16136
scaffold485|size112172	est2genome	match_part	104195	107441	16136	-	.	ID=scaffold485|size112172:hsp:83585:3.12.0.0;Parent=scaffold485|size112172:hit:41387:3.12.0.0;Target=TRINITY_DN17194_c0_g2_i2 1 3247 +;Gap=M3247
scaffold485|size112172	est2genome	expressed_sequence_match	104062	105971	9397	-	.	ID=scaffold485|size112172:hit:41388:3.12.0.0;Name=TRINITY_DN9244_c0_g1_i1;score=9397
scaffold485|size112172	est2genome	match_part	104062	105971	9397	-	.	ID=scaffold485|size112172:hsp:83586:3.12.0.0;Parent=scaffold485|size112172:hit:41388:3.12.0.0;Target=TRINITY_DN9244_c0_g1_i1 3 1912 -;Gap=M1910
scaffold485|size112172	est2genome	expressed_sequence_match	105947	107513	7365	-	.	ID=scaffold485|size112172:hit:41389:3.12.0.0;Name=TRINITY_DN9244_c0_g2_i1;score=7365
scaffold485|size112172	est2genome	match_part	107372	107513	7365	-	.	ID=scaffold485|size112172:hsp:83587:3.12.0.0;Parent=scaffold485|size112172:hit:41389:3.12.0.0;Target=TRINITY_DN9244_c0_g2_i1 1 142 +;Gap=M142
scaffold485|size112172	est2genome	match_part	105947	107283	7365	-	.	ID=scaffold485|size112172:hsp:83588:3.12.0.0;Parent=scaffold485|size112172:hit:41389:3.12.0.0;Target=TRINITY_DN9244_c0_g2_i1 143 1479 +;Gap=M1337
scaffold485|size112172	est2genome	expressed_sequence_match	107575	110216	11862	-	.	ID=scaffold485|size112172:hit:41390:3.12.0.0;Name=TRINITY_DN6585_c0_g1_i5;score=11862
scaffold485|size112172	est2genome	match_part	109905	110216	11862	-	.	ID=scaffold485|size112172:hsp:83589:3.12.0.0;Parent=scaffold485|size112172:hit:41390:3.12.0.0;Target=TRINITY_DN6585_c0_g1_i5 1 312 +;Gap=M312
scaffold485|size112172	est2genome	match_part	108742	109741	11862	-	.	ID=scaffold485|size112172:hsp:83590:3.12.0.0;Parent=scaffold485|size112172:hit:41390:3.12.0.0;Target=TRINITY_DN6585_c0_g1_i5 313 1312 +;Gap=M1000
scaffold485|size112172	est2genome	match_part	107575	108648	11862	-	.	ID=scaffold485|size112172:hsp:83591:3.12.0.0;Parent=scaffold485|size112172:hit:41390:3.12.0.0;Target=TRINITY_DN6585_c0_g1_i5 1313 2386 +;Gap=M1074
scaffold485|size112172	est2genome	expressed_sequence_match	109260	110237	4045	-	.	ID=scaffold485|size112172:hit:41391:3.12.0.0;Name=TRINITY_DN13468_c0_g1_i2;score=4045
scaffold485|size112172	est2genome	match_part	109905	110237	4045	-	.	ID=scaffold485|size112172:hsp:83592:3.12.0.0;Parent=scaffold485|size112172:hit:41391:3.12.0.0;Target=TRINITY_DN13468_c0_g1_i2 1 333 +;Gap=M333
scaffold485|size112172	est2genome	match_part	109260	109741	4045	-	.	ID=scaffold485|size112172:hsp:83593:3.12.0.0;Parent=scaffold485|size112172:hit:41391:3.12.0.0;Target=TRINITY_DN13468_c0_g1_i2 334 815 +;Gap=M482
scaffold485|size112172	est2genome	expressed_sequence_match	107575	110216	12365	-	.	ID=scaffold485|size112172:hit:41392:3.12.0.0;Name=TRINITY_DN6585_c0_g1_i6;score=12365
scaffold485|size112172	est2genome	match_part	109905	110216	12365	-	.	ID=scaffold485|size112172:hsp:83594:3.12.0.0;Parent=scaffold485|size112172:hit:41392:3.12.0.0;Target=TRINITY_DN6585_c0_g1_i6 1 312 +;Gap=M312
scaffold485|size112172	est2genome	match_part	107575	109741	12365	-	.	ID=scaffold485|size112172:hsp:83595:3.12.0.0;Parent=scaffold485|size112172:hit:41392:3.12.0.0;Target=TRINITY_DN6585_c0_g1_i6 313 2479 +;Gap=M2167
scaffold485|size112172	est2genome	expressed_sequence_match	109260	109479	1091	+	.	ID=scaffold485|size112172:hit:41393:3.12.0.0;Name=TRINITY_DN13468_c0_g1_i3;score=1091
scaffold485|size112172	est2genome	match_part	109260	109479	1091	+	.	ID=scaffold485|size112172:hsp:83596:3.12.0.0;Parent=scaffold485|size112172:hit:41393:3.12.0.0;Target=TRINITY_DN13468_c0_g1_i3 18 237 -;Gap=M220
scaffold485|size112172	est2genome	expressed_sequence_match	109260	110237	4881	+	.	ID=scaffold485|size112172:hit:41394:3.12.0.0;Name=TRINITY_DN13468_c0_g1_i4;score=4881
scaffold485|size112172	est2genome	match_part	109260	110237	4881	+	.	ID=scaffold485|size112172:hsp:83597:3.12.0.0;Parent=scaffold485|size112172:hit:41394:3.12.0.0;Target=TRINITY_DN13468_c0_g1_i4 1 978 -;Gap=M978
scaffold485|size112172	est2genome	expressed_sequence_match	109260	110237	3068	-	.	ID=scaffold485|size112172:hit:41395:3.12.0.0;Name=TRINITY_DN13468_c0_g1_i5;score=3068
scaffold485|size112172	est2genome	match_part	109966	110237	3068	-	.	ID=scaffold485|size112172:hsp:83598:3.12.0.0;Parent=scaffold485|size112172:hit:41395:3.12.0.0;Target=TRINITY_DN13468_c0_g1_i5 1 272 +;Gap=M272
scaffold485|size112172	est2genome	match_part	109260	109606	3068	-	.	ID=scaffold485|size112172:hsp:83599:3.12.0.0;Parent=scaffold485|size112172:hit:41395:3.12.0.0;Target=TRINITY_DN13468_c0_g1_i5 273 619 +;Gap=M347
scaffold485|size112172	est2genome	expressed_sequence_match	109942	110548	1565	+	.	ID=scaffold485|size112172:hit:41396:3.12.0.0;Name=TRINITY_DN28804_c0_g1_i1;score=1565
scaffold485|size112172	est2genome	match_part	109942	110201	1565	+	.	ID=scaffold485|size112172:hsp:83600:3.12.0.0;Parent=scaffold485|size112172:hit:41396:3.12.0.0;Target=TRINITY_DN28804_c0_g1_i1 1 260 +;Gap=M260
scaffold485|size112172	est2genome	match_part	110329	110360	1565	+	.	ID=scaffold485|size112172:hsp:83601:3.12.0.0;Parent=scaffold485|size112172:hit:41396:3.12.0.0;Target=TRINITY_DN28804_c0_g1_i1 261 292 +;Gap=M32
scaffold485|size112172	est2genome	match_part	110522	110548	1565	+	.	ID=scaffold485|size112172:hsp:83602:3.12.0.0;Parent=scaffold485|size112172:hit:41396:3.12.0.0;Target=TRINITY_DN28804_c0_g1_i1 293 319 +;Gap=M27
scaffold485|size112172	est2genome	expressed_sequence_match	109713	110237	1441	-	.	ID=scaffold485|size112172:hit:41397:3.12.0.0;Name=TRINITY_DN13468_c0_g2_i1;score=1441
scaffold485|size112172	est2genome	match_part	109966	110237	1441	-	.	ID=scaffold485|size112172:hsp:83603:3.12.0.0;Parent=scaffold485|size112172:hit:41397:3.12.0.0;Target=TRINITY_DN13468_c0_g2_i1 1 272 +;Gap=M272
scaffold485|size112172	est2genome	match_part	109713	109734	1441	-	.	ID=scaffold485|size112172:hsp:83604:3.12.0.0;Parent=scaffold485|size112172:hit:41397:3.12.0.0;Target=TRINITY_DN13468_c0_g2_i1 273 294 +;Gap=M22
scaffold485|size112172	est2genome	expressed_sequence_match	109670	110237	1453	-	.	ID=scaffold485|size112172:hit:41398:3.12.0.0;Name=TRINITY_DN13468_c0_g3_i1;score=1453
scaffold485|size112172	est2genome	match_part	109966	110237	1453	-	.	ID=scaffold485|size112172:hsp:83605:3.12.0.0;Parent=scaffold485|size112172:hit:41398:3.12.0.0;Target=TRINITY_DN13468_c0_g3_i1 1 272 +;Gap=M272
scaffold485|size112172	est2genome	match_part	109670	109691	1453	-	.	ID=scaffold485|size112172:hsp:83606:3.12.0.0;Parent=scaffold485|size112172:hit:41398:3.12.0.0;Target=TRINITY_DN13468_c0_g3_i1 273 294 +;Gap=M22
scaffold485|size112172	est2genome	expressed_sequence_match	107575	110216	11560	-	.	ID=scaffold485|size112172:hit:41399:3.12.0.0;Name=TRINITY_DN6585_c0_g1_i1;score=11560
scaffold485|size112172	est2genome	match_part	109966	110216	11560	-	.	ID=scaffold485|size112172:hsp:83607:3.12.0.0;Parent=scaffold485|size112172:hit:41399:3.12.0.0;Target=TRINITY_DN6585_c0_g1_i1 1 251 +;Gap=M251
scaffold485|size112172	est2genome	match_part	108742	109741	11560	-	.	ID=scaffold485|size112172:hsp:83608:3.12.0.0;Parent=scaffold485|size112172:hit:41399:3.12.0.0;Target=TRINITY_DN6585_c0_g1_i1 252 1251 +;Gap=M1000
scaffold485|size112172	est2genome	match_part	107575	108648	11560	-	.	ID=scaffold485|size112172:hsp:83609:3.12.0.0;Parent=scaffold485|size112172:hit:41399:3.12.0.0;Target=TRINITY_DN6585_c0_g1_i1 1252 2325 +;Gap=M1074
scaffold485|size112172	est2genome	expressed_sequence_match	107575	110216	12059	-	.	ID=scaffold485|size112172:hit:41400:3.12.0.0;Name=TRINITY_DN6585_c0_g1_i2;score=12059
scaffold485|size112172	est2genome	match_part	109966	110216	12059	-	.	ID=scaffold485|size112172:hsp:83610:3.12.0.0;Parent=scaffold485|size112172:hit:41400:3.12.0.0;Target=TRINITY_DN6585_c0_g1_i2 1 251 +;Gap=M251
scaffold485|size112172	est2genome	match_part	107575	109741	12059	-	.	ID=scaffold485|size112172:hsp:83611:3.12.0.0;Parent=scaffold485|size112172:hit:41400:3.12.0.0;Target=TRINITY_DN6585_c0_g1_i2 252 2418 +;Gap=M2167
scaffold485|size112172	est2genome	expressed_sequence_match	107575	110216	13201	+	.	ID=scaffold485|size112172:hit:41401:3.12.0.0;Name=TRINITY_DN6585_c0_g1_i3;score=13201
scaffold485|size112172	est2genome	match_part	107575	110216	13201	+	.	ID=scaffold485|size112172:hsp:83612:3.12.0.0;Parent=scaffold485|size112172:hit:41401:3.12.0.0;Target=TRINITY_DN6585_c0_g1_i3 1 2642 -;Gap=M2642
scaffold485|size112172	est2genome	expressed_sequence_match	107575	110216	12716	+	.	ID=scaffold485|size112172:hit:41402:3.12.0.0;Name=TRINITY_DN6585_c0_g1_i4;score=12716
scaffold485|size112172	est2genome	match_part	107575	108648	12716	+	.	ID=scaffold485|size112172:hsp:83613:3.12.0.0;Parent=scaffold485|size112172:hit:41402:3.12.0.0;Target=TRINITY_DN6585_c0_g1_i4 1476 2549 -;Gap=M1074
scaffold485|size112172	est2genome	match_part	108742	110216	12716	+	.	ID=scaffold485|size112172:hsp:83614:3.12.0.0;Parent=scaffold485|size112172:hit:41402:3.12.0.0;Target=TRINITY_DN6585_c0_g1_i4 1 1475 -;Gap=M1475
scaffold485|size112172	est2genome	expressed_sequence_match	109260	110237	3739	-	.	ID=scaffold485|size112172:hit:41403:3.12.0.0;Name=TRINITY_DN13468_c0_g1_i1;score=3739
scaffold485|size112172	est2genome	match_part	109966	110237	3739	-	.	ID=scaffold485|size112172:hsp:83615:3.12.0.0;Parent=scaffold485|size112172:hit:41403:3.12.0.0;Target=TRINITY_DN13468_c0_g1_i1 1 272 +;Gap=M272
scaffold485|size112172	est2genome	match_part	109260	109741	3739	-	.	ID=scaffold485|size112172:hsp:83616:3.12.0.0;Parent=scaffold485|size112172:hit:41403:3.12.0.0;Target=TRINITY_DN13468_c0_g1_i1 273 754 +;Gap=M482
scaffold898|size46643	.	contig	1	46603	.	.	.	ID=scaffold898|size46643;Name=scaffold898|size46643
scaffold898|size46643	maker	gene	2133	3801	.	+	.	ID=CCRYP_020860|size46643-exonerate_est2genome-gene-0.0;Name=CCRYP_020860|size46643-exonerate_est2genome-gene-0.0;Alias=maker-scaffold898|size46643-exonerate_est2genome-gene-0.0;
scaffold898|size46643	maker	mRNA	2133	3801	.	+	.	ID=CCRYP_020860|size46643-exonerate_est2genome-gene-0.0-mRNA-1;Parent=CCRYP_020860|size46643-exonerate_est2genome-gene-0.0;Name=CCRYP_020860|size46643-exonerate_est2genome-gene-0.0-mRNA-1;Alias=maker-scaffold898|size46643-exonerate_est2genome-gene-0.0-mRNA-1;_AED=0.00;_QI=590|-1|1|1|-1|1|1|104|324;_eAED=0.00;score=8014;
scaffold898|size46643	maker	exon	2133	3801	.	+	.	ID=CCRYP_020860-RA|size46643-exonerate_est2genome-gene-0.0-mRNA-1:exon:4622;Parent=CCRYP_020860-RA|size46643-exonerate_est2genome-gene-0.0-mRNA-1;
scaffold898|size46643	maker	five_prime_UTR	2133	2722	.	+	.	ID=CCRYP_020860-RA|size46643-exonerate_est2genome-gene-0.0-mRNA-1:five_prime_utr;Parent=CCRYP_020860-RA|size46643-exonerate_est2genome-gene-0.0-mRNA-1;
scaffold898|size46643	maker	CDS	2723	3697	.	+	0	ID=CCRYP_020860-RA|size46643-exonerate_est2genome-gene-0.0-mRNA-1:cds;Parent=CCRYP_020860-RA|size46643-exonerate_est2genome-gene-0.0-mRNA-1;
scaffold898|size46643	maker	three_prime_UTR	3698	3801	.	+	.	ID=CCRYP_020860-RA|size46643-exonerate_est2genome-gene-0.0-mRNA-1:three_prime_utr;Parent=CCRYP_020860-RA|size46643-exonerate_est2genome-gene-0.0-mRNA-1;
scaffold898|size46643	maker	gene	27660	29075	.	+	.	ID=CCRYP_020866|size46643-processed-gene-0.15;Name=CCRYP_020866|size46643-processed-gene-0.15;Alias=snap_masked-scaffold898|size46643-processed-gene-0.15;
scaffold898|size46643	maker	mRNA	27660	29075	.	+	.	ID=CCRYP_020866|size46643-processed-gene-0.15-mRNA-1;Parent=CCRYP_020866|size46643-processed-gene-0.15;Name=CCRYP_020866|size46643-processed-gene-0.15-mRNA-1;Alias=snap_masked-scaffold898|size46643-processed-gene-0.15-mRNA-1;_AED=0.33;_QI=0|-1|0|1|-1|1|1|0|471;_eAED=0.33;
scaffold898|size46643	maker	exon	27660	29075	.	+	.	ID=CCRYP_020866-RA|size46643-processed-gene-0.15-mRNA-1:exon:4623;Parent=CCRYP_020866-RA|size46643-processed-gene-0.15-mRNA-1;
scaffold898|size46643	maker	CDS	27660	29075	.	+	0	ID=CCRYP_020866-RA|size46643-processed-gene-0.15-mRNA-1:cds;Parent=CCRYP_020866-RA|size46643-processed-gene-0.15-mRNA-1;
scaffold898|size46643	maker	gene	11527	12870	.	+	.	ID=CCRYP_020863|size46643-processed-gene-0.13;Name=CCRYP_020863|size46643-processed-gene-0.13;Alias=snap_masked-scaffold898|size46643-processed-gene-0.13;
scaffold898|size46643	maker	mRNA	11527	12870	.	+	.	ID=CCRYP_020863|size46643-processed-gene-0.13-mRNA-1;Parent=CCRYP_020863|size46643-processed-gene-0.13;Name=CCRYP_020863|size46643-processed-gene-0.13-mRNA-1;Alias=snap_masked-scaffold898|size46643-processed-gene-0.13-mRNA-1;_AED=0.38;_QI=0|-1|0|1|-1|1|1|0|447;_eAED=0.38;
scaffold898|size46643	maker	exon	11527	12870	.	+	.	ID=CCRYP_020863-RA|size46643-processed-gene-0.13-mRNA-1:exon:4624;Parent=CCRYP_020863-RA|size46643-processed-gene-0.13-mRNA-1;
scaffold898|size46643	maker	CDS	11527	12870	.	+	0	ID=CCRYP_020863-RA|size46643-processed-gene-0.13-mRNA-1:cds;Parent=CCRYP_020863-RA|size46643-processed-gene-0.13-mRNA-1;
scaffold898|size46643	maker	gene	16177	16938	.	+	.	ID=CCRYP_020864|size46643-exonerate_protein2genome-gene-0.4;Name=CCRYP_020864|size46643-exonerate_protein2genome-gene-0.4;Alias=maker-scaffold898|size46643-exonerate_protein2genome-gene-0.4;
scaffold898|size46643	maker	mRNA	16177	16938	.	+	.	ID=CCRYP_020864|size46643-exonerate_protein2genome-gene-0.4-mRNA-1;Parent=CCRYP_020864|size46643-exonerate_protein2genome-gene-0.4;Name=CCRYP_020864|size46643-exonerate_protein2genome-gene-0.4-mRNA-1;Alias=maker-scaffold898|size46643-exonerate_protein2genome-gene-0.4-mRNA-1;_AED=0.43;_QI=0|-1|0|1|-1|0|1|0|253;_eAED=0.43;score=762;
scaffold898|size46643	maker	exon	16177	16938	.	+	.	ID=CCRYP_020864-RA|size46643-exonerate_protein2genome-gene-0.4-mRNA-1:exon:4625;Parent=CCRYP_020864-RA|size46643-exonerate_protein2genome-gene-0.4-mRNA-1;
scaffold898|size46643	maker	CDS	16177	16938	.	+	0	ID=CCRYP_020864-RA|size46643-exonerate_protein2genome-gene-0.4-mRNA-1:cds;Parent=CCRYP_020864-RA|size46643-exonerate_protein2genome-gene-0.4-mRNA-1;
scaffold898|size46643	maker	gene	11143	15378	.	-	.	ID=CCRYP_020862|size46643-processed-gene-0.18;Name=CCRYP_020862|size46643-processed-gene-0.18;Alias=snap_masked-scaffold898|size46643-processed-gene-0.18;
scaffold898|size46643	maker	mRNA	11143	15378	.	-	.	ID=CCRYP_020862|size46643-processed-gene-0.18-mRNA-1;Parent=CCRYP_020862|size46643-processed-gene-0.18;Name=CCRYP_020862|size46643-processed-gene-0.18-mRNA-1;Alias=snap_masked-scaffold898|size46643-processed-gene-0.18-mRNA-1;_AED=0.02;_QI=328|1|0.66|1|1|1|3|2040|561;_eAED=0.02;
scaffold898|size46643	maker	exon	11143	13602	.	-	.	ID=CCRYP_020862-RA|size46643-processed-gene-0.18-mRNA-1:exon:4628;Parent=CCRYP_020862-RA|size46643-processed-gene-0.18-mRNA-1;
scaffold898|size46643	maker	exon	13683	14178	.	-	.	ID=CCRYP_020862-RA|size46643-processed-gene-0.18-mRNA-1:exon:4627;Parent=CCRYP_020862-RA|size46643-processed-gene-0.18-mRNA-1;
scaffold898|size46643	maker	exon	14281	15378	.	-	.	ID=CCRYP_020862-RA|size46643-processed-gene-0.18-mRNA-1:exon:4626;Parent=CCRYP_020862-RA|size46643-processed-gene-0.18-mRNA-1;
scaffold898|size46643	maker	five_prime_UTR	15051	15378	.	-	.	ID=CCRYP_020862-RA|size46643-processed-gene-0.18-mRNA-1:five_prime_utr;Parent=CCRYP_020862-RA|size46643-processed-gene-0.18-mRNA-1;
scaffold898|size46643	maker	CDS	14281	15050	.	-	0	ID=CCRYP_020862-RA|size46643-processed-gene-0.18-mRNA-1:cds;Parent=CCRYP_020862-RA|size46643-processed-gene-0.18-mRNA-1;
scaffold898|size46643	maker	CDS	13683	14178	.	-	1	ID=CCRYP_020862-RA|size46643-processed-gene-0.18-mRNA-1:cds;Parent=CCRYP_020862-RA|size46643-processed-gene-0.18-mRNA-1;
scaffold898|size46643	maker	CDS	13183	13602	.	-	0	ID=CCRYP_020862-RA|size46643-processed-gene-0.18-mRNA-1:cds;Parent=CCRYP_020862-RA|size46643-processed-gene-0.18-mRNA-1;
scaffold898|size46643	maker	three_prime_UTR	11143	13182	.	-	.	ID=CCRYP_020862-RA|size46643-processed-gene-0.18-mRNA-1:three_prime_utr;Parent=CCRYP_020862-RA|size46643-processed-gene-0.18-mRNA-1;
scaffold898|size46643	maker	gene	13	1977	.	-	.	ID=CCRYP_020859|size46643-exonerate_est2genome-gene-0.1;Name=CCRYP_020859|size46643-exonerate_est2genome-gene-0.1;Alias=maker-scaffold898|size46643-exonerate_est2genome-gene-0.1;
scaffold898|size46643	maker	mRNA	13	1977	.	-	.	ID=CCRYP_020859|size46643-exonerate_est2genome-gene-0.1-mRNA-1;Parent=CCRYP_020859|size46643-exonerate_est2genome-gene-0.1;Name=CCRYP_020859|size46643-exonerate_est2genome-gene-0.1-mRNA-1;Alias=maker-scaffold898|size46643-exonerate_est2genome-gene-0.1-mRNA-1;_AED=0.24;_QI=94|1|1|1|0|0|2|365|429;_eAED=0.24;score=8722;
scaffold898|size46643	maker	exon	297	1977	.	-	.	ID=CCRYP_020859-RA|size46643-exonerate_est2genome-gene-0.1-mRNA-1:exon:4630;Parent=CCRYP_020859-RA|size46643-exonerate_est2genome-gene-0.1-mRNA-1;
scaffold898|size46643	maker	exon	13	80	.	-	.	ID=CCRYP_020859-RA|size46643-exonerate_est2genome-gene-0.1-mRNA-1:exon:4629;Parent=CCRYP_020859-RA|size46643-exonerate_est2genome-gene-0.1-mRNA-1;
scaffold898|size46643	maker	five_prime_UTR	1884	1977	.	-	.	ID=CCRYP_020859-RA|size46643-exonerate_est2genome-gene-0.1-mRNA-1:five_prime_utr;Parent=CCRYP_020859-RA|size46643-exonerate_est2genome-gene-0.1-mRNA-1;
scaffold898|size46643	maker	CDS	594	1883	.	-	0	ID=CCRYP_020859-RA|size46643-exonerate_est2genome-gene-0.1-mRNA-1:cds;Parent=CCRYP_020859-RA|size46643-exonerate_est2genome-gene-0.1-mRNA-1;
scaffold898|size46643	maker	three_prime_UTR	297	593	.	-	.	ID=CCRYP_020859-RA|size46643-exonerate_est2genome-gene-0.1-mRNA-1:three_prime_utr;Parent=CCRYP_020859-RA|size46643-exonerate_est2genome-gene-0.1-mRNA-1;
scaffold898|size46643	maker	three_prime_UTR	13	80	.	-	.	ID=CCRYP_020859-RA|size46643-exonerate_est2genome-gene-0.1-mRNA-1:three_prime_utr;Parent=CCRYP_020859-RA|size46643-exonerate_est2genome-gene-0.1-mRNA-1;
scaffold898|size46643	maker	gene	20286	20915	.	-	.	ID=CCRYP_020865|size46643-exonerate_protein2genome-gene-0.7;Name=CCRYP_020865|size46643-exonerate_protein2genome-gene-0.7;Alias=maker-scaffold898|size46643-exonerate_protein2genome-gene-0.7;
scaffold898|size46643	maker	mRNA	20286	20915	.	-	.	ID=CCRYP_020865|size46643-exonerate_protein2genome-gene-0.7-mRNA-1;Parent=CCRYP_020865|size46643-exonerate_protein2genome-gene-0.7;Name=CCRYP_020865|size46643-exonerate_protein2genome-gene-0.7-mRNA-1;Alias=maker-scaffold898|size46643-exonerate_protein2genome-gene-0.7-mRNA-1;_AED=0.28;_QI=0|-1|0|1|-1|0|1|0|209;_eAED=0.28;score=630;
scaffold898|size46643	maker	mRNA	20286	20600	.	-	.	ID=CCRYP_020865|size46643-exonerate_protein2genome-gene-0.7-mRNA-2;Parent=CCRYP_020865|size46643-exonerate_protein2genome-gene-0.7;Name=CCRYP_020865|size46643-exonerate_protein2genome-gene-0.7-mRNA-2;Alias=maker-scaffold898|size46643-exonerate_protein2genome-gene-0.7-mRNA-2;_AED=0.44;_QI=0|-1|0|1|-1|0|1|0|104;_eAED=0.44;score=315;
scaffold898|size46643	maker	exon	20286	20600	.	-	.	ID=CCRYP_020865-RA|size46643-exonerate_protein2genome-gene-0.7-mRNA-2:exon:4632;Parent=CCRYP_020865-RA|size46643-exonerate_protein2genome-gene-0.7-mRNA-2;
scaffold898|size46643	maker	exon	20286	20915	.	-	.	ID=CCRYP_020865-RB|size46643-exonerate_protein2genome-gene-0.7-mRNA-1:exon:4631;Parent=CCRYP_020865-RB|size46643-exonerate_protein2genome-gene-0.7-mRNA-1;
scaffold898|size46643	maker	CDS	20286	20915	.	-	0	ID=CCRYP_020865-RB|size46643-exonerate_protein2genome-gene-0.7-mRNA-1:cds;Parent=CCRYP_020865-RB|size46643-exonerate_protein2genome-gene-0.7-mRNA-1;
scaffold898|size46643	maker	CDS	20286	20600	.	-	0	ID=CCRYP_020865-RA|size46643-exonerate_protein2genome-gene-0.7-mRNA-2:cds;Parent=CCRYP_020865-RA|size46643-exonerate_protein2genome-gene-0.7-mRNA-2;
scaffold898|size46643	maker	gene	3884	4957	.	-	.	ID=CCRYP_020861|size46643-processed-gene-0.17;Name=CCRYP_020861|size46643-processed-gene-0.17;Alias=snap_masked-scaffold898|size46643-processed-gene-0.17;
scaffold898|size46643	maker	mRNA	3884	4957	.	-	.	ID=CCRYP_020861|size46643-processed-gene-0.17-mRNA-1;Parent=CCRYP_020861|size46643-processed-gene-0.17;Name=CCRYP_020861|size46643-processed-gene-0.17-mRNA-1;Alias=snap_masked-scaffold898|size46643-processed-gene-0.17-mRNA-1;_AED=0.34;_QI=0|-1|0|1|-1|1|1|0|357;_eAED=0.34;
scaffold898|size46643	maker	exon	3884	4957	.	-	.	ID=CCRYP_020861-RA|size46643-processed-gene-0.17-mRNA-1:exon:4633;Parent=CCRYP_020861-RA|size46643-processed-gene-0.17-mRNA-1;
scaffold898|size46643	maker	CDS	3884	4957	.	-	0	ID=CCRYP_020861-RA|size46643-processed-gene-0.17-mRNA-1:cds;Parent=CCRYP_020861-RA|size46643-processed-gene-0.17-mRNA-1;
scaffold898|size46643	snap_masked	match	2723	3697	45.835	+	.	ID=scaffold898|size46643:hit:46634:4.5.0.0;Name=snap_masked-scaffold898|size46643-abinit-gene-0.12-mRNA-1
scaffold898|size46643	snap_masked	match_part	2723	3697	45.835	+	.	ID=scaffold898|size46643:hsp:93099:4.5.0.0;Parent=scaffold898|size46643:hit:46634:4.5.0.0;Target=snap_masked-scaffold898|size46643-abinit-gene-0.12-mRNA-1 1 975 +;Gap=M975
scaffold898|size46643	snap_masked	match	11527	12870	109.797	+	.	ID=scaffold898|size46643:hit:46635:4.5.0.0;Name=snap_masked-scaffold898|size46643-abinit-gene-0.13-mRNA-1
scaffold898|size46643	snap_masked	match_part	11527	12870	109.797	+	.	ID=scaffold898|size46643:hsp:93100:4.5.0.0;Parent=scaffold898|size46643:hit:46635:4.5.0.0;Target=snap_masked-scaffold898|size46643-abinit-gene-0.13-mRNA-1 1 1344 +;Gap=M1344
scaffold898|size46643	snap_masked	match	15514	16938	82.474	+	.	ID=scaffold898|size46643:hit:46636:4.5.0.0;Name=snap_masked-scaffold898|size46643-abinit-gene-0.14-mRNA-1
scaffold898|size46643	snap_masked	match_part	15514	15937	11.322	+	.	ID=scaffold898|size46643:hsp:93101:4.5.0.0;Parent=scaffold898|size46643:hit:46636:4.5.0.0;Target=snap_masked-scaffold898|size46643-abinit-gene-0.14-mRNA-1 1 424 +;Gap=M424
scaffold898|size46643	snap_masked	match_part	15974	16938	71.152	+	.	ID=scaffold898|size46643:hsp:93102:4.5.0.0;Parent=scaffold898|size46643:hit:46636:4.5.0.0;Target=snap_masked-scaffold898|size46643-abinit-gene-0.14-mRNA-1 425 1389 +;Gap=M965
scaffold898|size46643	snap_masked	match	27660	29075	94.102	+	.	ID=scaffold898|size46643:hit:46637:4.5.0.0;Name=snap_masked-scaffold898|size46643-abinit-gene-0.15-mRNA-1
scaffold898|size46643	snap_masked	match_part	27660	29075	94.102	+	.	ID=scaffold898|size46643:hsp:93103:4.5.0.0;Parent=scaffold898|size46643:hit:46637:4.5.0.0;Target=snap_masked-scaffold898|size46643-abinit-gene-0.15-mRNA-1 1 1416 +;Gap=M1416
scaffold898|size46643	snap_masked	match	594	1883	56.252	-	.	ID=scaffold898|size46643:hit:46638:4.5.0.0;Name=snap_masked-scaffold898|size46643-abinit-gene-0.16-mRNA-1
scaffold898|size46643	snap_masked	match_part	594	1883	56.252	-	.	ID=scaffold898|size46643:hsp:93104:4.5.0.0;Parent=scaffold898|size46643:hit:46638:4.5.0.0;Target=snap_masked-scaffold898|size46643-abinit-gene-0.16-mRNA-1 1 1290 +;Gap=M1290
scaffold898|size46643	snap_masked	match	3884	4957	98.539	-	.	ID=scaffold898|size46643:hit:46639:4.5.0.0;Name=snap_masked-scaffold898|size46643-abinit-gene-0.17-mRNA-1
scaffold898|size46643	snap_masked	match_part	3884	4957	98.539	-	.	ID=scaffold898|size46643:hsp:93105:4.5.0.0;Parent=scaffold898|size46643:hit:46639:4.5.0.0;Target=snap_masked-scaffold898|size46643-abinit-gene-0.17-mRNA-1 1 1074 +;Gap=M1074
scaffold898|size46643	snap_masked	match	13183	15050	115.868	-	.	ID=scaffold898|size46643:hit:46640:4.5.0.0;Name=snap_masked-scaffold898|size46643-abinit-gene-0.18-mRNA-1
scaffold898|size46643	snap_masked	match_part	14281	15050	50.096	-	.	ID=scaffold898|size46643:hsp:93106:4.5.0.0;Parent=scaffold898|size46643:hit:46640:4.5.0.0;Target=snap_masked-scaffold898|size46643-abinit-gene-0.18-mRNA-1 917 1686 +;Gap=M770
scaffold898|size46643	snap_masked	match_part	13683	14178	39.321	-	.	ID=scaffold898|size46643:hsp:93107:4.5.0.0;Parent=scaffold898|size46643:hit:46640:4.5.0.0;Target=snap_masked-scaffold898|size46643-abinit-gene-0.18-mRNA-1 421 916 +;Gap=M496
scaffold898|size46643	snap_masked	match_part	13183	13602	26.451	-	.	ID=scaffold898|size46643:hsp:93108:4.5.0.0;Parent=scaffold898|size46643:hit:46640:4.5.0.0;Target=snap_masked-scaffold898|size46643-abinit-gene-0.18-mRNA-1 1 420 +;Gap=M420
scaffold898|size46643	snap_masked	match	29434	30693	54.805	-	.	ID=scaffold898|size46643:hit:46641:4.5.0.0;Name=snap_masked-scaffold898|size46643-abinit-gene-0.19-mRNA-1
scaffold898|size46643	snap_masked	match_part	29434	30693	54.805	-	.	ID=scaffold898|size46643:hsp:93109:4.5.0.0;Parent=scaffold898|size46643:hit:46641:4.5.0.0;Target=snap_masked-scaffold898|size46643-abinit-gene-0.19-mRNA-1 1 1260 +;Gap=M1260
scaffold898|size46643	snap_masked	match	41682	42134	23.003	-	.	ID=scaffold898|size46643:hit:46642:4.5.0.0;Name=snap_masked-scaffold898|size46643-abinit-gene-0.20-mRNA-1
scaffold898|size46643	snap_masked	match_part	41682	42134	23.003	-	.	ID=scaffold898|size46643:hsp:93110:4.5.0.0;Parent=scaffold898|size46643:hit:46642:4.5.0.0;Target=snap_masked-scaffold898|size46643-abinit-gene-0.20-mRNA-1 1 453 +;Gap=M453
scaffold898|size46643	snap_masked	match	44387	44892	22.57	-	.	ID=scaffold898|size46643:hit:46643:4.5.0.0;Name=snap_masked-scaffold898|size46643-abinit-gene-0.21-mRNA-1
scaffold898|size46643	snap_masked	match_part	44662	44892	6.854	-	.	ID=scaffold898|size46643:hsp:93111:4.5.0.0;Parent=scaffold898|size46643:hit:46643:4.5.0.0;Target=snap_masked-scaffold898|size46643-abinit-gene-0.21-mRNA-1 271 501 +;Gap=M231
scaffold898|size46643	snap_masked	match_part	44387	44656	15.716	-	.	ID=scaffold898|size46643:hsp:93112:4.5.0.0;Parent=scaffold898|size46643:hit:46643:4.5.0.0;Target=snap_masked-scaffold898|size46643-abinit-gene-0.21-mRNA-1 1 270 +;Gap=M270
scaffold898|size46643	snap_masked	match	45265	45711	32.532	-	.	ID=scaffold898|size46643:hit:46644:4.5.0.0;Name=snap_masked-scaffold898|size46643-abinit-gene-0.22-mRNA-1
scaffold898|size46643	snap_masked	match_part	45265	45711	32.532	-	.	ID=scaffold898|size46643:hsp:93113:4.5.0.0;Parent=scaffold898|size46643:hit:46644:4.5.0.0;Target=snap_masked-scaffold898|size46643-abinit-gene-0.22-mRNA-1 1 447 +;Gap=M447
scaffold898|size46643	augustus_masked	match	2723	3697	1	+	.	ID=scaffold898|size46643:hit:46645:4.5.0.0;Name=augustus_masked-scaffold898|size46643-abinit-gene-0.3-mRNA-1
scaffold898|size46643	augustus_masked	match_part	2723	3697	1	+	.	ID=scaffold898|size46643:hsp:93114:4.5.0.0;Parent=scaffold898|size46643:hit:46645:4.5.0.0;Target=augustus_masked-scaffold898|size46643-abinit-gene-0.3-mRNA-1 1 975 +;Gap=M975
scaffold898|size46643	augustus_masked	match	11527	12870	0.85	+	.	ID=scaffold898|size46643:hit:46646:4.5.0.0;Name=augustus_masked-scaffold898|size46643-abinit-gene-0.4-mRNA-1
scaffold898|size46643	augustus_masked	match_part	11527	12870	0.85	+	.	ID=scaffold898|size46643:hsp:93115:4.5.0.0;Parent=scaffold898|size46643:hit:46646:4.5.0.0;Target=augustus_masked-scaffold898|size46643-abinit-gene-0.4-mRNA-1 1 1344 +;Gap=M1344
scaffold898|size46643	augustus_masked	match	15514	16938	1	+	.	ID=scaffold898|size46643:hit:46647:4.5.0.0;Name=augustus_masked-scaffold898|size46643-abinit-gene-0.5-mRNA-1
scaffold898|size46643	augustus_masked	match_part	15514	15859	1	+	.	ID=scaffold898|size46643:hsp:93116:4.5.0.0;Parent=scaffold898|size46643:hit:46647:4.5.0.0;Target=augustus_masked-scaffold898|size46643-abinit-gene-0.5-mRNA-1 1 346 +;Gap=M346
scaffold898|size46643	augustus_masked	match_part	15974	16938	1	+	.	ID=scaffold898|size46643:hsp:93117:4.5.0.0;Parent=scaffold898|size46643:hit:46647:4.5.0.0;Target=augustus_masked-scaffold898|size46643-abinit-gene-0.5-mRNA-1 347 1311 +;Gap=M965
scaffold898|size46643	augustus_masked	match	27660	29075	1	+	.	ID=scaffold898|size46643:hit:46648:4.5.0.0;Name=augustus_masked-scaffold898|size46643-abinit-gene-0.6-mRNA-1
scaffold898|size46643	augustus_masked	match_part	27660	29075	1	+	.	ID=scaffold898|size46643:hsp:93118:4.5.0.0;Parent=scaffold898|size46643:hit:46648:4.5.0.0;Target=augustus_masked-scaffold898|size46643-abinit-gene-0.6-mRNA-1 1 1416 +;Gap=M1416
scaffold898|size46643	augustus_masked	match	594	1832	0.78	-	.	ID=scaffold898|size46643:hit:46649:4.5.0.0;Name=augustus_masked-scaffold898|size46643-abinit-gene-0.7-mRNA-1
scaffold898|size46643	augustus_masked	match_part	594	1832	0.78	-	.	ID=scaffold898|size46643:hsp:93119:4.5.0.0;Parent=scaffold898|size46643:hit:46649:4.5.0.0;Target=augustus_masked-scaffold898|size46643-abinit-gene-0.7-mRNA-1 1 1239 +;Gap=M1239
scaffold898|size46643	augustus_masked	match	3884	4957	1	-	.	ID=scaffold898|size46643:hit:46650:4.5.0.0;Name=augustus_masked-scaffold898|size46643-abinit-gene-0.8-mRNA-1
scaffold898|size46643	augustus_masked	match_part	3884	4957	1	-	.	ID=scaffold898|size46643:hsp:93120:4.5.0.0;Parent=scaffold898|size46643:hit:46650:4.5.0.0;Target=augustus_masked-scaffold898|size46643-abinit-gene-0.8-mRNA-1 1 1074 +;Gap=M1074
scaffold898|size46643	augustus_masked	match	13183	15050	1	-	.	ID=scaffold898|size46643:hit:46651:4.5.0.0;Name=augustus_masked-scaffold898|size46643-abinit-gene-0.9-mRNA-1
scaffold898|size46643	augustus_masked	match_part	14281	15050	1	-	.	ID=scaffold898|size46643:hsp:93121:4.5.0.0;Parent=scaffold898|size46643:hit:46651:4.5.0.0;Target=augustus_masked-scaffold898|size46643-abinit-gene-0.9-mRNA-1 836 1605 +;Gap=M770
scaffold898|size46643	augustus_masked	match_part	14132	14178	1	-	.	ID=scaffold898|size46643:hsp:93122:4.5.0.0;Parent=scaffold898|size46643:hit:46651:4.5.0.0;Target=augustus_masked-scaffold898|size46643-abinit-gene-0.9-mRNA-1 789 835 +;Gap=M47
scaffold898|size46643	augustus_masked	match_part	13683	14050	1	-	.	ID=scaffold898|size46643:hsp:93123:4.5.0.0;Parent=scaffold898|size46643:hit:46651:4.5.0.0;Target=augustus_masked-scaffold898|size46643-abinit-gene-0.9-mRNA-1 421 788 +;Gap=M368
scaffold898|size46643	augustus_masked	match_part	13183	13602	1	-	.	ID=scaffold898|size46643:hsp:93124:4.5.0.0;Parent=scaffold898|size46643:hit:46651:4.5.0.0;Target=augustus_masked-scaffold898|size46643-abinit-gene-0.9-mRNA-1 1 420 +;Gap=M420
scaffold898|size46643	augustus_masked	match	29434	30693	1	-	.	ID=scaffold898|size46643:hit:46652:4.5.0.0;Name=augustus_masked-scaffold898|size46643-abinit-gene-0.10-mRNA-1
scaffold898|size46643	augustus_masked	match_part	29434	30693	1	-	.	ID=scaffold898|size46643:hsp:93125:4.5.0.0;Parent=scaffold898|size46643:hit:46652:4.5.0.0;Target=augustus_masked-scaffold898|size46643-abinit-gene-0.10-mRNA-1 1 1260 +;Gap=M1260
scaffold898|size46643	augustus_masked	match	45265	45711	0.75	-	.	ID=scaffold898|size46643:hit:46653:4.5.0.0;Name=augustus_masked-scaffold898|size46643-abinit-gene-0.11-mRNA-1
scaffold898|size46643	augustus_masked	match_part	45265	45711	0.75	-	.	ID=scaffold898|size46643:hsp:93126:4.5.0.0;Parent=scaffold898|size46643:hit:46653:4.5.0.0;Target=augustus_masked-scaffold898|size46643-abinit-gene-0.11-mRNA-1 1 447 +;Gap=M447
scaffold898|size46643	model_gff:maker	match	2133	3801	8014	+	.	ID=scaffold898|size46643:hit:46654:4.5.0.0;Name=maker-scaffold898|size46643-exonerate_est2genome-gene-0.0-mRNA-1;score=8014
scaffold898|size46643	model_gff:maker	match_part	2133	3801	.	+	.	ID=scaffold898|size46643:hsp:93127:4.5.0.0;Parent=scaffold898|size46643:hit:46654:4.5.0.0;Target=maker-scaffold898|size46643-exonerate_est2genome-gene-0.0-mRNA-1 1 1669 +;Gap=M1669
scaffold898|size46643	model_gff:maker	match	13183	15378	1864	-	.	ID=scaffold898|size46643:hit:46655:4.5.0.0;Name=maker-scaffold898|size46643-exonerate_protein2genome-gene-0.6-mRNA-1;score=1864
scaffold898|size46643	model_gff:maker	match_part	14281	15378	.	-	.	ID=scaffold898|size46643:hsp:93128:4.5.0.0;Parent=scaffold898|size46643:hit:46655:4.5.0.0;Target=maker-scaffold898|size46643-exonerate_protein2genome-gene-0.6-mRNA-1 767 1864 +;Gap=M1098
scaffold898|size46643	model_gff:maker	match_part	14132	14178	.	-	.	ID=scaffold898|size46643:hsp:93129:4.5.0.0;Parent=scaffold898|size46643:hit:46655:4.5.0.0;Target=maker-scaffold898|size46643-exonerate_protein2genome-gene-0.6-mRNA-1 720 766 +;Gap=M47
scaffold898|size46643	model_gff:maker	match_part	13967	14050	.	-	.	ID=scaffold898|size46643:hsp:93130:4.5.0.0;Parent=scaffold898|size46643:hit:46655:4.5.0.0;Target=maker-scaffold898|size46643-exonerate_protein2genome-gene-0.6-mRNA-1 636 719 +;Gap=M84
scaffold898|size46643	model_gff:maker	match_part	13683	13933	.	-	.	ID=scaffold898|size46643:hsp:93131:4.5.0.0;Parent=scaffold898|size46643:hit:46655:4.5.0.0;Target=maker-scaffold898|size46643-exonerate_protein2genome-gene-0.6-mRNA-1 385 635 +;Gap=M251
scaffold898|size46643	model_gff:maker	match_part	13322	13602	.	-	.	ID=scaffold898|size46643:hsp:93132:4.5.0.0;Parent=scaffold898|size46643:hit:46655:4.5.0.0;Target=maker-scaffold898|size46643-exonerate_protein2genome-gene-0.6-mRNA-1 104 384 +;Gap=M281
scaffold898|size46643	model_gff:maker	match_part	13183	13285	.	-	.	ID=scaffold898|size46643:hsp:93133:4.5.0.0;Parent=scaffold898|size46643:hit:46655:4.5.0.0;Target=maker-scaffold898|size46643-exonerate_protein2genome-gene-0.6-mRNA-1 1 103 +;Gap=M103
scaffold898|size46643	model_gff:maker	match	11143	15378	3940	-	.	ID=scaffold898|size46643:hit:46656:4.5.0.0;Name=maker-scaffold898|size46643-exonerate_protein2genome-gene-0.6-mRNA-2;score=3940
scaffold898|size46643	model_gff:maker	match_part	14281	15378	.	-	.	ID=scaffold898|size46643:hsp:93134:4.5.0.0;Parent=scaffold898|size46643:hit:46656:4.5.0.0;Target=maker-scaffold898|size46643-exonerate_protein2genome-gene-0.6-mRNA-2 2843 3940 +;Gap=M1098
scaffold898|size46643	model_gff:maker	match_part	14132	14178	.	-	.	ID=scaffold898|size46643:hsp:93135:4.5.0.0;Parent=scaffold898|size46643:hit:46656:4.5.0.0;Target=maker-scaffold898|size46643-exonerate_protein2genome-gene-0.6-mRNA-2 2796 2842 +;Gap=M47
scaffold898|size46643	model_gff:maker	match_part	13958	14050	.	-	.	ID=scaffold898|size46643:hsp:93136:4.5.0.0;Parent=scaffold898|size46643:hit:46656:4.5.0.0;Target=maker-scaffold898|size46643-exonerate_protein2genome-gene-0.6-mRNA-2 2703 2795 +;Gap=M93
scaffold898|size46643	model_gff:maker	match_part	13683	13924	.	-	.	ID=scaffold898|size46643:hsp:93137:4.5.0.0;Parent=scaffold898|size46643:hit:46656:4.5.0.0;Target=maker-scaffold898|size46643-exonerate_protein2genome-gene-0.6-mRNA-2 2461 2702 +;Gap=M242
scaffold898|size46643	model_gff:maker	match_part	11143	13602	.	-	.	ID=scaffold898|size46643:hsp:93138:4.5.0.0;Parent=scaffold898|size46643:hit:46656:4.5.0.0;Target=maker-scaffold898|size46643-exonerate_protein2genome-gene-0.6-mRNA-2 1 2460 +;Gap=M2460
scaffold898|size46643	model_gff:maker	match	11143	15378	3919	-	.	ID=scaffold898|size46643:hit:46657:4.5.0.0;Name=maker-scaffold898|size46643-exonerate_protein2genome-gene-0.6-mRNA-3;score=3919
scaffold898|size46643	model_gff:maker	match_part	14281	15378	.	-	.	ID=scaffold898|size46643:hsp:93139:4.5.0.0;Parent=scaffold898|size46643:hit:46657:4.5.0.0;Target=maker-scaffold898|size46643-exonerate_protein2genome-gene-0.6-mRNA-3 2822 3919 +;Gap=M1098
scaffold898|size46643	model_gff:maker	match_part	13683	14043	.	-	.	ID=scaffold898|size46643:hsp:93140:4.5.0.0;Parent=scaffold898|size46643:hit:46657:4.5.0.0;Target=maker-scaffold898|size46643-exonerate_protein2genome-gene-0.6-mRNA-3 1 361 +;Gap=M361
scaffold898|size46643	model_gff:maker	match_part	11143	13602	.	-	.	ID=scaffold898|size46643:hsp:93141:4.5.0.0;Parent=scaffold898|size46643:hit:46657:4.5.0.0;Target=maker-scaffold898|size46643-exonerate_protein2genome-gene-0.6-mRNA-3 362 2821 +;Gap=M2460
scaffold898|size46643	model_gff:maker	match	11143	14048	2790	-	.	ID=scaffold898|size46643:hit:46658:4.5.0.0;Name=maker-scaffold898|size46643-exonerate_protein2genome-gene-0.6-mRNA-4;score=2790
scaffold898|size46643	model_gff:maker	match_part	13970	14048	.	-	.	ID=scaffold898|size46643:hsp:93142:4.5.0.0;Parent=scaffold898|size46643:hit:46658:4.5.0.0;Target=maker-scaffold898|size46643-exonerate_protein2genome-gene-0.6-mRNA-4 1 79 +;Gap=M79
scaffold898|size46643	model_gff:maker	match_part	13683	13933	.	-	.	ID=scaffold898|size46643:hsp:93143:4.5.0.0;Parent=scaffold898|size46643:hit:46658:4.5.0.0;Target=maker-scaffold898|size46643-exonerate_protein2genome-gene-0.6-mRNA-4 2540 2790 +;Gap=M251
scaffold898|size46643	model_gff:maker	match_part	11143	13602	.	-	.	ID=scaffold898|size46643:hsp:93144:4.5.0.0;Parent=scaffold898|size46643:hit:46658:4.5.0.0;Target=maker-scaffold898|size46643-exonerate_protein2genome-gene-0.6-mRNA-4 80 2539 +;Gap=M2460
scaffold898|size46643	model_gff:maker	match	13677	15378	1519	-	.	ID=scaffold898|size46643:hit:46659:4.5.0.0;Name=maker-scaffold898|size46643-exonerate_protein2genome-gene-0.6-mRNA-5;score=1519
scaffold898|size46643	model_gff:maker	match_part	14281	15378	.	-	.	ID=scaffold898|size46643:hsp:93145:4.5.0.0;Parent=scaffold898|size46643:hit:46659:4.5.0.0;Target=maker-scaffold898|size46643-exonerate_protein2genome-gene-0.6-mRNA-5 422 1519 +;Gap=M1098
scaffold898|size46643	model_gff:maker	match_part	14132	14178	.	-	.	ID=scaffold898|size46643:hsp:93146:4.5.0.0;Parent=scaffold898|size46643:hit:46659:4.5.0.0;Target=maker-scaffold898|size46643-exonerate_protein2genome-gene-0.6-mRNA-5 375 421 +;Gap=M47
scaffold898|size46643	model_gff:maker	match_part	13677	14050	.	-	.	ID=scaffold898|size46643:hsp:93147:4.5.0.0;Parent=scaffold898|size46643:hit:46659:4.5.0.0;Target=maker-scaffold898|size46643-exonerate_protein2genome-gene-0.6-mRNA-5 1 374 +;Gap=M374
scaffold898|size46643	model_gff:maker	match	13	1977	8722	-	.	ID=scaffold898|size46643:hit:46660:4.5.0.0;Name=maker-scaffold898|size46643-exonerate_est2genome-gene-0.1-mRNA-1;score=8722
scaffold898|size46643	model_gff:maker	match_part	297	1977	.	-	.	ID=scaffold898|size46643:hsp:93148:4.5.0.0;Parent=scaffold898|size46643:hit:46660:4.5.0.0;Target=maker-scaffold898|size46643-exonerate_est2genome-gene-0.1-mRNA-1 69 1749 +;Gap=M1681
scaffold898|size46643	model_gff:maker	match_part	13	80	.	-	.	ID=scaffold898|size46643:hsp:93149:4.5.0.0;Parent=scaffold898|size46643:hit:46660:4.5.0.0;Target=maker-scaffold898|size46643-exonerate_est2genome-gene-0.1-mRNA-1 1 68 +;Gap=M68
scaffold898|size46643	model_gff:maker	match	3884	4732	849	-	.	ID=scaffold898|size46643:hit:46661:4.5.0.0;Name=maker-scaffold898|size46643-exonerate_protein2genome-gene-0.5-mRNA-1;score=849
scaffold898|size46643	model_gff:maker	match_part	3884	4732	.	-	.	ID=scaffold898|size46643:hsp:93150:4.5.0.0;Parent=scaffold898|size46643:hit:46661:4.5.0.0;Target=maker-scaffold898|size46643-exonerate_protein2genome-gene-0.5-mRNA-1 1 849 +;Gap=M849
scaffold898|size46643	model_gff:maker	match	3884	4633	750	-	.	ID=scaffold898|size46643:hit:46662:4.5.0.0;Name=maker-scaffold898|size46643-exonerate_protein2genome-gene-0.5-mRNA-2;score=750
scaffold898|size46643	model_gff:maker	match_part	3884	4633	.	-	.	ID=scaffold898|size46643:hsp:93151:4.5.0.0;Parent=scaffold898|size46643:hit:46662:4.5.0.0;Target=maker-scaffold898|size46643-exonerate_protein2genome-gene-0.5-mRNA-2 1 750 +;Gap=M750
scaffold898|size46643	model_gff:maker	match	16177	16938	762	+	.	ID=scaffold898|size46643:hit:46663:4.5.0.0;Name=maker-scaffold898|size46643-exonerate_protein2genome-gene-0.4-mRNA-1;score=762
scaffold898|size46643	model_gff:maker	match_part	16177	16938	.	+	.	ID=scaffold898|size46643:hsp:93152:4.5.0.0;Parent=scaffold898|size46643:hit:46663:4.5.0.0;Target=maker-scaffold898|size46643-exonerate_protein2genome-gene-0.4-mRNA-1 1 762 +;Gap=M762
scaffold898|size46643	model_gff:maker	match	20286	20915	630	-	.	ID=scaffold898|size46643:hit:46664:4.5.0.0;Name=maker-scaffold898|size46643-exonerate_protein2genome-gene-0.7-mRNA-1;score=630
scaffold898|size46643	model_gff:maker	match_part	20286	20915	.	-	.	ID=scaffold898|size46643:hsp:93153:4.5.0.0;Parent=scaffold898|size46643:hit:46664:4.5.0.0;Target=maker-scaffold898|size46643-exonerate_protein2genome-gene-0.7-mRNA-1 1 630 +;Gap=M630
scaffold898|size46643	model_gff:maker	match	20286	20600	315	-	.	ID=scaffold898|size46643:hit:46665:4.5.0.0;Name=maker-scaffold898|size46643-exonerate_protein2genome-gene-0.7-mRNA-2;score=315
scaffold898|size46643	model_gff:maker	match_part	20286	20600	.	-	.	ID=scaffold898|size46643:hsp:93154:4.5.0.0;Parent=scaffold898|size46643:hit:46665:4.5.0.0;Target=maker-scaffold898|size46643-exonerate_protein2genome-gene-0.7-mRNA-2 1 315 +;Gap=M315
###
scaffold898|size46643	repeatmasker	match	26752	26796	26	+	.	ID=scaffold898|size46643:hit:46497:1.3.0.0;Name=species:%2528TCCTCC%2529n|genus:Simple_repeat;Target=species:%2528TCCTCC%2529n|genus:Simple_repeat 1 45 +
scaffold898|size46643	repeatmasker	match_part	26752	26796	26	+	.	ID=scaffold898|size46643:hsp:92892:1.3.0.0;Parent=scaffold898|size46643:hit:46497:1.3.0.0;Target=species:%252528TCCTCC%252529n|genus:Simple_repeat 1 45 +
scaffold898|size46643	repeatmasker	match	25164	25232	15	+	.	ID=scaffold898|size46643:hit:46498:1.3.0.0;Name=species:%2528CAA%2529n|genus:Simple_repeat;Target=species:%2528CAA%2529n|genus:Simple_repeat 1 72 +
scaffold898|size46643	repeatmasker	match_part	25164	25232	15	+	.	ID=scaffold898|size46643:hsp:92893:1.3.0.0;Parent=scaffold898|size46643:hit:46498:1.3.0.0;Target=species:%252528CAA%252529n|genus:Simple_repeat 1 72 +
scaffold898|size46643	repeatmasker	match	5534	6182	1001	+	.	ID=scaffold898|size46643:hit:46499:1.3.0.0;Name=species:rnd-5_family-888|genus:LTR%252FCopia;Target=species:rnd-5_family-888|genus:LTR%252FCopia 3 481 +
scaffold898|size46643	repeatmasker	match_part	5534	6182	1001	+	.	ID=scaffold898|size46643:hsp:92894:1.3.0.0;Parent=scaffold898|size46643:hit:46499:1.3.0.0;Target=species:rnd-5_family-888|genus:LTR%25252FCopia 3 481 +
scaffold898|size46643	repeatmasker	match	6343	7319	715	+	.	ID=scaffold898|size46643:hit:46500:1.3.0.0;Name=species:rnd-5_family-888|genus:LTR%252FCopia;Target=species:rnd-5_family-888|genus:LTR%252FCopia 731 1721 +
scaffold898|size46643	repeatmasker	match_part	6343	7319	715	+	.	ID=scaffold898|size46643:hsp:92895:1.3.0.0;Parent=scaffold898|size46643:hit:46500:1.3.0.0;Target=species:rnd-5_family-888|genus:LTR%25252FCopia 731 1721 +
scaffold898|size46643	repeatmasker	match	7643	8453	3699	+	.	ID=scaffold898|size46643:hit:46501:1.3.0.0;Name=species:rnd-5_family-888|genus:LTR%252FCopia;Target=species:rnd-5_family-888|genus:LTR%252FCopia 2079 2887 +
scaffold898|size46643	repeatmasker	match_part	7643	8453	3699	+	.	ID=scaffold898|size46643:hsp:92896:1.3.0.0;Parent=scaffold898|size46643:hit:46501:1.3.0.0;Target=species:rnd-5_family-888|genus:LTR%25252FCopia 2079 2887 +
scaffold898|size46643	repeatmasker	match	8639	8921	876	+	.	ID=scaffold898|size46643:hit:46502:1.3.0.0;Name=species:rnd-1_family-718|genus:LTR%252FCopia;Target=species:rnd-1_family-718|genus:LTR%252FCopia 533 794 +
scaffold898|size46643	repeatmasker	match_part	8639	8921	876	+	.	ID=scaffold898|size46643:hsp:92897:1.3.0.0;Parent=scaffold898|size46643:hit:46502:1.3.0.0;Target=species:rnd-1_family-718|genus:LTR%25252FCopia 533 794 +
scaffold898|size46643	repeatmasker	match	9500	9810	781	+	.	ID=scaffold898|size46643:hit:46503:1.3.0.0;Name=species:rnd-5_family-1093|genus:Unknown;Target=species:rnd-5_family-1093|genus:Unknown 527 838 +
scaffold898|size46643	repeatmasker	match_part	9500	9810	781	+	.	ID=scaffold898|size46643:hsp:92898:1.3.0.0;Parent=scaffold898|size46643:hit:46503:1.3.0.0;Target=species:rnd-5_family-1093|genus:Unknown 527 838 +
scaffold898|size46643	repeatmasker	match	18978	19214	377	+	.	ID=scaffold898|size46643:hit:46504:1.3.0.0;Name=species:rnd-1_family-369|genus:Unknown;Target=species:rnd-1_family-369|genus:Unknown 507 671 +
scaffold898|size46643	repeatmasker	match_part	18978	19214	377	+	.	ID=scaffold898|size46643:hsp:92899:1.3.0.0;Parent=scaffold898|size46643:hit:46504:1.3.0.0;Target=species:rnd-1_family-369|genus:Unknown 507 671 +
scaffold898|size46643	repeatmasker	match	19410	19566	475	+	.	ID=scaffold898|size46643:hit:46505:1.3.0.0;Name=species:rnd-4_family-237|genus:Unknown;Target=species:rnd-4_family-237|genus:Unknown 24 181 +
scaffold898|size46643	repeatmasker	match_part	19410	19566	475	+	.	ID=scaffold898|size46643:hsp:92900:1.3.0.0;Parent=scaffold898|size46643:hit:46505:1.3.0.0;Target=species:rnd-4_family-237|genus:Unknown 24 181 +
scaffold898|size46643	repeatmasker	match	19681	20128	1197	+	.	ID=scaffold898|size46643:hit:46506:1.3.0.0;Name=species:scaffold75|size1059443_%2528dbseq-nr_397%2529_%255B263011%252C269128%255D|genus:Unspecified;Target=species:scaffold75|size1059443_%2528dbseq-nr_397%2529_%255B263011%252C269128%255D|genus:Unspecified 5636 5976 +
scaffold898|size46643	repeatmasker	match_part	19681	20128	1197	+	.	ID=scaffold898|size46643:hsp:92901:1.3.0.0;Parent=scaffold898|size46643:hit:46506:1.3.0.0;Target=species:scaffold75|size1059443_%252528dbseq-nr_397%252529_%25255B263011%25252C269128%25255D|genus:Unspecified 5636 5976 +
scaffold898|size46643	repeatrunner	protein_match	21486	22292	210	-	.	ID=scaffold898|size46643:hit:46507:1.3.0.0;Name=gi|102939|pir||B36329;Target=gi|102939|pir||B36329 503 782 +
scaffold898|size46643	repeatrunner	match_part	21486	22292	210	-	.	ID=scaffold898|size46643:hsp:92902:1.3.0.0;Parent=scaffold898|size46643:hit:46507:1.3.0.0;Target=gi|102939|pir||B36329 503 782 +
scaffold898|size46643	repeatmasker	match	22588	22750	266	+	.	ID=scaffold898|size46643:hit:46508:1.3.0.0;Name=species:scaffold226|size248449_%2528dbseq-nr_558%2529_%255B94722%252C100627%255D|genus:Unspecified;Target=species:scaffold226|size248449_%2528dbseq-nr_558%2529_%255B94722%252C100627%255D|genus:Unspecified 2673 2839 +
scaffold898|size46643	repeatmasker	match_part	22588	22750	266	+	.	ID=scaffold898|size46643:hsp:92903:1.3.0.0;Parent=scaffold898|size46643:hit:46508:1.3.0.0;Target=species:scaffold226|size248449_%252528dbseq-nr_558%252529_%25255B94722%25252C100627%25255D|genus:Unspecified 2673 2839 +
scaffold898|size46643	repeatmasker	match	23148	23463	550	+	.	ID=scaffold898|size46643:hit:46509:1.3.0.0;Name=species:scaffold233|size717952_%2528dbseq-nr_637%2529_%255B346609%252C352715%255D|genus:Unspecified;Target=species:scaffold233|size717952_%2528dbseq-nr_637%2529_%255B346609%252C352715%255D|genus:Unspecified 2253 2591 +
scaffold898|size46643	repeatmasker	match_part	23148	23463	550	+	.	ID=scaffold898|size46643:hsp:92904:1.3.0.0;Parent=scaffold898|size46643:hit:46509:1.3.0.0;Target=species:scaffold233|size717952_%252528dbseq-nr_637%252529_%25255B346609%25252C352715%25255D|genus:Unspecified 2253 2591 +
scaffold898|size46643	repeatmasker	match	23535	23689	473	+	.	ID=scaffold898|size46643:hit:46510:1.3.0.0;Name=species:rnd-4_family-237|genus:Unknown;Target=species:rnd-4_family-237|genus:Unknown 24 181 +
scaffold898|size46643	repeatmasker	match_part	23535	23689	473	+	.	ID=scaffold898|size46643:hsp:92905:1.3.0.0;Parent=scaffold898|size46643:hit:46510:1.3.0.0;Target=species:rnd-4_family-237|genus:Unknown 24 181 +
scaffold898|size46643	repeatmasker	match	23754	24220	1245	+	.	ID=scaffold898|size46643:hit:46511:1.3.0.0;Name=species:scaffold75|size1059443_%2528dbseq-nr_397%2529_%255B263011%252C269128%255D|genus:Unspecified;Target=species:scaffold75|size1059443_%2528dbseq-nr_397%2529_%255B263011%252C269128%255D|genus:Unspecified 26 325 +
scaffold898|size46643	repeatmasker	match_part	23754	24220	1245	+	.	ID=scaffold898|size46643:hsp:92906:1.3.0.0;Parent=scaffold898|size46643:hit:46511:1.3.0.0;Target=species:scaffold75|size1059443_%252528dbseq-nr_397%252529_%25255B263011%25252C269128%25255D|genus:Unspecified 26 325 +
scaffold898|size46643	repeatmasker	match	24338	24465	297	+	.	ID=scaffold898|size46643:hit:46512:1.3.0.0;Name=species:rnd-5_family-566|genus:Unknown;Target=species:rnd-5_family-566|genus:Unknown 36 154 +
scaffold898|size46643	repeatmasker	match_part	24338	24465	297	+	.	ID=scaffold898|size46643:hsp:92907:1.3.0.0;Parent=scaffold898|size46643:hit:46512:1.3.0.0;Target=species:rnd-5_family-566|genus:Unknown 36 154 +
scaffold898|size46643	repeatmasker	match	24639	24807	692	+	.	ID=scaffold898|size46643:hit:46513:1.3.0.0;Name=species:rnd-5_family-9|genus:Unknown;Target=species:rnd-5_family-9|genus:Unknown 2 141 +
scaffold898|size46643	repeatmasker	match_part	24639	24807	692	+	.	ID=scaffold898|size46643:hsp:92908:1.3.0.0;Parent=scaffold898|size46643:hit:46513:1.3.0.0;Target=species:rnd-5_family-9|genus:Unknown 2 141 +
scaffold898|size46643	repeatmasker	match	26590	26731	539	+	.	ID=scaffold898|size46643:hit:46514:1.3.0.0;Name=species:genome_10_802|genus:Unspecified;Target=species:genome_10_802|genus:Unspecified 333 477 +
scaffold898|size46643	repeatmasker	match_part	26590	26731	539	+	.	ID=scaffold898|size46643:hsp:92909:1.3.0.0;Parent=scaffold898|size46643:hit:46514:1.3.0.0;Target=species:genome_10_802|genus:Unspecified 333 477 +
scaffold898|size46643	repeatmasker	match	26797	27220	1768	+	.	ID=scaffold898|size46643:hit:46515:1.3.0.0;Name=species:rnd-1_family-26|genus:Unknown;Target=species:rnd-1_family-26|genus:Unknown 1 324 +
scaffold898|size46643	repeatmasker	match_part	26797	27220	1768	+	.	ID=scaffold898|size46643:hsp:92910:1.3.0.0;Parent=scaffold898|size46643:hit:46515:1.3.0.0;Target=species:rnd-1_family-26|genus:Unknown 1 324 +
scaffold898|size46643	repeatmasker	match	30933	32726	5412	+	.	ID=scaffold898|size46643:hit:46516:1.3.0.0;Name=species:genome_7_1761|genus:Unspecified;Target=species:genome_7_1761|genus:Unspecified 1 654 +
scaffold898|size46643	repeatmasker	match_part	30933	32726	5412	+	.	ID=scaffold898|size46643:hsp:92911:1.3.0.0;Parent=scaffold898|size46643:hit:46516:1.3.0.0;Target=species:genome_7_1761|genus:Unspecified 1 654 +
scaffold898|size46643	repeatmasker	match	32839	34755	3421	+	.	ID=scaffold898|size46643:hit:46517:1.3.0.0;Name=species:rnd-1_family-692|genus:Unknown;Target=species:rnd-1_family-692|genus:Unknown 1 963 +
scaffold898|size46643	repeatmasker	match_part	32839	34755	3421	+	.	ID=scaffold898|size46643:hsp:92912:1.3.0.0;Parent=scaffold898|size46643:hit:46517:1.3.0.0;Target=species:rnd-1_family-692|genus:Unknown 1 963 +
scaffold898|size46643	repeatmasker	match	34841	37173	4148	+	.	ID=scaffold898|size46643:hit:46518:1.3.0.0;Name=species:rnd-5_family-505|genus:Unknown;Target=species:rnd-5_family-505|genus:Unknown 20 1772 +
scaffold898|size46643	repeatmasker	match_part	34841	37173	4148	+	.	ID=scaffold898|size46643:hsp:92913:1.3.0.0;Parent=scaffold898|size46643:hit:46518:1.3.0.0;Target=species:rnd-5_family-505|genus:Unknown 20 1772 +
scaffold898|size46643	repeatmasker	match	39101	40220	7060	+	.	ID=scaffold898|size46643:hit:46519:1.3.0.0;Name=species:scaffold43|size830363_%2528dbseq-nr_472%2529_%255B671820%252C677904%255D|genus:Unspecified;Target=species:scaffold43|size830363_%2528dbseq-nr_472%2529_%255B671820%252C677904%255D|genus:Unspecified 1 1149 +
scaffold898|size46643	repeatmasker	match_part	39101	40220	7060	+	.	ID=scaffold898|size46643:hsp:92914:1.3.0.0;Parent=scaffold898|size46643:hit:46519:1.3.0.0;Target=species:scaffold43|size830363_%252528dbseq-nr_472%252529_%25255B671820%25252C677904%25255D|genus:Unspecified 1 1149 +
scaffold898|size46643	repeatmasker	match	40422	40549	677	+	.	ID=scaffold898|size46643:hit:46520:1.3.0.0;Name=species:rnd-1_family-928|genus:Unknown;Target=species:rnd-1_family-928|genus:Unknown 1 87 +
scaffold898|size46643	repeatmasker	match_part	40422	40549	677	+	.	ID=scaffold898|size46643:hsp:92915:1.3.0.0;Parent=scaffold898|size46643:hit:46520:1.3.0.0;Target=species:rnd-1_family-928|genus:Unknown 1 87 +
scaffold898|size46643	repeatmasker	match	40760	40960	233	+	.	ID=scaffold898|size46643:hit:46521:1.3.0.0;Name=species:scaffold208|size262725_%2528dbseq-nr_431%2529_%255B103277%252C109396%255D|genus:Unspecified;Target=species:scaffold208|size262725_%2528dbseq-nr_431%2529_%255B103277%252C109396%255D|genus:Unspecified 5343 5500 +
scaffold898|size46643	repeatmasker	match_part	40760	40960	233	+	.	ID=scaffold898|size46643:hsp:92916:1.3.0.0;Parent=scaffold898|size46643:hit:46521:1.3.0.0;Target=species:scaffold208|size262725_%252528dbseq-nr_431%252529_%25255B103277%25252C109396%25255D|genus:Unspecified 5343 5500 +
scaffold898|size46643	repeatmasker	match	41060	41566	442	+	.	ID=scaffold898|size46643:hit:46522:1.3.0.0;Name=species:scaffold60|size524837_%2528dbseq-nr_150%2529_%255B42263%252C48465%255D|genus:Unspecified;Target=species:scaffold60|size524837_%2528dbseq-nr_150%2529_%255B42263%252C48465%255D|genus:Unspecified 880 1402 +
scaffold898|size46643	repeatmasker	match_part	41060	41566	442	+	.	ID=scaffold898|size46643:hsp:92917:1.3.0.0;Parent=scaffold898|size46643:hit:46522:1.3.0.0;Target=species:scaffold60|size524837_%252528dbseq-nr_150%252529_%25255B42263%25252C48465%25255D|genus:Unspecified 880 1402 +
scaffold898|size46643	repeatrunner	protein_match	42198	42602	246	-	.	ID=scaffold898|size46643:hit:46523:1.3.0.0;Name=gi|102939|pir||B36329;Target=gi|102939|pir||B36329 573 712 +
scaffold898|size46643	repeatrunner	match_part	42198	42602	246	-	.	ID=scaffold898|size46643:hsp:92918:1.3.0.0;Parent=scaffold898|size46643:hit:46523:1.3.0.0;Target=gi|102939|pir||B36329 573 712 +
scaffold898|size46643	repeatmasker	match	42654	42792	257	+	.	ID=scaffold898|size46643:hit:46524:1.3.0.0;Name=species:scaffold6|size974155_%2528dbseq-nr_242%2529_%255B422877%252C429011%255D|genus:Unspecified;Target=species:scaffold6|size974155_%2528dbseq-nr_242%2529_%255B422877%252C429011%255D|genus:Unspecified 3620 3697 +
scaffold898|size46643	repeatmasker	match_part	42654	42792	257	+	.	ID=scaffold898|size46643:hsp:92919:1.3.0.0;Parent=scaffold898|size46643:hit:46524:1.3.0.0;Target=species:scaffold6|size974155_%252528dbseq-nr_242%252529_%25255B422877%25252C429011%25255D|genus:Unspecified 3620 3697 +
scaffold898|size46643	repeatrunner	protein_match	42843	43313	204	-	.	ID=scaffold898|size46643:hit:46525:1.3.0.0;Name=gi|102939|pir||B36329;Target=gi|102939|pir||B36329 319 505 +
scaffold898|size46643	repeatrunner	match_part	42843	43313	204	-	.	ID=scaffold898|size46643:hsp:92920:1.3.0.0;Parent=scaffold898|size46643:hit:46525:1.3.0.0;Target=gi|102939|pir||B36329 319 505 +
scaffold898|size46643	repeatmasker	match	43618	43982	552	+	.	ID=scaffold898|size46643:hit:46526:1.3.0.0;Name=species:scaffold14|size2522936_%2528dbseq-nr_238%2529_%255B1322522%252C1328710%255D|genus:Unspecified;Target=species:scaffold14|size2522936_%2528dbseq-nr_238%2529_%255B1322522%252C1328710%255D|genus:Unspecified 3573 3836 +
scaffold898|size46643	repeatmasker	match_part	43618	43982	552	+	.	ID=scaffold898|size46643:hsp:92921:1.3.0.0;Parent=scaffold898|size46643:hit:46526:1.3.0.0;Target=species:scaffold14|size2522936_%252528dbseq-nr_238%252529_%25255B1322522%25252C1328710%25255D|genus:Unspecified 3573 3836 +
scaffold898|size46643	repeatmasker	match	44137	44208	405	+	.	ID=scaffold898|size46643:hit:46527:1.3.0.0;Name=species:scaffold21|size630201_%2528dbseq-nr_224%2529_%255B497027%252C503169%255D|genus:Unspecified;Target=species:scaffold21|size630201_%2528dbseq-nr_224%2529_%255B497027%252C503169%255D|genus:Unspecified 4217 4284 +
scaffold898|size46643	repeatmasker	match_part	44137	44208	405	+	.	ID=scaffold898|size46643:hsp:92922:1.3.0.0;Parent=scaffold898|size46643:hit:46527:1.3.0.0;Target=species:scaffold21|size630201_%252528dbseq-nr_224%252529_%25255B497027%25252C503169%25255D|genus:Unspecified 4217 4284 +
scaffold898|size46643	repeatmasker	match	46337	46464	645	+	.	ID=scaffold898|size46643:hit:46528:1.3.0.0;Name=species:rnd-1_family-928|genus:Unknown;Target=species:rnd-1_family-928|genus:Unknown 1 87 +
scaffold898|size46643	repeatmasker	match_part	46337	46464	645	+	.	ID=scaffold898|size46643:hsp:92923:1.3.0.0;Parent=scaffold898|size46643:hit:46528:1.3.0.0;Target=species:rnd-1_family-928|genus:Unknown 1 87 +
scaffold898|size46643	repeatmasker	match	46557	46603	337	+	.	ID=scaffold898|size46643:hit:46529:1.3.0.0;Name=species:scaffold17|size542218_%2528dbseq-nr_435%2529_%255B186261%252C192485%255D|genus:Unspecified;Target=species:scaffold17|size542218_%2528dbseq-nr_435%2529_%255B186261%252C192485%255D|genus:Unspecified 5037 5083 +
scaffold898|size46643	repeatmasker	match_part	46557	46603	337	+	.	ID=scaffold898|size46643:hsp:92924:1.3.0.0;Parent=scaffold898|size46643:hit:46529:1.3.0.0;Target=species:scaffold17|size542218_%252528dbseq-nr_435%252529_%25255B186261%25252C192485%25255D|genus:Unspecified 5037 5083 +
###
scaffold898|size46643	blastx	protein_match	2723	3079	284	+	.	ID=scaffold898|size46643:hit:46530:3.12.0.0;Name=jgi|Thaoce1|101679|rna34120;score=284
scaffold898|size46643	blastx	match_part	2723	3079	284	+	.	ID=scaffold898|size46643:hsp:92925:3.12.0.0;Parent=scaffold898|size46643:hit:46530:3.12.0.0;Target=jgi|Thaoce1|101679|rna34120 1 151 +;Gap=M357
scaffold898|size46643	blastx	protein_match	3902	4762	925	-	.	ID=scaffold898|size46643:hit:46531:3.12.0.0;Name=jgi|Fracy1|226165|fgenesh2_pm.7_%2523_224;score=925
scaffold898|size46643	blastx	match_part	3902	4762	925	-	.	ID=scaffold898|size46643:hsp:92926:3.12.0.0;Parent=scaffold898|size46643:hit:46531:3.12.0.0;Target=jgi|Fracy1|226165|fgenesh2_pm.7_%252523_224 26 312 +;Gap=M861
scaffold898|size46643	blastx	protein_match	3902	4762	925	-	.	ID=scaffold898|size46643:hit:46532:3.12.0.0;Name=jgi|Fracy1|226165|fgenesh2_pm.7_%2523_224;score=925
scaffold898|size46643	blastx	match_part	3902	4762	925	-	.	ID=scaffold898|size46643:hsp:92927:3.12.0.0;Parent=scaffold898|size46643:hit:46532:3.12.0.0;Target=jgi|Fracy1|226165|fgenesh2_pm.7_%252523_224 26 312 +;Gap=M861
scaffold898|size46643	blastx	protein_match	3902	4669	811	-	.	ID=scaffold898|size46643:hit:46533:3.12.0.0;Name=jgi|Fracy1|140617|gw1.62.38.1;score=811
scaffold898|size46643	blastx	match_part	3902	4669	811	-	.	ID=scaffold898|size46643:hsp:92928:3.12.0.0;Parent=scaffold898|size46643:hit:46533:3.12.0.0;Target=jgi|Fracy1|140617|gw1.62.38.1 1 256 +;Gap=M768
scaffold898|size46643	blastx	protein_match	3896	4843	1309	-	.	ID=scaffold898|size46643:hit:46534:3.12.0.0;Name=jgi|Thaoce1|101050|rna6895;score=1309
scaffold898|size46643	blastx	match_part	3896	4843	1309	-	.	ID=scaffold898|size46643:hsp:92929:3.12.0.0;Parent=scaffold898|size46643:hit:46534:3.12.0.0;Target=jgi|Thaoce1|101050|rna6895 13 337 +;Gap=M948
scaffold898|size46643	blastx	protein_match	3887	4957	1582	-	.	ID=scaffold898|size46643:hit:46535:3.12.0.0;Name=jgi|Thaps3|1649|fgenesh1_pg.C_chr_1000783;score=1582
scaffold898|size46643	blastx	match_part	3887	4957	1582	-	.	ID=scaffold898|size46643:hsp:92930:3.12.0.0;Parent=scaffold898|size46643:hit:46535:3.12.0.0;Target=jgi|Thaps3|1649|fgenesh1_pg.C_chr_1000783 1 362 +;Gap=M1071
scaffold898|size46643	blastx	protein_match	3902	4762	925	-	.	ID=scaffold898|size46643:hit:46536:3.12.0.0;Name=jgi|Fracy1|226165|fgenesh2_pm.7_%2523_224;score=925
scaffold898|size46643	blastx	match_part	3902	4762	925	-	.	ID=scaffold898|size46643:hsp:92931:3.12.0.0;Parent=scaffold898|size46643:hit:46536:3.12.0.0;Target=jgi|Fracy1|226165|fgenesh2_pm.7_%252523_224 26 312 +;Gap=M861
scaffold898|size46643	blastx	protein_match	3902	4801	878	-	.	ID=scaffold898|size46643:hit:46537:3.12.0.0;Name=jgi|Phatr2|32976|fgenesh1_pg.C_chr_2000517;score=878
scaffold898|size46643	blastx	match_part	3902	4801	878	-	.	ID=scaffold898|size46643:hsp:92932:3.12.0.0;Parent=scaffold898|size46643:hit:46537:3.12.0.0;Target=jgi|Phatr2|32976|fgenesh1_pg.C_chr_2000517 19 324 +;Gap=M900
scaffold898|size46643	blastx	protein_match	11422	12861	1323	+	.	ID=scaffold898|size46643:hit:46538:3.12.0.0;Name=jgi|Thaps3|20932|estExt_fgenesh1_pg.C_chr_10780;score=1323
scaffold898|size46643	blastx	match_part	11422	12861	1323	+	.	ID=scaffold898|size46643:hsp:92933:3.12.0.0;Parent=scaffold898|size46643:hit:46538:3.12.0.0;Target=jgi|Thaps3|20932|estExt_fgenesh1_pg.C_chr_10780 1 510 +;Gap=M1440
scaffold898|size46643	blastx	protein_match	11569	12855	818	+	.	ID=scaffold898|size46643:hit:46539:3.12.0.0;Name=jgi|Fracy1|180487|e_gw1.2.1447.1;score=818
scaffold898|size46643	blastx	match_part	11569	12855	818	+	.	ID=scaffold898|size46643:hsp:92934:3.12.0.0;Parent=scaffold898|size46643:hit:46539:3.12.0.0;Target=jgi|Fracy1|180487|e_gw1.2.1447.1 17 365 +;Gap=M1287
scaffold898|size46643	blastx	protein_match	11569	12855	818	+	.	ID=scaffold898|size46643:hit:46540:3.12.0.0;Name=jgi|Fracy1|180487|e_gw1.2.1447.1;score=818
scaffold898|size46643	blastx	match_part	11569	12855	818	+	.	ID=scaffold898|size46643:hsp:92935:3.12.0.0;Parent=scaffold898|size46643:hit:46540:3.12.0.0;Target=jgi|Fracy1|180487|e_gw1.2.1447.1 17 365 +;Gap=M1287
scaffold898|size46643	blastx	protein_match	11575	12855	1027	+	.	ID=scaffold898|size46643:hit:46541:3.12.0.0;Name=jgi|Thaoce1|87419|rna28516;score=1027
scaffold898|size46643	blastx	match_part	11575	12855	1027	+	.	ID=scaffold898|size46643:hsp:92936:3.12.0.0;Parent=scaffold898|size46643:hit:46541:3.12.0.0;Target=jgi|Thaoce1|87419|rna28516 43 455 +;Gap=M1281
scaffold898|size46643	blastx	protein_match	11569	12855	818	+	.	ID=scaffold898|size46643:hit:46542:3.12.0.0;Name=jgi|Fracy1|180487|e_gw1.2.1447.1;score=818
scaffold898|size46643	blastx	match_part	11569	12855	818	+	.	ID=scaffold898|size46643:hsp:92937:3.12.0.0;Parent=scaffold898|size46643:hit:46542:3.12.0.0;Target=jgi|Fracy1|180487|e_gw1.2.1447.1 17 365 +;Gap=M1287
scaffold898|size46643	blastx	protein_match	11572	12630	649	+	.	ID=scaffold898|size46643:hit:46543:3.12.0.0;Name=jgi|Phatr2|44427|estExt_fgenesh1_pg.C_chr_40212;score=649
scaffold898|size46643	blastx	match_part	11572	12630	649	+	.	ID=scaffold898|size46643:hsp:92938:3.12.0.0;Parent=scaffold898|size46643:hit:46543:3.12.0.0;Target=jgi|Phatr2|44427|estExt_fgenesh1_pg.C_chr_40212 30 311 +;Gap=M1059
scaffold898|size46643	blastx	protein_match	13210	14789	475	-	.	ID=scaffold898|size46643:hit:46544:3.12.0.0;Name=jgi|Thaps3|20930|estExt_fgenesh1_pg.C_chr_10778;score=475
scaffold898|size46643	blastx	match_part	14280	14789	485	-	.	ID=scaffold898|size46643:hsp:92939:3.12.0.0;Parent=scaffold898|size46643:hit:46544:3.12.0.0;Target=jgi|Thaps3|20930|estExt_fgenesh1_pg.C_chr_10778 19 192 +;Gap=M510
scaffold898|size46643	blastx	match_part	13683	14003	413	-	.	ID=scaffold898|size46643:hsp:92940:3.12.0.0;Parent=scaffold898|size46643:hit:46544:3.12.0.0;Target=jgi|Thaps3|20930|estExt_fgenesh1_pg.C_chr_10778 206 310 +;Gap=M321
scaffold898|size46643	blastx	match_part	13210	13596	475	-	.	ID=scaffold898|size46643:hsp:92941:3.12.0.0;Parent=scaffold898|size46643:hit:46544:3.12.0.0;Target=jgi|Thaps3|20930|estExt_fgenesh1_pg.C_chr_10778 313 435 +;Gap=M387
scaffold898|size46643	blastx	protein_match	13225	14429	254	-	.	ID=scaffold898|size46643:hit:46545:3.12.0.0;Name=jgi|Thaps3|14708|gw1.19b.7.1;score=254
scaffold898|size46643	blastx	match_part	13683	14429	434	-	.	ID=scaffold898|size46643:hsp:92942:3.12.0.0;Parent=scaffold898|size46643:hit:46545:3.12.0.0;Target=jgi|Thaps3|14708|gw1.19b.7.1 13 202 +;Gap=M747
scaffold898|size46643	blastx	match_part	13225	13707	254	-	.	ID=scaffold898|size46643:hsp:92943:3.12.0.0;Parent=scaffold898|size46643:hit:46545:3.12.0.0;Target=jgi|Thaps3|14708|gw1.19b.7.1 163 319 +;Gap=M483
scaffold898|size46643	blastx	protein_match	13210	14408	321	-	.	ID=scaffold898|size46643:hit:46546:3.12.0.0;Name=jgi|Fracy1|212979|estExt_Genewise1Plus.C_310124;score=321
scaffold898|size46643	blastx	match_part	13683	14408	521	-	.	ID=scaffold898|size46643:hsp:92944:3.12.0.0;Parent=scaffold898|size46643:hit:46546:3.12.0.0;Target=jgi|Fracy1|212979|estExt_Genewise1Plus.C_310124 10 196 +;Gap=M726
scaffold898|size46643	blastx	match_part	13210	13647	321	-	.	ID=scaffold898|size46643:hsp:92945:3.12.0.0;Parent=scaffold898|size46643:hit:46546:3.12.0.0;Target=jgi|Fracy1|212979|estExt_Genewise1Plus.C_310124 182 323 +;Gap=M438
scaffold898|size46643	blastx	protein_match	13210	14816	354	-	.	ID=scaffold898|size46643:hit:46547:3.12.0.0;Name=jgi|Thaoce1|74516|rna31155;score=354
scaffold898|size46643	blastx	match_part	13683	14816	640	-	.	ID=scaffold898|size46643:hsp:92946:3.12.0.0;Parent=scaffold898|size46643:hit:46547:3.12.0.0;Target=jgi|Thaoce1|74516|rna31155 43 347 +;Gap=M1134
scaffold898|size46643	blastx	match_part	13210	13596	354	-	.	ID=scaffold898|size46643:hsp:92947:3.12.0.0;Parent=scaffold898|size46643:hit:46547:3.12.0.0;Target=jgi|Thaoce1|74516|rna31155 350 495 +;Gap=M387
scaffold898|size46643	blastx	protein_match	13210	14408	321	-	.	ID=scaffold898|size46643:hit:46548:3.12.0.0;Name=jgi|Fracy1|212979|estExt_Genewise1Plus.C_310124;score=321
scaffold898|size46643	blastx	match_part	13683	14408	521	-	.	ID=scaffold898|size46643:hsp:92948:3.12.0.0;Parent=scaffold898|size46643:hit:46548:3.12.0.0;Target=jgi|Fracy1|212979|estExt_Genewise1Plus.C_310124 10 196 +;Gap=M726
scaffold898|size46643	blastx	match_part	13210	13647	321	-	.	ID=scaffold898|size46643:hsp:92949:3.12.0.0;Parent=scaffold898|size46643:hit:46548:3.12.0.0;Target=jgi|Fracy1|212979|estExt_Genewise1Plus.C_310124 182 323 +;Gap=M438
scaffold898|size46643	blastx	protein_match	13210	14408	317	-	.	ID=scaffold898|size46643:hit:46549:3.12.0.0;Name=jgi|Fracy1|215449|estExt_Genewise1Plus.C_990007;score=317
scaffold898|size46643	blastx	match_part	13683	14408	511	-	.	ID=scaffold898|size46643:hsp:92950:3.12.0.0;Parent=scaffold898|size46643:hit:46549:3.12.0.0;Target=jgi|Fracy1|215449|estExt_Genewise1Plus.C_990007 10 196 +;Gap=M726
scaffold898|size46643	blastx	match_part	13210	13647	317	-	.	ID=scaffold898|size46643:hsp:92951:3.12.0.0;Parent=scaffold898|size46643:hit:46549:3.12.0.0;Target=jgi|Fracy1|215449|estExt_Genewise1Plus.C_990007 182 323 +;Gap=M438
scaffold898|size46643	blastx	protein_match	13210	14408	317	-	.	ID=scaffold898|size46643:hit:46550:3.12.0.0;Name=jgi|Fracy1|215449|estExt_Genewise1Plus.C_990007;score=317
scaffold898|size46643	blastx	match_part	13683	14408	511	-	.	ID=scaffold898|size46643:hsp:92952:3.12.0.0;Parent=scaffold898|size46643:hit:46550:3.12.0.0;Target=jgi|Fracy1|215449|estExt_Genewise1Plus.C_990007 10 196 +;Gap=M726
scaffold898|size46643	blastx	match_part	13210	13647	317	-	.	ID=scaffold898|size46643:hsp:92953:3.12.0.0;Parent=scaffold898|size46643:hit:46550:3.12.0.0;Target=jgi|Fracy1|215449|estExt_Genewise1Plus.C_990007 182 323 +;Gap=M438
scaffold898|size46643	blastx	protein_match	13210	14402	307	-	.	ID=scaffold898|size46643:hit:46551:3.12.0.0;Name=jgi|Phatr2|13537|e_gw1.11.163.1;score=307
scaffold898|size46643	blastx	match_part	13683	14402	454	-	.	ID=scaffold898|size46643:hsp:92954:3.12.0.0;Parent=scaffold898|size46643:hit:46551:3.12.0.0;Target=jgi|Phatr2|13537|e_gw1.11.163.1 1 166 +;Gap=M720
scaffold898|size46643	blastx	match_part	13210	13596	307	-	.	ID=scaffold898|size46643:hsp:92955:3.12.0.0;Parent=scaffold898|size46643:hit:46551:3.12.0.0;Target=jgi|Phatr2|13537|e_gw1.11.163.1 169 285 +;Gap=M387
scaffold898|size46643	blastx	protein_match	13210	14402	334	-	.	ID=scaffold898|size46643:hit:46552:3.12.0.0;Name=jgi|Phatr2|11003|e_gw1.4.218.1;score=334
scaffold898|size46643	blastx	match_part	13683	14402	470	-	.	ID=scaffold898|size46643:hsp:92956:3.12.0.0;Parent=scaffold898|size46643:hit:46552:3.12.0.0;Target=jgi|Phatr2|11003|e_gw1.4.218.1 2 168 +;Gap=M720
scaffold898|size46643	blastx	match_part	13210	13596	334	-	.	ID=scaffold898|size46643:hsp:92957:3.12.0.0;Parent=scaffold898|size46643:hit:46552:3.12.0.0;Target=jgi|Phatr2|11003|e_gw1.4.218.1 171 292 +;Gap=M387
scaffold898|size46643	blastx	protein_match	13210	14408	321	-	.	ID=scaffold898|size46643:hit:46553:3.12.0.0;Name=jgi|Fracy1|212979|estExt_Genewise1Plus.C_310124;score=321
scaffold898|size46643	blastx	match_part	13683	14408	521	-	.	ID=scaffold898|size46643:hsp:92958:3.12.0.0;Parent=scaffold898|size46643:hit:46553:3.12.0.0;Target=jgi|Fracy1|212979|estExt_Genewise1Plus.C_310124 10 196 +;Gap=M726
scaffold898|size46643	blastx	match_part	13210	13647	321	-	.	ID=scaffold898|size46643:hsp:92959:3.12.0.0;Parent=scaffold898|size46643:hit:46553:3.12.0.0;Target=jgi|Fracy1|212979|estExt_Genewise1Plus.C_310124 182 323 +;Gap=M438
scaffold898|size46643	blastx	protein_match	15943	16935	620	+	.	ID=scaffold898|size46643:hit:46554:3.12.0.0;Name=jgi|Thaps3|24362|estExt_fgenesh1_pg.C_chr_11a0188;score=620
scaffold898|size46643	blastx	match_part	15943	16935	620	+	.	ID=scaffold898|size46643:hsp:92960:3.12.0.0;Parent=scaffold898|size46643:hit:46554:3.12.0.0;Target=jgi|Thaps3|24362|estExt_fgenesh1_pg.C_chr_11a0188 85 422 +;Gap=M993
scaffold898|size46643	blastx	protein_match	20322	20630	210	-	.	ID=scaffold898|size46643:hit:46555:3.12.0.0;Name=jgi|Thaoce1|83761|rna28311;score=210
scaffold898|size46643	blastx	match_part	20322	20630	210	-	.	ID=scaffold898|size46643:hsp:92961:3.12.0.0;Parent=scaffold898|size46643:hit:46555:3.12.0.0;Target=jgi|Thaoce1|83761|rna28311 51 155 +;Gap=M309
scaffold898|size46643	blastx	protein_match	20646	20915	190	-	.	ID=scaffold898|size46643:hit:46556:3.12.0.0;Name=jgi|Fracy1|239015|fgenesh2_pg.6_%2523_417;score=190
scaffold898|size46643	blastx	match_part	20646	20915	190	-	.	ID=scaffold898|size46643:hsp:92962:3.12.0.0;Parent=scaffold898|size46643:hit:46556:3.12.0.0;Target=jgi|Fracy1|239015|fgenesh2_pg.6_%252523_417 20 111 +;Gap=M270
scaffold898|size46643	blastx	protein_match	20646	20915	190	-	.	ID=scaffold898|size46643:hit:46557:3.12.0.0;Name=jgi|Fracy1|239015|fgenesh2_pg.6_%2523_417;score=190
scaffold898|size46643	blastx	match_part	20646	20915	190	-	.	ID=scaffold898|size46643:hsp:92963:3.12.0.0;Parent=scaffold898|size46643:hit:46557:3.12.0.0;Target=jgi|Fracy1|239015|fgenesh2_pg.6_%252523_417 20 111 +;Gap=M270
scaffold898|size46643	blastx	protein_match	20646	20915	190	-	.	ID=scaffold898|size46643:hit:46558:3.12.0.0;Name=jgi|Fracy1|239015|fgenesh2_pg.6_%2523_417;score=190
scaffold898|size46643	blastx	match_part	20646	20915	190	-	.	ID=scaffold898|size46643:hsp:92964:3.12.0.0;Parent=scaffold898|size46643:hit:46558:3.12.0.0;Target=jgi|Fracy1|239015|fgenesh2_pg.6_%252523_417 20 111 +;Gap=M270
scaffold898|size46643	protein2genome	protein_match	3905	4810	916	-	.	ID=scaffold898|size46643:hit:46559:3.12.0.0;Name=jgi|Fracy1|226165|fgenesh2_pm.7_%2523_224;score=916
scaffold898|size46643	protein2genome	match_part	3905	4810	916	-	.	ID=scaffold898|size46643:hsp:92965:3.12.0.0;Parent=scaffold898|size46643:hit:46559:3.12.0.0;Target=jgi|Fracy1|226165|fgenesh2_pm.7_%252523_224 10 311 +;Gap=M906
scaffold898|size46643	protein2genome	protein_match	3905	4669	801	-	.	ID=scaffold898|size46643:hit:46560:3.12.0.0;Name=jgi|Fracy1|140617|gw1.62.38.1;score=801
scaffold898|size46643	protein2genome	match_part	3905	4669	801	-	.	ID=scaffold898|size46643:hsp:92966:3.12.0.0;Parent=scaffold898|size46643:hit:46560:3.12.0.0;Target=jgi|Fracy1|140617|gw1.62.38.1 1 255 +;Gap=M765
scaffold898|size46643	protein2genome	protein_match	3896	4774	1275	-	.	ID=scaffold898|size46643:hit:46561:3.12.0.0;Name=jgi|Thaoce1|101050|rna6895;score=1275
scaffold898|size46643	protein2genome	match_part	3896	4774	1275	-	.	ID=scaffold898|size46643:hsp:92967:3.12.0.0;Parent=scaffold898|size46643:hit:46561:3.12.0.0;Target=jgi|Thaoce1|101050|rna6895 45 337 +;Gap=M879
scaffold898|size46643	protein2genome	protein_match	3902	4810	834	-	.	ID=scaffold898|size46643:hit:46562:3.12.0.0;Name=jgi|Phatr2|32976|fgenesh1_pg.C_chr_2000517;score=834
scaffold898|size46643	protein2genome	match_part	3902	4810	834	-	.	ID=scaffold898|size46643:hsp:92968:3.12.0.0;Parent=scaffold898|size46643:hit:46562:3.12.0.0;Target=jgi|Phatr2|32976|fgenesh1_pg.C_chr_2000517 18 324 +;Gap=M909
scaffold898|size46643	protein2genome	protein_match	11533	12855	656	+	.	ID=scaffold898|size46643:hit:46563:3.12.0.0;Name=jgi|Fracy1|180487|e_gw1.2.1447.1;score=656
scaffold898|size46643	protein2genome	match_part	11533	11707	656	+	.	ID=scaffold898|size46643:hsp:92969:3.12.0.0;Parent=scaffold898|size46643:hit:46563:3.12.0.0;Target=jgi|Fracy1|180487|e_gw1.2.1447.1 5 62 +;Gap=M175
scaffold898|size46643	protein2genome	match_part	11756	12182	656	+	.	ID=scaffold898|size46643:hsp:92970:3.12.0.0;Parent=scaffold898|size46643:hit:46563:3.12.0.0;Target=jgi|Fracy1|180487|e_gw1.2.1447.1 63 205 +;Gap=M427
scaffold898|size46643	protein2genome	match_part	12282	12370	656	+	.	ID=scaffold898|size46643:hsp:92971:3.12.0.0;Parent=scaffold898|size46643:hit:46563:3.12.0.0;Target=jgi|Fracy1|180487|e_gw1.2.1447.1 206 235 +;Gap=M89
scaffold898|size46643	protein2genome	match_part	12431	12694	656	+	.	ID=scaffold898|size46643:hsp:92972:3.12.0.0;Parent=scaffold898|size46643:hit:46563:3.12.0.0;Target=jgi|Fracy1|180487|e_gw1.2.1447.1 236 324 +;Gap=M264
scaffold898|size46643	protein2genome	match_part	12740	12855	656	+	.	ID=scaffold898|size46643:hsp:92973:3.12.0.0;Parent=scaffold898|size46643:hit:46563:3.12.0.0;Target=jgi|Fracy1|180487|e_gw1.2.1447.1 325 365 +;Gap=M116
scaffold898|size46643	protein2genome	protein_match	13306	14657	964	-	.	ID=scaffold898|size46643:hit:46564:3.12.0.0;Name=jgi|Thaps3|20930|estExt_fgenesh1_pg.C_chr_10778;score=964
scaffold898|size46643	protein2genome	match_part	14281	14657	964	-	.	ID=scaffold898|size46643:hsp:92974:3.12.0.0;Parent=scaffold898|size46643:hit:46564:3.12.0.0;Target=jgi|Thaps3|20930|estExt_fgenesh1_pg.C_chr_10778 71 191 +;Gap=M377
scaffold898|size46643	protein2genome	match_part	13683	14043	964	-	.	ID=scaffold898|size46643:hsp:92975:3.12.0.0;Parent=scaffold898|size46643:hit:46564:3.12.0.0;Target=jgi|Thaps3|20930|estExt_fgenesh1_pg.C_chr_10778 192 310 +;Gap=M361
scaffold898|size46643	protein2genome	match_part	13306	13602	964	-	.	ID=scaffold898|size46643:hsp:92976:3.12.0.0;Parent=scaffold898|size46643:hit:46564:3.12.0.0;Target=jgi|Thaps3|20930|estExt_fgenesh1_pg.C_chr_10778 311 409 +;Gap=M297
scaffold898|size46643	protein2genome	protein_match	13390	14183	472	-	.	ID=scaffold898|size46643:hit:46565:3.12.0.0;Name=jgi|Thaps3|14708|gw1.19b.7.1;score=472
scaffold898|size46643	protein2genome	match_part	14132	14183	472	-	.	ID=scaffold898|size46643:hsp:92977:3.12.0.0;Parent=scaffold898|size46643:hit:46565:3.12.0.0;Target=jgi|Thaps3|14708|gw1.19b.7.1 75 91 +;Gap=M52
scaffold898|size46643	protein2genome	match_part	13970	14050	472	-	.	ID=scaffold898|size46643:hsp:92978:3.12.0.0;Parent=scaffold898|size46643:hit:46565:3.12.0.0;Target=jgi|Thaps3|14708|gw1.19b.7.1 92 118 +;Gap=M81
scaffold898|size46643	protein2genome	match_part	13683	13933	472	-	.	ID=scaffold898|size46643:hsp:92979:3.12.0.0;Parent=scaffold898|size46643:hit:46565:3.12.0.0;Target=jgi|Thaps3|14708|gw1.19b.7.1 119 202 +;Gap=M251
scaffold898|size46643	protein2genome	match_part	13390	13602	472	-	.	ID=scaffold898|size46643:hsp:92980:3.12.0.0;Parent=scaffold898|size46643:hit:46565:3.12.0.0;Target=jgi|Thaps3|14708|gw1.19b.7.1 203 271 +;Gap=M213
scaffold898|size46643	protein2genome	protein_match	13683	14411	496	-	.	ID=scaffold898|size46643:hit:46566:3.12.0.0;Name=jgi|Fracy1|212979|estExt_Genewise1Plus.C_310124;score=496
scaffold898|size46643	protein2genome	match_part	14281	14411	496	-	.	ID=scaffold898|size46643:hsp:92981:3.12.0.0;Parent=scaffold898|size46643:hit:46566:3.12.0.0;Target=jgi|Fracy1|212979|estExt_Genewise1Plus.C_310124 9 51 +;Gap=M131
scaffold898|size46643	protein2genome	match_part	14132	14178	496	-	.	ID=scaffold898|size46643:hsp:92982:3.12.0.0;Parent=scaffold898|size46643:hit:46566:3.12.0.0;Target=jgi|Fracy1|212979|estExt_Genewise1Plus.C_310124 52 67 +;Gap=M47
scaffold898|size46643	protein2genome	match_part	13683	14050	496	-	.	ID=scaffold898|size46643:hsp:92983:3.12.0.0;Parent=scaffold898|size46643:hit:46566:3.12.0.0;Target=jgi|Fracy1|212979|estExt_Genewise1Plus.C_310124 68 196 +;Gap=M368
scaffold898|size46643	protein2genome	protein_match	13210	14402	693	-	.	ID=scaffold898|size46643:hit:46567:3.12.0.0;Name=jgi|Phatr2|13537|e_gw1.11.163.1;score=693
scaffold898|size46643	protein2genome	match_part	14281	14402	693	-	.	ID=scaffold898|size46643:hsp:92984:3.12.0.0;Parent=scaffold898|size46643:hit:46567:3.12.0.0;Target=jgi|Phatr2|13537|e_gw1.11.163.1 1 38 +;Gap=M122
scaffold898|size46643	protein2genome	match_part	14132	14178	693	-	.	ID=scaffold898|size46643:hsp:92985:3.12.0.0;Parent=scaffold898|size46643:hit:46567:3.12.0.0;Target=jgi|Phatr2|13537|e_gw1.11.163.1 39 54 +;Gap=M47
scaffold898|size46643	protein2genome	match_part	13967	14050	693	-	.	ID=scaffold898|size46643:hsp:92986:3.12.0.0;Parent=scaffold898|size46643:hit:46567:3.12.0.0;Target=jgi|Phatr2|13537|e_gw1.11.163.1 55 82 +;Gap=M84
scaffold898|size46643	protein2genome	match_part	13683	13933	693	-	.	ID=scaffold898|size46643:hsp:92987:3.12.0.0;Parent=scaffold898|size46643:hit:46567:3.12.0.0;Target=jgi|Phatr2|13537|e_gw1.11.163.1 83 166 +;Gap=M251
scaffold898|size46643	protein2genome	match_part	13322	13602	693	-	.	ID=scaffold898|size46643:hsp:92988:3.12.0.0;Parent=scaffold898|size46643:hit:46567:3.12.0.0;Target=jgi|Phatr2|13537|e_gw1.11.163.1 167 259 +;Gap=M281
scaffold898|size46643	protein2genome	match_part	13210	13285	693	-	.	ID=scaffold898|size46643:hsp:92989:3.12.0.0;Parent=scaffold898|size46643:hit:46567:3.12.0.0;Target=jgi|Phatr2|13537|e_gw1.11.163.1 260 285 +;Gap=M76
scaffold898|size46643	protein2genome	protein_match	13393	14402	640	-	.	ID=scaffold898|size46643:hit:46568:3.12.0.0;Name=jgi|Phatr2|11003|e_gw1.4.218.1;score=640
scaffold898|size46643	protein2genome	match_part	14281	14402	640	-	.	ID=scaffold898|size46643:hsp:92990:3.12.0.0;Parent=scaffold898|size46643:hit:46568:3.12.0.0;Target=jgi|Phatr2|11003|e_gw1.4.218.1 2 40 +;Gap=M122
scaffold898|size46643	protein2genome	match_part	14132	14178	640	-	.	ID=scaffold898|size46643:hsp:92991:3.12.0.0;Parent=scaffold898|size46643:hit:46568:3.12.0.0;Target=jgi|Phatr2|11003|e_gw1.4.218.1 41 56 +;Gap=M47
scaffold898|size46643	protein2genome	match_part	13958	14050	640	-	.	ID=scaffold898|size46643:hsp:92992:3.12.0.0;Parent=scaffold898|size46643:hit:46568:3.12.0.0;Target=jgi|Phatr2|11003|e_gw1.4.218.1 57 87 +;Gap=M93
scaffold898|size46643	protein2genome	match_part	13683	13924	640	-	.	ID=scaffold898|size46643:hsp:92993:3.12.0.0;Parent=scaffold898|size46643:hit:46568:3.12.0.0;Target=jgi|Phatr2|11003|e_gw1.4.218.1 88 168 +;Gap=M242
scaffold898|size46643	protein2genome	match_part	13393	13602	640	-	.	ID=scaffold898|size46643:hsp:92994:3.12.0.0;Parent=scaffold898|size46643:hit:46568:3.12.0.0;Target=jgi|Phatr2|11003|e_gw1.4.218.1 169 238 +;Gap=M210
scaffold898|size46643	protein2genome	protein_match	15931	16935	491	+	.	ID=scaffold898|size46643:hit:46569:3.12.0.0;Name=jgi|Thaps3|24362|estExt_fgenesh1_pg.C_chr_11a0188;score=491
scaffold898|size46643	protein2genome	match_part	15931	16935	491	+	.	ID=scaffold898|size46643:hsp:92995:3.12.0.0;Parent=scaffold898|size46643:hit:46569:3.12.0.0;Target=jgi|Thaps3|24362|estExt_fgenesh1_pg.C_chr_11a0188 81 422 +;Gap=M1005
scaffold898|size46643	protein2genome	protein_match	20322	20630	188	-	.	ID=scaffold898|size46643:hit:46570:3.12.0.0;Name=jgi|Thaoce1|83761|rna28311;score=188
scaffold898|size46643	protein2genome	match_part	20322	20630	188	-	.	ID=scaffold898|size46643:hsp:92996:3.12.0.0;Parent=scaffold898|size46643:hit:46570:3.12.0.0;Target=jgi|Thaoce1|83761|rna28311 51 155 +;Gap=M309
scaffold898|size46643	protein2genome	protein_match	20646	20915	169	-	.	ID=scaffold898|size46643:hit:46571:3.12.0.0;Name=jgi|Fracy1|239015|fgenesh2_pg.6_%2523_417;score=169
scaffold898|size46643	protein2genome	match_part	20646	20915	169	-	.	ID=scaffold898|size46643:hsp:92997:3.12.0.0;Parent=scaffold898|size46643:hit:46571:3.12.0.0;Target=jgi|Fracy1|239015|fgenesh2_pg.6_%252523_417 20 111 +;Gap=M270
scaffold898|size46643	blastn	expressed_sequence_match	13	1977	69	+	.	ID=scaffold898|size46643:hit:46572:3.12.0.0;Name=TRINITY_DN11762_c0_g1_i1;score=69
scaffold898|size46643	blastn	match_part	13	81	69	+	.	ID=scaffold898|size46643:hsp:92998:3.12.0.0;Parent=scaffold898|size46643:hit:46572:3.12.0.0;Target=TRINITY_DN11762_c0_g1_i1 1 69 +;Gap=M69
scaffold898|size46643	blastn	match_part	297	1977	1681	+	.	ID=scaffold898|size46643:hsp:92999:3.12.0.0;Parent=scaffold898|size46643:hit:46572:3.12.0.0;Target=TRINITY_DN11762_c0_g1_i1 69 1749 +;Gap=M1681
scaffold898|size46643	blastn	expressed_sequence_match	2133	3801	822	-	.	ID=scaffold898|size46643:hit:46573:3.12.0.0;Name=TRINITY_DN8459_c0_g1_i1;score=822
scaffold898|size46643	blastn	match_part	2500	3801	822	-	.	ID=scaffold898|size46643:hsp:93000:3.12.0.0;Parent=scaffold898|size46643:hit:46573:3.12.0.0;Target=TRINITY_DN8459_c0_g1_i1 10 1315 +;Gap=M1302
scaffold898|size46643	blastn	match_part	2133	2442	310	-	.	ID=scaffold898|size46643:hsp:93001:3.12.0.0;Parent=scaffold898|size46643:hit:46573:3.12.0.0;Target=TRINITY_DN8459_c0_g1_i1 1340 1649 +;Gap=M310
scaffold898|size46643	blastn	expressed_sequence_match	2133	3801	1444	-	.	ID=scaffold898|size46643:hit:46574:3.12.0.0;Name=TRINITY_DN8459_c0_g1_i2;score=1444
scaffold898|size46643	blastn	match_part	2133	3801	1444	-	.	ID=scaffold898|size46643:hsp:93002:3.12.0.0;Parent=scaffold898|size46643:hit:46574:3.12.0.0;Target=TRINITY_DN8459_c0_g1_i2 10 1680 +;Gap=M1669
scaffold898|size46643	blastn	expressed_sequence_match	3721	5091	1229	-	.	ID=scaffold898|size46643:hit:46575:3.12.0.0;Name=TRINITY_DN14689_c0_g1_i1;score=1229
scaffold898|size46643	blastn	match_part	3721	5091	1229	-	.	ID=scaffold898|size46643:hsp:93003:3.12.0.0;Parent=scaffold898|size46643:hit:46575:3.12.0.0;Target=TRINITY_DN14689_c0_g1_i1 280 1655 +;Gap=M1371
scaffold898|size46643	blastn	expressed_sequence_match	3721	5091	1229	-	.	ID=scaffold898|size46643:hit:46576:3.12.0.0;Name=TRINITY_DN14689_c0_g1_i2;score=1229
scaffold898|size46643	blastn	match_part	3721	5091	1229	-	.	ID=scaffold898|size46643:hsp:93004:3.12.0.0;Parent=scaffold898|size46643:hit:46576:3.12.0.0;Target=TRINITY_DN14689_c0_g1_i2 187 1562 +;Gap=M1371
scaffold898|size46643	blastn	expressed_sequence_match	2136	3790	1643	+	.	ID=scaffold898|size46643:hit:46577:3.12.0.0;Name=TRINITY_DN16047_c0_g1_i2;score=1643
scaffold898|size46643	blastn	match_part	2136	3790	1643	+	.	ID=scaffold898|size46643:hsp:93005:3.12.0.0;Parent=scaffold898|size46643:hit:46577:3.12.0.0;Target=TRINITY_DN16047_c0_g1_i2 1 1655 +;Gap=M1655
scaffold898|size46643	blastn	expressed_sequence_match	3721	5195	1439	-	.	ID=scaffold898|size46643:hit:46578:3.12.0.0;Name=TRINITY_DN14689_c0_g1_i3;score=1439
scaffold898|size46643	blastn	match_part	3721	5195	1439	-	.	ID=scaffold898|size46643:hsp:93006:3.12.0.0;Parent=scaffold898|size46643:hit:46578:3.12.0.0;Target=TRINITY_DN14689_c0_g1_i3 1 1475 +;Gap=M1475
scaffold898|size46643	blastn	expressed_sequence_match	3785	5207	1387	-	.	ID=scaffold898|size46643:hit:46579:3.12.0.0;Name=TRINITY_DN7444_c0_g1_i1;score=1387
scaffold898|size46643	blastn	match_part	3785	5207	1387	-	.	ID=scaffold898|size46643:hsp:93007:3.12.0.0;Parent=scaffold898|size46643:hit:46579:3.12.0.0;Target=TRINITY_DN7444_c0_g1_i1 1 1423 +;Gap=M1423
scaffold898|size46643	blastn	expressed_sequence_match	3785	5091	1165	-	.	ID=scaffold898|size46643:hit:46580:3.12.0.0;Name=TRINITY_DN7444_c0_g1_i2;score=1165
scaffold898|size46643	blastn	match_part	3785	5091	1165	-	.	ID=scaffold898|size46643:hsp:93008:3.12.0.0;Parent=scaffold898|size46643:hit:46580:3.12.0.0;Target=TRINITY_DN7444_c0_g1_i2 216 1527 +;Gap=M1307
scaffold898|size46643	blastn	expressed_sequence_match	15199	16802	1526	+	.	ID=scaffold898|size46643:hit:46581:3.12.0.0;Name=TRINITY_DN17559_c0_g1_i1;score=1526
scaffold898|size46643	blastn	match_part	15199	16802	1526	+	.	ID=scaffold898|size46643:hsp:93009:3.12.0.0;Parent=scaffold898|size46643:hit:46581:3.12.0.0;Target=TRINITY_DN17559_c0_g1_i1 1 1604 +;Gap=M1604
scaffold898|size46643	blastn	expressed_sequence_match	13089	15371	1235	-	.	ID=scaffold898|size46643:hit:46582:3.12.0.0;Name=TRINITY_DN12682_c0_g1_i1;score=1235
scaffold898|size46643	blastn	match_part	14131	15371	1235	-	.	ID=scaffold898|size46643:hsp:93010:3.12.0.0;Parent=scaffold898|size46643:hit:46582:3.12.0.0;Target=TRINITY_DN12682_c0_g1_i1 8 1248 +;Gap=M1241
scaffold898|size46643	blastn	match_part	13683	14050	368	-	.	ID=scaffold898|size46643:hsp:93011:3.12.0.0;Parent=scaffold898|size46643:hit:46582:3.12.0.0;Target=TRINITY_DN12682_c0_g1_i1 1248 1615 +;Gap=M368
scaffold898|size46643	blastn	match_part	13089	13604	516	-	.	ID=scaffold898|size46643:hsp:93012:3.12.0.0;Parent=scaffold898|size46643:hit:46582:3.12.0.0;Target=TRINITY_DN12682_c0_g1_i1 1614 2129 +;Gap=M516
scaffold898|size46643	blastn	expressed_sequence_match	13089	15371	1087	-	.	ID=scaffold898|size46643:hit:46583:3.12.0.0;Name=TRINITY_DN12682_c0_g1_i2;score=1087
scaffold898|size46643	blastn	match_part	14279	15371	1087	-	.	ID=scaffold898|size46643:hsp:93013:3.12.0.0;Parent=scaffold898|size46643:hit:46583:3.12.0.0;Target=TRINITY_DN12682_c0_g1_i2 8 1100 +;Gap=M1093
scaffold898|size46643	blastn	match_part	14131	14178	48	-	.	ID=scaffold898|size46643:hsp:93014:3.12.0.0;Parent=scaffold898|size46643:hit:46583:3.12.0.0;Target=TRINITY_DN12682_c0_g1_i2 1099 1146 +;Gap=M48
scaffold898|size46643	blastn	match_part	13683	14050	368	-	.	ID=scaffold898|size46643:hsp:93015:3.12.0.0;Parent=scaffold898|size46643:hit:46583:3.12.0.0;Target=TRINITY_DN12682_c0_g1_i2 1146 1513 +;Gap=M368
scaffold898|size46643	blastn	match_part	13089	13604	516	-	.	ID=scaffold898|size46643:hsp:93016:3.12.0.0;Parent=scaffold898|size46643:hit:46583:3.12.0.0;Target=TRINITY_DN12682_c0_g1_i2 1512 2027 +;Gap=M516
scaffold898|size46643	blastn	expressed_sequence_match	16381	16939	403	-	.	ID=scaffold898|size46643:hit:46584:3.12.0.0;Name=TRINITY_DN9149_c0_g1_i2;score=403
scaffold898|size46643	blastn	match_part	16381	16939	403	-	.	ID=scaffold898|size46643:hsp:93017:3.12.0.0;Parent=scaffold898|size46643:hit:46584:3.12.0.0;Target=TRINITY_DN9149_c0_g1_i2 25 583 +;Gap=M559
scaffold898|size46643	blastn	expressed_sequence_match	16079	16172	52	-	.	ID=scaffold898|size46643:hit:46585:3.12.0.0;Name=TRINITY_DN19707_c0_g1_i1;score=52
scaffold898|size46643	blastn	match_part	16079	16172	52	-	.	ID=scaffold898|size46643:hsp:93018:3.12.0.0;Parent=scaffold898|size46643:hit:46585:3.12.0.0;Target=TRINITY_DN19707_c0_g1_i1 128 221 +;Gap=M94
scaffold898|size46643	blastn	expressed_sequence_match	15199	17085	1438	+	.	ID=scaffold898|size46643:hit:46586:3.12.0.0;Name=TRINITY_DN17559_c0_g1_i3;score=1438
scaffold898|size46643	blastn	match_part	15199	17085	1438	+	.	ID=scaffold898|size46643:hsp:93019:3.12.0.0;Parent=scaffold898|size46643:hit:46586:3.12.0.0;Target=TRINITY_DN17559_c0_g1_i3 1 1884 +;Gap=M1887
scaffold898|size46643	blastn	expressed_sequence_match	16366	17114	533	-	.	ID=scaffold898|size46643:hit:46587:3.12.0.0;Name=TRINITY_DN9149_c0_g1_i3;score=533
scaffold898|size46643	blastn	match_part	16366	17114	533	-	.	ID=scaffold898|size46643:hsp:93020:3.12.0.0;Parent=scaffold898|size46643:hit:46587:3.12.0.0;Target=TRINITY_DN9149_c0_g1_i3 1 749 +;Gap=M749
scaffold898|size46643	blastn	expressed_sequence_match	11515	15343	2018	+	.	ID=scaffold898|size46643:hit:46588:3.12.0.0;Name=TRINITY_DN9314_c0_g1_i1;score=2018
scaffold898|size46643	blastn	match_part	11515	13604	2018	+	.	ID=scaffold898|size46643:hsp:93021:3.12.0.0;Parent=scaffold898|size46643:hit:46588:3.12.0.0;Target=TRINITY_DN9314_c0_g1_i1 166 2255 +;Gap=M2090
scaffold898|size46643	blastn	match_part	13683	14050	368	+	.	ID=scaffold898|size46643:hsp:93022:3.12.0.0;Parent=scaffold898|size46643:hit:46588:3.12.0.0;Target=TRINITY_DN9314_c0_g1_i1 2254 2621 +;Gap=M368
scaffold898|size46643	blastn	match_part	14131	14178	48	+	.	ID=scaffold898|size46643:hsp:93023:3.12.0.0;Parent=scaffold898|size46643:hit:46588:3.12.0.0;Target=TRINITY_DN9314_c0_g1_i1 2621 2668 +;Gap=M48
scaffold898|size46643	blastn	match_part	14279	15343	1059	+	.	ID=scaffold898|size46643:hsp:93024:3.12.0.0;Parent=scaffold898|size46643:hit:46588:3.12.0.0;Target=TRINITY_DN9314_c0_g1_i1 2667 3731 +;Gap=M1065
scaffold898|size46643	blastn	expressed_sequence_match	11515	13477	1533	+	.	ID=scaffold898|size46643:hit:46589:3.12.0.0;Name=TRINITY_DN17438_c0_g1_i1;score=1533
scaffold898|size46643	blastn	match_part	11515	13149	1533	+	.	ID=scaffold898|size46643:hsp:93025:3.12.0.0;Parent=scaffold898|size46643:hit:46589:3.12.0.0;Target=TRINITY_DN17438_c0_g1_i1 155 1789 +;Gap=M1635
scaffold898|size46643	blastn	match_part	13226	13477	252	+	.	ID=scaffold898|size46643:hsp:93026:3.12.0.0;Parent=scaffold898|size46643:hit:46589:3.12.0.0;Target=TRINITY_DN17438_c0_g1_i1 1788 2039 +;Gap=M252
scaffold898|size46643	blastn	expressed_sequence_match	11143	15343	2450	+	.	ID=scaffold898|size46643:hit:46590:3.12.0.0;Name=TRINITY_DN9314_c0_g1_i2;score=2450
scaffold898|size46643	blastn	match_part	11143	13604	2450	+	.	ID=scaffold898|size46643:hsp:93027:3.12.0.0;Parent=scaffold898|size46643:hit:46590:3.12.0.0;Target=TRINITY_DN9314_c0_g1_i2 1 2462 +;Gap=M2462
scaffold898|size46643	blastn	match_part	13683	14050	368	+	.	ID=scaffold898|size46643:hsp:93028:3.12.0.0;Parent=scaffold898|size46643:hit:46590:3.12.0.0;Target=TRINITY_DN9314_c0_g1_i2 2461 2828 +;Gap=M368
scaffold898|size46643	blastn	match_part	14131	14178	48	+	.	ID=scaffold898|size46643:hsp:93029:3.12.0.0;Parent=scaffold898|size46643:hit:46590:3.12.0.0;Target=TRINITY_DN9314_c0_g1_i2 2828 2875 +;Gap=M48
scaffold898|size46643	blastn	match_part	14279	15343	1059	+	.	ID=scaffold898|size46643:hsp:93030:3.12.0.0;Parent=scaffold898|size46643:hit:46590:3.12.0.0;Target=TRINITY_DN9314_c0_g1_i2 2874 3938 +;Gap=M1065
scaffold898|size46643	blastn	expressed_sequence_match	11350	15221	1794	+	.	ID=scaffold898|size46643:hit:46591:3.12.0.0;Name=TRINITY_DN17438_c0_g1_i3;score=1794
scaffold898|size46643	blastn	match_part	11350	13149	1794	+	.	ID=scaffold898|size46643:hsp:93031:3.12.0.0;Parent=scaffold898|size46643:hit:46591:3.12.0.0;Target=TRINITY_DN17438_c0_g1_i3 1 1800 +;Gap=M1800
scaffold898|size46643	blastn	match_part	13226	15221	1990	+	.	ID=scaffold898|size46643:hsp:93032:3.12.0.0;Parent=scaffold898|size46643:hit:46591:3.12.0.0;Target=TRINITY_DN17438_c0_g1_i3 1799 3794 +;Gap=M1996
scaffold898|size46643	blastn	expressed_sequence_match	11350	15221	3860	+	.	ID=scaffold898|size46643:hit:46592:3.12.0.0;Name=TRINITY_DN17438_c0_g1_i4;score=3860
scaffold898|size46643	blastn	match_part	11350	15221	3860	+	.	ID=scaffold898|size46643:hsp:93033:3.12.0.0;Parent=scaffold898|size46643:hit:46592:3.12.0.0;Target=TRINITY_DN17438_c0_g1_i4 1 3872 +;Gap=M3872
scaffold898|size46643	blastn	expressed_sequence_match	20315	20521	85	-	.	ID=scaffold898|size46643:hit:46593:3.12.0.0;Name=TRINITY_DN9179_c0_g1_i1;score=85
scaffold898|size46643	blastn	match_part	20315	20521	85	-	.	ID=scaffold898|size46643:hsp:93034:3.12.0.0;Parent=scaffold898|size46643:hit:46593:3.12.0.0;Target=TRINITY_DN9179_c0_g1_i1 9 218 +;Gap=M207
scaffold898|size46643	blastn	expressed_sequence_match	20315	20456	70	-	.	ID=scaffold898|size46643:hit:46594:3.12.0.0;Name=TRINITY_DN14145_c0_g1_i1;score=70
scaffold898|size46643	blastn	match_part	20315	20456	70	-	.	ID=scaffold898|size46643:hsp:93035:3.12.0.0;Parent=scaffold898|size46643:hit:46594:3.12.0.0;Target=TRINITY_DN14145_c0_g1_i1 19 160 +;Gap=M142
scaffold898|size46643	blastn	expressed_sequence_match	20551	21435	294	-	.	ID=scaffold898|size46643:hit:46595:3.12.0.0;Name=TRINITY_DN14348_c1_g1_i1;score=294
scaffold898|size46643	blastn	match_part	20551	21435	294	-	.	ID=scaffold898|size46643:hsp:93036:3.12.0.0;Parent=scaffold898|size46643:hit:46595:3.12.0.0;Target=TRINITY_DN14348_c1_g1_i1 61 954 +;Gap=M885
scaffold898|size46643	blastn	expressed_sequence_match	28072	30882	2345	-	.	ID=scaffold898|size46643:hit:46596:3.12.0.0;Name=TRINITY_DN9149_c0_g1_i1;score=2345
scaffold898|size46643	blastn	match_part	28497	30882	2345	-	.	ID=scaffold898|size46643:hsp:93037:3.12.0.0;Parent=scaffold898|size46643:hit:46596:3.12.0.0;Target=TRINITY_DN9149_c0_g1_i1 116 2500 +;Gap=M2386
scaffold898|size46643	blastn	match_part	28210	28444	67	-	.	ID=scaffold898|size46643:hsp:93038:3.12.0.0;Parent=scaffold898|size46643:hit:46596:3.12.0.0;Target=TRINITY_DN9149_c0_g1_i1 2553 2787 +;Gap=M235
scaffold898|size46643	blastn	match_part	28072	28151	38	-	.	ID=scaffold898|size46643:hsp:93039:3.12.0.0;Parent=scaffold898|size46643:hit:46596:3.12.0.0;Target=TRINITY_DN9149_c0_g1_i1 2846 2925 +;Gap=M80
scaffold898|size46643	blastn	expressed_sequence_match	27271	29302	1973	+	.	ID=scaffold898|size46643:hit:46597:3.12.0.0;Name=TRINITY_DN17559_c0_g1_i2;score=1973
scaffold898|size46643	blastn	match_part	27271	29302	1973	+	.	ID=scaffold898|size46643:hsp:93040:3.12.0.0;Parent=scaffold898|size46643:hit:46597:3.12.0.0;Target=TRINITY_DN17559_c0_g1_i2 109 2139 +;Gap=M2032
scaffold898|size46643	blastn	expressed_sequence_match	28512	29100	146	-	.	ID=scaffold898|size46643:hit:46598:3.12.0.0;Name=TRINITY_DN9149_c0_g1_i2;score=146
scaffold898|size46643	blastn	match_part	28799	29100	146	-	.	ID=scaffold898|size46643:hsp:93041:3.12.0.0;Parent=scaffold898|size46643:hit:46598:3.12.0.0;Target=TRINITY_DN9149_c0_g1_i2 1 302 +;Gap=M302
scaffold898|size46643	blastn	match_part	28512	28753	194	-	.	ID=scaffold898|size46643:hsp:93042:3.12.0.0;Parent=scaffold898|size46643:hit:46598:3.12.0.0;Target=TRINITY_DN9149_c0_g1_i2 342 583 +;Gap=M242
scaffold898|size46643	blastn	expressed_sequence_match	28207	28408	202	-	.	ID=scaffold898|size46643:hit:46599:3.12.0.0;Name=TRINITY_DN19707_c0_g1_i1;score=202
scaffold898|size46643	blastn	match_part	28207	28408	202	-	.	ID=scaffold898|size46643:hsp:93043:3.12.0.0;Parent=scaffold898|size46643:hit:46599:3.12.0.0;Target=TRINITY_DN19707_c0_g1_i1 23 224 +;Gap=M202
scaffold898|size46643	blastn	expressed_sequence_match	28235	28981	81	-	.	ID=scaffold898|size46643:hit:46600:3.12.0.0;Name=TRINITY_DN9149_c0_g1_i3;score=81
scaffold898|size46643	blastn	match_part	28799	28981	81	-	.	ID=scaffold898|size46643:hsp:93044:3.12.0.0;Parent=scaffold898|size46643:hit:46600:3.12.0.0;Target=TRINITY_DN9149_c0_g1_i3 271 453 +;Gap=M183
scaffold898|size46643	blastn	match_part	28235	28753	483	-	.	ID=scaffold898|size46643:hsp:93045:3.12.0.0;Parent=scaffold898|size46643:hit:46600:3.12.0.0;Target=TRINITY_DN9149_c0_g1_i3 493 1011 +;Gap=M519
scaffold898|size46643	blastn	expressed_sequence_match	27271	30882	3530	-	.	ID=scaffold898|size46643:hit:46601:3.12.0.0;Name=TRINITY_DN9149_c0_g1_i4;score=3530
scaffold898|size46643	blastn	match_part	27271	30882	3530	-	.	ID=scaffold898|size46643:hsp:93046:3.12.0.0;Parent=scaffold898|size46643:hit:46601:3.12.0.0;Target=TRINITY_DN9149_c0_g1_i4 116 3723 +;Gap=M3612
scaffold898|size46643	blastn	expressed_sequence_match	27271	27868	533	-	.	ID=scaffold898|size46643:hit:46602:3.12.0.0;Name=TRINITY_DN12336_c1_g1_i1;score=533
scaffold898|size46643	blastn	match_part	27271	27868	533	-	.	ID=scaffold898|size46643:hsp:93047:3.12.0.0;Parent=scaffold898|size46643:hit:46602:3.12.0.0;Target=TRINITY_DN12336_c1_g1_i1 1 600 +;Gap=M598
scaffold898|size46643	est2genome	expressed_sequence_match	13	1977	8722	-	.	ID=scaffold898|size46643:hit:46603:3.12.0.0;Name=TRINITY_DN11762_c0_g1_i1;score=8722
scaffold898|size46643	est2genome	match_part	297	1977	8722	-	.	ID=scaffold898|size46643:hsp:93048:3.12.0.0;Parent=scaffold898|size46643:hit:46603:3.12.0.0;Target=TRINITY_DN11762_c0_g1_i1 69 1749 -;Gap=M1681
scaffold898|size46643	est2genome	match_part	13	80	8722	-	.	ID=scaffold898|size46643:hsp:93049:3.12.0.0;Parent=scaffold898|size46643:hit:46603:3.12.0.0;Target=TRINITY_DN11762_c0_g1_i1 1 68 -;Gap=M68
scaffold898|size46643	est2genome	expressed_sequence_match	2133	3801	7373	-	.	ID=scaffold898|size46643:hit:46604:3.12.0.0;Name=TRINITY_DN8459_c0_g1_i1;score=7373
scaffold898|size46643	est2genome	match_part	2490	3801	7373	-	.	ID=scaffold898|size46643:hsp:93050:3.12.0.0;Parent=scaffold898|size46643:hit:46604:3.12.0.0;Target=TRINITY_DN8459_c0_g1_i1 10 1325 +;Gap=M1312
scaffold898|size46643	est2genome	match_part	2133	2461	7373	-	.	ID=scaffold898|size46643:hsp:93051:3.12.0.0;Parent=scaffold898|size46643:hit:46604:3.12.0.0;Target=TRINITY_DN8459_c0_g1_i1 1326 1649 +;Gap=M329
scaffold898|size46643	est2genome	expressed_sequence_match	2133	3801	8014	+	.	ID=scaffold898|size46643:hit:46605:3.12.0.0;Name=TRINITY_DN8459_c0_g1_i2;score=8014
scaffold898|size46643	est2genome	match_part	2133	3801	8014	+	.	ID=scaffold898|size46643:hsp:93052:3.12.0.0;Parent=scaffold898|size46643:hit:46605:3.12.0.0;Target=TRINITY_DN8459_c0_g1_i2 10 1680 -;Gap=M1669
scaffold898|size46643	est2genome	expressed_sequence_match	3721	5366	7149	-	.	ID=scaffold898|size46643:hit:46606:3.12.0.0;Name=TRINITY_DN14689_c0_g1_i1;score=7149
scaffold898|size46643	est2genome	match_part	3721	5366	7149	-	.	ID=scaffold898|size46643:hsp:93053:3.12.0.0;Parent=scaffold898|size46643:hit:46606:3.12.0.0;Target=TRINITY_DN14689_c0_g1_i1 1 1655 +;Gap=M1646
scaffold898|size46643	est2genome	expressed_sequence_match	3721	5334	6800	-	.	ID=scaffold898|size46643:hit:46607:3.12.0.0;Name=TRINITY_DN14689_c0_g1_i2;score=6800
scaffold898|size46643	est2genome	match_part	5237	5334	6800	-	.	ID=scaffold898|size46643:hsp:93054:3.12.0.0;Parent=scaffold898|size46643:hit:46607:3.12.0.0;Target=TRINITY_DN14689_c0_g1_i2 32 134 +;Gap=M98
scaffold898|size46643	est2genome	match_part	3721	5136	6800	-	.	ID=scaffold898|size46643:hsp:93055:3.12.0.0;Parent=scaffold898|size46643:hit:46607:3.12.0.0;Target=TRINITY_DN14689_c0_g1_i2 135 1562 +;Gap=M1416
scaffold898|size46643	est2genome	expressed_sequence_match	2136	3790	8257	+	.	ID=scaffold898|size46643:hit:46608:3.12.0.0;Name=TRINITY_DN16047_c0_g1_i2;score=8257
scaffold898|size46643	est2genome	match_part	2136	3790	8257	+	.	ID=scaffold898|size46643:hsp:93056:3.12.0.0;Parent=scaffold898|size46643:hit:46608:3.12.0.0;Target=TRINITY_DN16047_c0_g1_i2 1 1655 +;Gap=M1655
scaffold898|size46643	est2genome	expressed_sequence_match	3721	5195	7321	-	.	ID=scaffold898|size46643:hit:46609:3.12.0.0;Name=TRINITY_DN14689_c0_g1_i3;score=7321
scaffold898|size46643	est2genome	match_part	3721	5195	7321	-	.	ID=scaffold898|size46643:hsp:93057:3.12.0.0;Parent=scaffold898|size46643:hit:46609:3.12.0.0;Target=TRINITY_DN14689_c0_g1_i3 1 1475 +;Gap=M1475
scaffold898|size46643	est2genome	expressed_sequence_match	3781	5207	7063	-	.	ID=scaffold898|size46643:hit:46610:3.12.0.0;Name=TRINITY_DN7444_c0_g1_i1;score=7063
scaffold898|size46643	est2genome	match_part	3781	5207	7063	-	.	ID=scaffold898|size46643:hsp:93058:3.12.0.0;Parent=scaffold898|size46643:hit:46610:3.12.0.0;Target=TRINITY_DN7444_c0_g1_i1 1 1427 +;Gap=M1427
scaffold898|size46643	est2genome	expressed_sequence_match	3781	5334	6482	-	.	ID=scaffold898|size46643:hit:46611:3.12.0.0;Name=TRINITY_DN7444_c0_g1_i2;score=6482
scaffold898|size46643	est2genome	match_part	5237	5334	6482	-	.	ID=scaffold898|size46643:hsp:93059:3.12.0.0;Parent=scaffold898|size46643:hit:46611:3.12.0.0;Target=TRINITY_DN7444_c0_g1_i2 61 163 +;Gap=M98
scaffold898|size46643	est2genome	match_part	3781	5136	6482	-	.	ID=scaffold898|size46643:hsp:93060:3.12.0.0;Parent=scaffold898|size46643:hit:46611:3.12.0.0;Target=TRINITY_DN7444_c0_g1_i2 164 1531 +;Gap=M1356
scaffold898|size46643	est2genome	expressed_sequence_match	15199	16802	7903	+	.	ID=scaffold898|size46643:hit:46612:3.12.0.0;Name=TRINITY_DN17559_c0_g1_i1;score=7903
scaffold898|size46643	est2genome	match_part	15199	16802	7903	+	.	ID=scaffold898|size46643:hsp:93061:3.12.0.0;Parent=scaffold898|size46643:hit:46612:3.12.0.0;Target=TRINITY_DN17559_c0_g1_i1 1 1604 +;Gap=M1604
scaffold898|size46643	est2genome	expressed_sequence_match	13089	15378	10584	-	.	ID=scaffold898|size46643:hit:46613:3.12.0.0;Name=TRINITY_DN12682_c0_g1_i1;score=10584
scaffold898|size46643	est2genome	match_part	14132	15378	10584	-	.	ID=scaffold898|size46643:hsp:93062:3.12.0.0;Parent=scaffold898|size46643:hit:46613:3.12.0.0;Target=TRINITY_DN12682_c0_g1_i1 1 1247 +;Gap=M1247
scaffold898|size46643	est2genome	match_part	13683	14050	10584	-	.	ID=scaffold898|size46643:hsp:93063:3.12.0.0;Parent=scaffold898|size46643:hit:46613:3.12.0.0;Target=TRINITY_DN12682_c0_g1_i1 1248 1615 +;Gap=M368
scaffold898|size46643	est2genome	match_part	13089	13602	10584	-	.	ID=scaffold898|size46643:hsp:93064:3.12.0.0;Parent=scaffold898|size46643:hit:46613:3.12.0.0;Target=TRINITY_DN12682_c0_g1_i1 1616 2129 +;Gap=M514
scaffold898|size46643	est2genome	expressed_sequence_match	13089	15378	10048	-	.	ID=scaffold898|size46643:hit:46614:3.12.0.0;Name=TRINITY_DN12682_c0_g1_i2;score=10048
scaffold898|size46643	est2genome	match_part	14281	15378	10048	-	.	ID=scaffold898|size46643:hsp:93065:3.12.0.0;Parent=scaffold898|size46643:hit:46614:3.12.0.0;Target=TRINITY_DN12682_c0_g1_i2 1 1098 +;Gap=M1098
scaffold898|size46643	est2genome	match_part	14132	14178	10048	-	.	ID=scaffold898|size46643:hsp:93066:3.12.0.0;Parent=scaffold898|size46643:hit:46614:3.12.0.0;Target=TRINITY_DN12682_c0_g1_i2 1099 1145 +;Gap=M47
scaffold898|size46643	est2genome	match_part	13683	14050	10048	-	.	ID=scaffold898|size46643:hsp:93067:3.12.0.0;Parent=scaffold898|size46643:hit:46614:3.12.0.0;Target=TRINITY_DN12682_c0_g1_i2 1146 1513 +;Gap=M368
scaffold898|size46643	est2genome	match_part	13089	13602	10048	-	.	ID=scaffold898|size46643:hsp:93068:3.12.0.0;Parent=scaffold898|size46643:hit:46614:3.12.0.0;Target=TRINITY_DN12682_c0_g1_i2 1514 2027 +;Gap=M514
scaffold898|size46643	est2genome	expressed_sequence_match	16381	16963	2609	+	.	ID=scaffold898|size46643:hit:46615:3.12.0.0;Name=TRINITY_DN9149_c0_g1_i2;score=2609
scaffold898|size46643	est2genome	match_part	16381	16963	2609	+	.	ID=scaffold898|size46643:hsp:93069:3.12.0.0;Parent=scaffold898|size46643:hit:46615:3.12.0.0;Target=TRINITY_DN9149_c0_g1_i2 1 583 -;Gap=M583
scaffold898|size46643	est2genome	expressed_sequence_match	16076	16381	788	-	.	ID=scaffold898|size46643:hit:46616:3.12.0.0;Name=TRINITY_DN19707_c0_g1_i1;score=788
scaffold898|size46643	est2genome	match_part	16359	16381	788	-	.	ID=scaffold898|size46643:hsp:93070:3.12.0.0;Parent=scaffold898|size46643:hit:46616:3.12.0.0;Target=TRINITY_DN19707_c0_g1_i1 1 23 +;Gap=M23
scaffold898|size46643	est2genome	match_part	16076	16276	788	-	.	ID=scaffold898|size46643:hsp:93071:3.12.0.0;Parent=scaffold898|size46643:hit:46616:3.12.0.0;Target=TRINITY_DN19707_c0_g1_i1 24 224 +;Gap=M201
scaffold898|size46643	est2genome	expressed_sequence_match	15199	17085	8761	+	.	ID=scaffold898|size46643:hit:46617:3.12.0.0;Name=TRINITY_DN17559_c0_g1_i3;score=8761
scaffold898|size46643	est2genome	match_part	15199	17085	8761	+	.	ID=scaffold898|size46643:hsp:93072:3.12.0.0;Parent=scaffold898|size46643:hit:46617:3.12.0.0;Target=TRINITY_DN17559_c0_g1_i3 1 1884 +;Gap=M1887
scaffold898|size46643	est2genome	expressed_sequence_match	16104	17114	4263	+	.	ID=scaffold898|size46643:hit:46618:3.12.0.0;Name=TRINITY_DN9149_c0_g1_i3;score=4263
scaffold898|size46643	est2genome	match_part	16104	17114	4263	+	.	ID=scaffold898|size46643:hsp:93073:3.12.0.0;Parent=scaffold898|size46643:hit:46618:3.12.0.0;Target=TRINITY_DN9149_c0_g1_i3 1 1011 -;Gap=M1011
scaffold898|size46643	est2genome	expressed_sequence_match	11373	15343	17928	-	.	ID=scaffold898|size46643:hit:46619:3.12.0.0;Name=TRINITY_DN9314_c0_g1_i1;score=17928
scaffold898|size46643	est2genome	match_part	14281	15343	17928	-	.	ID=scaffold898|size46643:hsp:93074:3.12.0.0;Parent=scaffold898|size46643:hit:46619:3.12.0.0;Target=TRINITY_DN9314_c0_g1_i1 2669 3731 -;Gap=M1063
scaffold898|size46643	est2genome	match_part	14132	14178	17928	-	.	ID=scaffold898|size46643:hsp:93075:3.12.0.0;Parent=scaffold898|size46643:hit:46619:3.12.0.0;Target=TRINITY_DN9314_c0_g1_i1 2622 2668 -;Gap=M47
scaffold898|size46643	est2genome	match_part	13683	14050	17928	-	.	ID=scaffold898|size46643:hsp:93076:3.12.0.0;Parent=scaffold898|size46643:hit:46619:3.12.0.0;Target=TRINITY_DN9314_c0_g1_i1 2254 2621 -;Gap=M368
scaffold898|size46643	est2genome	match_part	11373	13602	17928	-	.	ID=scaffold898|size46643:hsp:93077:3.12.0.0;Parent=scaffold898|size46643:hit:46619:3.12.0.0;Target=TRINITY_DN9314_c0_g1_i1 31 2253 -;Gap=M2230
scaffold898|size46643	est2genome	expressed_sequence_match	11373	13477	9530	+	.	ID=scaffold898|size46643:hit:46620:3.12.0.0;Name=TRINITY_DN17438_c0_g1_i1;score=9530
scaffold898|size46643	est2genome	match_part	11373	13149	9530	+	.	ID=scaffold898|size46643:hsp:93078:3.12.0.0;Parent=scaffold898|size46643:hit:46620:3.12.0.0;Target=TRINITY_DN17438_c0_g1_i1 20 1789 +;Gap=M1777
scaffold898|size46643	est2genome	match_part	13228	13477	9530	+	.	ID=scaffold898|size46643:hsp:93079:3.12.0.0;Parent=scaffold898|size46643:hit:46620:3.12.0.0;Target=TRINITY_DN17438_c0_g1_i1 1790 2039 +;Gap=M250
scaffold898|size46643	est2genome	expressed_sequence_match	11143	15343	19603	-	.	ID=scaffold898|size46643:hit:46621:3.12.0.0;Name=TRINITY_DN9314_c0_g1_i2;score=19603
scaffold898|size46643	est2genome	match_part	14281	15343	19603	-	.	ID=scaffold898|size46643:hsp:93080:3.12.0.0;Parent=scaffold898|size46643:hit:46621:3.12.0.0;Target=TRINITY_DN9314_c0_g1_i2 2876 3938 -;Gap=M1063
scaffold898|size46643	est2genome	match_part	14132	14178	19603	-	.	ID=scaffold898|size46643:hsp:93081:3.12.0.0;Parent=scaffold898|size46643:hit:46621:3.12.0.0;Target=TRINITY_DN9314_c0_g1_i2 2829 2875 -;Gap=M47
scaffold898|size46643	est2genome	match_part	13683	14050	19603	-	.	ID=scaffold898|size46643:hsp:93082:3.12.0.0;Parent=scaffold898|size46643:hit:46621:3.12.0.0;Target=TRINITY_DN9314_c0_g1_i2 2461 2828 -;Gap=M368
scaffold898|size46643	est2genome	match_part	11143	13602	19603	-	.	ID=scaffold898|size46643:hsp:93083:3.12.0.0;Parent=scaffold898|size46643:hit:46621:3.12.0.0;Target=TRINITY_DN9314_c0_g1_i2 1 2460 -;Gap=M2460
scaffold898|size46643	est2genome	expressed_sequence_match	11350	15221	18935	+	.	ID=scaffold898|size46643:hit:46622:3.12.0.0;Name=TRINITY_DN17438_c0_g1_i3;score=18935
scaffold898|size46643	est2genome	match_part	11350	13149	18935	+	.	ID=scaffold898|size46643:hsp:93084:3.12.0.0;Parent=scaffold898|size46643:hit:46622:3.12.0.0;Target=TRINITY_DN17438_c0_g1_i3 1 1800 +;Gap=M1800
scaffold898|size46643	est2genome	match_part	13228	15221	18935	+	.	ID=scaffold898|size46643:hsp:93085:3.12.0.0;Parent=scaffold898|size46643:hit:46622:3.12.0.0;Target=TRINITY_DN17438_c0_g1_i3 1801 3794 +;Gap=M1994
scaffold898|size46643	est2genome	expressed_sequence_match	11350	15221	19342	+	.	ID=scaffold898|size46643:hit:46623:3.12.0.0;Name=TRINITY_DN17438_c0_g1_i4;score=19342
scaffold898|size46643	est2genome	match_part	11350	15221	19342	+	.	ID=scaffold898|size46643:hsp:93086:3.12.0.0;Parent=scaffold898|size46643:hit:46623:3.12.0.0;Target=TRINITY_DN17438_c0_g1_i4 1 3872 +;Gap=M3872
scaffold898|size46643	est2genome	expressed_sequence_match	20045	20528	1368	-	.	ID=scaffold898|size46643:hit:46624:3.12.0.0;Name=TRINITY_DN9179_c0_g1_i1;score=1368
scaffold898|size46643	est2genome	match_part	20162	20528	1368	-	.	ID=scaffold898|size46643:hsp:93087:3.12.0.0;Parent=scaffold898|size46643:hit:46624:3.12.0.0;Target=TRINITY_DN9179_c0_g1_i1 1 379 +;Gap=M367
scaffold898|size46643	est2genome	match_part	20045	20140	1368	-	.	ID=scaffold898|size46643:hsp:93088:3.12.0.0;Parent=scaffold898|size46643:hit:46624:3.12.0.0;Target=TRINITY_DN9179_c0_g1_i1 380 478 +;Gap=M96
scaffold898|size46643	est2genome	expressed_sequence_match	20279	20472	698	-	.	ID=scaffold898|size46643:hit:46625:3.12.0.0;Name=TRINITY_DN14145_c0_g1_i1;score=698
scaffold898|size46643	est2genome	match_part	20279	20472	698	-	.	ID=scaffold898|size46643:hsp:93089:3.12.0.0;Parent=scaffold898|size46643:hit:46625:3.12.0.0;Target=TRINITY_DN14145_c0_g1_i1 3 199 +;Gap=M194
scaffold898|size46643	est2genome	expressed_sequence_match	20509	21494	3927	-	.	ID=scaffold898|size46643:hit:46626:3.12.0.0;Name=TRINITY_DN14348_c1_g1_i1;score=3927
scaffold898|size46643	est2genome	match_part	20509	21494	3927	-	.	ID=scaffold898|size46643:hsp:93090:3.12.0.0;Parent=scaffold898|size46643:hit:46626:3.12.0.0;Target=TRINITY_DN14348_c1_g1_i1 2 996 +;Gap=M986
scaffold898|size46643	est2genome	expressed_sequence_match	27672	30997	14759	+	.	ID=scaffold898|size46643:hit:46627:3.12.0.0;Name=TRINITY_DN9149_c0_g1_i1;score=14759
scaffold898|size46643	est2genome	match_part	27672	30997	14759	+	.	ID=scaffold898|size46643:hsp:93091:3.12.0.0;Parent=scaffold898|size46643:hit:46627:3.12.0.0;Target=TRINITY_DN9149_c0_g1_i1 1 3337 -;Gap=M3326
scaffold898|size46643	est2genome	expressed_sequence_match	27163	29302	10611	+	.	ID=scaffold898|size46643:hit:46628:3.12.0.0;Name=TRINITY_DN17559_c0_g1_i2;score=10611
scaffold898|size46643	est2genome	match_part	27163	29302	10611	+	.	ID=scaffold898|size46643:hsp:93092:3.12.0.0;Parent=scaffold898|size46643:hit:46628:3.12.0.0;Target=TRINITY_DN17559_c0_g1_i2 1 2139 +;Gap=M2140
scaffold898|size46643	est2genome	expressed_sequence_match	28512	29100	2480	+	.	ID=scaffold898|size46643:hit:46629:3.12.0.0;Name=TRINITY_DN9149_c0_g1_i2;score=2480
scaffold898|size46643	est2genome	match_part	28512	29100	2480	+	.	ID=scaffold898|size46643:hsp:93093:3.12.0.0;Parent=scaffold898|size46643:hit:46629:3.12.0.0;Target=TRINITY_DN9149_c0_g1_i2 1 583 -;Gap=M589
scaffold898|size46643	est2genome	expressed_sequence_match	28207	28512	1098	-	.	ID=scaffold898|size46643:hit:46630:3.12.0.0;Name=TRINITY_DN19707_c0_g1_i1;score=1098
scaffold898|size46643	est2genome	match_part	28490	28512	1098	-	.	ID=scaffold898|size46643:hsp:93094:3.12.0.0;Parent=scaffold898|size46643:hit:46630:3.12.0.0;Target=TRINITY_DN19707_c0_g1_i1 1 23 +;Gap=M23
scaffold898|size46643	est2genome	match_part	28207	28407	1098	-	.	ID=scaffold898|size46643:hsp:93095:3.12.0.0;Parent=scaffold898|size46643:hit:46630:3.12.0.0;Target=TRINITY_DN19707_c0_g1_i1 24 224 +;Gap=M201
scaffold898|size46643	est2genome	expressed_sequence_match	28235	29242	3999	+	.	ID=scaffold898|size46643:hit:46631:3.12.0.0;Name=TRINITY_DN9149_c0_g1_i3;score=3999
scaffold898|size46643	est2genome	match_part	28235	29242	3999	+	.	ID=scaffold898|size46643:hsp:93096:3.12.0.0;Parent=scaffold898|size46643:hit:46631:3.12.0.0;Target=TRINITY_DN9149_c0_g1_i3 21 1011 -;Gap=M1008
scaffold898|size46643	est2genome	expressed_sequence_match	27255	30997	18591	+	.	ID=scaffold898|size46643:hit:46632:3.12.0.0;Name=TRINITY_DN9149_c0_g1_i4;score=18591
scaffold898|size46643	est2genome	match_part	27255	30997	18591	+	.	ID=scaffold898|size46643:hsp:93097:3.12.0.0;Parent=scaffold898|size46643:hit:46632:3.12.0.0;Target=TRINITY_DN9149_c0_g1_i4 1 3739 -;Gap=M3743
scaffold898|size46643	est2genome	expressed_sequence_match	26929	27868	4598	+	.	ID=scaffold898|size46643:hit:46633:3.12.0.0;Name=TRINITY_DN12336_c1_g1_i1;score=4598
scaffold898|size46643	est2genome	match_part	26929	27868	4598	+	.	ID=scaffold898|size46643:hsp:93098:3.12.0.0;Parent=scaffold898|size46643:hit:46633:3.12.0.0;Target=TRINITY_DN12336_c1_g1_i1 1 943 -;Gap=M940
scaffold459|size74640	.	contig	1	74255	.	.	.	ID=scaffold459|size74640;Name=scaffold459|size74640
scaffold459|size74640	maker	gene	17556	22018	.	+	.	ID=CCRYP_020263|size74640-augustus-gene-0.13;Name=CCRYP_020263|size74640-augustus-gene-0.13;Alias=maker-scaffold459|size74640-augustus-gene-0.13;
scaffold459|size74640	maker	mRNA	17556	22018	.	+	.	ID=CCRYP_020263|size74640-augustus-gene-0.13-mRNA-1;Parent=CCRYP_020263|size74640-augustus-gene-0.13;Name=CCRYP_020263|size74640-augustus-gene-0.13-mRNA-1;Alias=maker-scaffold459|size74640-augustus-gene-0.13-mRNA-1;_AED=0.01;_QI=54|1|1|1|1|1|2|2887|473;_eAED=0.01;
scaffold459|size74640	maker	exon	17556	18407	.	+	.	ID=CCRYP_020263-RA|size74640-augustus-gene-0.13-mRNA-1:exon:5361;Parent=CCRYP_020263-RA|size74640-augustus-gene-0.13-mRNA-1;
scaffold459|size74640	maker	exon	18508	22018	.	+	.	ID=CCRYP_020263-RA|size74640-augustus-gene-0.13-mRNA-1:exon:5362;Parent=CCRYP_020263-RA|size74640-augustus-gene-0.13-mRNA-1;
scaffold459|size74640	maker	five_prime_UTR	17556	17609	.	+	.	ID=CCRYP_020263-RA|size74640-augustus-gene-0.13-mRNA-1:five_prime_utr;Parent=CCRYP_020263-RA|size74640-augustus-gene-0.13-mRNA-1;
scaffold459|size74640	maker	CDS	17610	18407	.	+	0	ID=CCRYP_020263-RA|size74640-augustus-gene-0.13-mRNA-1:cds;Parent=CCRYP_020263-RA|size74640-augustus-gene-0.13-mRNA-1;
scaffold459|size74640	maker	CDS	18508	19131	.	+	0	ID=CCRYP_020263-RA|size74640-augustus-gene-0.13-mRNA-1:cds;Parent=CCRYP_020263-RA|size74640-augustus-gene-0.13-mRNA-1;
scaffold459|size74640	maker	three_prime_UTR	19132	22018	.	+	.	ID=CCRYP_020263-RA|size74640-augustus-gene-0.13-mRNA-1:three_prime_utr;Parent=CCRYP_020263-RA|size74640-augustus-gene-0.13-mRNA-1;
scaffold459|size74640	maker	gene	24598	30177	.	+	.	ID=CCRYP_020265|size74640-augustus-gene-0.14;Name=CCRYP_020265|size74640-augustus-gene-0.14;Alias=maker-scaffold459|size74640-augustus-gene-0.14;
scaffold459|size74640	maker	mRNA	24737	30177	.	+	.	ID=CCRYP_020265|size74640-augustus-gene-0.14-mRNA-1;Parent=CCRYP_020265|size74640-augustus-gene-0.14;Name=CCRYP_020265|size74640-augustus-gene-0.14-mRNA-1;Alias=maker-scaffold459|size74640-augustus-gene-0.14-mRNA-1;_AED=0.12;_QI=73|1|1|1|0.2|0.16|6|3214|534;_eAED=0.12;
scaffold459|size74640	maker	mRNA	24598	30177	.	+	.	ID=CCRYP_020265|size74640-augustus-gene-0.14-mRNA-2;Parent=CCRYP_020265|size74640-augustus-gene-0.14;Name=CCRYP_020265|size74640-augustus-gene-0.14-mRNA-2;Alias=maker-scaffold459|size74640-augustus-gene-0.14-mRNA-2;_AED=0.09;_QI=663|1|1|1|0.25|0.2|5|3214|458;_eAED=0.09;
scaffold459|size74640	maker	mRNA	24737	30177	.	+	.	ID=CCRYP_020265|size74640-augustus-gene-0.14-mRNA-3;Parent=CCRYP_020265|size74640-augustus-gene-0.14;Name=CCRYP_020265|size74640-augustus-gene-0.14-mRNA-3;Alias=maker-scaffold459|size74640-augustus-gene-0.14-mRNA-3;_AED=0.11;_QI=73|1|1|1|0.33|0.25|4|3385|534;_eAED=0.11;
scaffold459|size74640	maker	mRNA	24598	30177	.	+	.	ID=CCRYP_020265|size74640-augustus-gene-0.14-mRNA-4;Parent=CCRYP_020265|size74640-augustus-gene-0.14;Name=CCRYP_020265|size74640-augustus-gene-0.14-mRNA-4;Alias=maker-scaffold459|size74640-augustus-gene-0.14-mRNA-4;_AED=0.08;_QI=663|1|1|1|0.5|0.33|3|3385|458;_eAED=0.08;
scaffold459|size74640	maker	exon	24737	24914	.	+	.	ID=CCRYP_020265-RD|size74640-augustus-gene-0.14-mRNA-1:exon:5363;Parent=CCRYP_020265-RD|size74640-augustus-gene-0.14-mRNA-1,CCRYP_020265-RD|size74640-augustus-gene-0.14-mRNA-3;
scaffold459|size74640	maker	exon	25138	26405	.	+	.	ID=CCRYP_020265-RD|size74640-augustus-gene-0.14-mRNA-1:exon:5364;Parent=CCRYP_020265-RD|size74640-augustus-gene-0.14-mRNA-1,CCRYP_020265-RD|size74640-augustus-gene-0.14-mRNA-3;
scaffold459|size74640	maker	exon	26486	27000	.	+	.	ID=CCRYP_020265-RD|size74640-augustus-gene-0.14-mRNA-1:exon:5365;Parent=CCRYP_020265-RD|size74640-augustus-gene-0.14-mRNA-1,CCRYP_020265-RD|size74640-augustus-gene-0.14-mRNA-2,CCRYP_020265-RD|size74640-augustus-gene-0.14-mRNA-3,CCRYP_020265-RD|size74640-augustus-gene-0.14-mRNA-4;
scaffold459|size74640	maker	exon	27076	29074	.	+	.	ID=CCRYP_020265-RD|size74640-augustus-gene-0.14-mRNA-1:exon:5366;Parent=CCRYP_020265-RD|size74640-augustus-gene-0.14-mRNA-1,CCRYP_020265-RD|size74640-augustus-gene-0.14-mRNA-2;
scaffold459|size74640	maker	exon	29164	29488	.	+	.	ID=CCRYP_020265-RD|size74640-augustus-gene-0.14-mRNA-1:exon:5367;Parent=CCRYP_020265-RD|size74640-augustus-gene-0.14-mRNA-1,CCRYP_020265-RD|size74640-augustus-gene-0.14-mRNA-2;
scaffold459|size74640	maker	exon	29571	30177	.	+	.	ID=CCRYP_020265-RD|size74640-augustus-gene-0.14-mRNA-1:exon:5368;Parent=CCRYP_020265-RD|size74640-augustus-gene-0.14-mRNA-1,CCRYP_020265-RD|size74640-augustus-gene-0.14-mRNA-2;
scaffold459|size74640	maker	exon	24598	26405	.	+	.	ID=CCRYP_020265-RA|size74640-augustus-gene-0.14-mRNA-2:exon:5369;Parent=CCRYP_020265-RA|size74640-augustus-gene-0.14-mRNA-2,CCRYP_020265-RA|size74640-augustus-gene-0.14-mRNA-4;
scaffold459|size74640	maker	exon	27076	30177	.	+	.	ID=CCRYP_020265-RC|size74640-augustus-gene-0.14-mRNA-3:exon:5370;Parent=CCRYP_020265-RC|size74640-augustus-gene-0.14-mRNA-3,CCRYP_020265-RC|size74640-augustus-gene-0.14-mRNA-4;
scaffold459|size74640	maker	five_prime_UTR	24737	24809	.	+	.	ID=CCRYP_020265-RD|size74640-augustus-gene-0.14-mRNA-1:five_prime_utr;Parent=CCRYP_020265-RD|size74640-augustus-gene-0.14-mRNA-1;
scaffold459|size74640	maker	CDS	24810	24914	.	+	0	ID=CCRYP_020265-RD|size74640-augustus-gene-0.14-mRNA-1:cds;Parent=CCRYP_020265-RD|size74640-augustus-gene-0.14-mRNA-1;
scaffold459|size74640	maker	CDS	25138	26405	.	+	0	ID=CCRYP_020265-RD|size74640-augustus-gene-0.14-mRNA-1:cds;Parent=CCRYP_020265-RD|size74640-augustus-gene-0.14-mRNA-1;
scaffold459|size74640	maker	CDS	26486	26717	.	+	1	ID=CCRYP_020265-RD|size74640-augustus-gene-0.14-mRNA-1:cds;Parent=CCRYP_020265-RD|size74640-augustus-gene-0.14-mRNA-1;
scaffold459|size74640	maker	three_prime_UTR	26718	27000	.	+	.	ID=CCRYP_020265-RD|size74640-augustus-gene-0.14-mRNA-1:three_prime_utr;Parent=CCRYP_020265-RD|size74640-augustus-gene-0.14-mRNA-1;
scaffold459|size74640	maker	three_prime_UTR	27076	29074	.	+	.	ID=CCRYP_020265-RD|size74640-augustus-gene-0.14-mRNA-1:three_prime_utr;Parent=CCRYP_020265-RD|size74640-augustus-gene-0.14-mRNA-1;
scaffold459|size74640	maker	three_prime_UTR	29164	29488	.	+	.	ID=CCRYP_020265-RD|size74640-augustus-gene-0.14-mRNA-1:three_prime_utr;Parent=CCRYP_020265-RD|size74640-augustus-gene-0.14-mRNA-1;
scaffold459|size74640	maker	three_prime_UTR	29571	30177	.	+	.	ID=CCRYP_020265-RD|size74640-augustus-gene-0.14-mRNA-1:three_prime_utr;Parent=CCRYP_020265-RD|size74640-augustus-gene-0.14-mRNA-1;
scaffold459|size74640	maker	five_prime_UTR	24598	25260	.	+	.	ID=CCRYP_020265-RA|size74640-augustus-gene-0.14-mRNA-2:five_prime_utr;Parent=CCRYP_020265-RA|size74640-augustus-gene-0.14-mRNA-2;
scaffold459|size74640	maker	CDS	25261	26405	.	+	0	ID=CCRYP_020265-RA|size74640-augustus-gene-0.14-mRNA-2:cds;Parent=CCRYP_020265-RA|size74640-augustus-gene-0.14-mRNA-2;
scaffold459|size74640	maker	CDS	26486	26717	.	+	1	ID=CCRYP_020265-RA|size74640-augustus-gene-0.14-mRNA-2:cds;Parent=CCRYP_020265-RA|size74640-augustus-gene-0.14-mRNA-2;
scaffold459|size74640	maker	three_prime_UTR	26718	27000	.	+	.	ID=CCRYP_020265-RA|size74640-augustus-gene-0.14-mRNA-2:three_prime_utr;Parent=CCRYP_020265-RA|size74640-augustus-gene-0.14-mRNA-2;
scaffold459|size74640	maker	three_prime_UTR	27076	29074	.	+	.	ID=CCRYP_020265-RA|size74640-augustus-gene-0.14-mRNA-2:three_prime_utr;Parent=CCRYP_020265-RA|size74640-augustus-gene-0.14-mRNA-2;
scaffold459|size74640	maker	three_prime_UTR	29164	29488	.	+	.	ID=CCRYP_020265-RA|size74640-augustus-gene-0.14-mRNA-2:three_prime_utr;Parent=CCRYP_020265-RA|size74640-augustus-gene-0.14-mRNA-2;
scaffold459|size74640	maker	three_prime_UTR	29571	30177	.	+	.	ID=CCRYP_020265-RA|size74640-augustus-gene-0.14-mRNA-2:three_prime_utr;Parent=CCRYP_020265-RA|size74640-augustus-gene-0.14-mRNA-2;
scaffold459|size74640	maker	five_prime_UTR	24737	24809	.	+	.	ID=CCRYP_020265-RC|size74640-augustus-gene-0.14-mRNA-3:five_prime_utr;Parent=CCRYP_020265-RC|size74640-augustus-gene-0.14-mRNA-3;
scaffold459|size74640	maker	CDS	24810	24914	.	+	0	ID=CCRYP_020265-RC|size74640-augustus-gene-0.14-mRNA-3:cds;Parent=CCRYP_020265-RC|size74640-augustus-gene-0.14-mRNA-3;
scaffold459|size74640	maker	CDS	25138	26405	.	+	0	ID=CCRYP_020265-RC|size74640-augustus-gene-0.14-mRNA-3:cds;Parent=CCRYP_020265-RC|size74640-augustus-gene-0.14-mRNA-3;
scaffold459|size74640	maker	CDS	26486	26717	.	+	1	ID=CCRYP_020265-RC|size74640-augustus-gene-0.14-mRNA-3:cds;Parent=CCRYP_020265-RC|size74640-augustus-gene-0.14-mRNA-3;
scaffold459|size74640	maker	three_prime_UTR	26718	27000	.	+	.	ID=CCRYP_020265-RC|size74640-augustus-gene-0.14-mRNA-3:three_prime_utr;Parent=CCRYP_020265-RC|size74640-augustus-gene-0.14-mRNA-3;
scaffold459|size74640	maker	three_prime_UTR	27076	30177	.	+	.	ID=CCRYP_020265-RC|size74640-augustus-gene-0.14-mRNA-3:three_prime_utr;Parent=CCRYP_020265-RC|size74640-augustus-gene-0.14-mRNA-3;
scaffold459|size74640	maker	five_prime_UTR	24598	25260	.	+	.	ID=CCRYP_020265-RB|size74640-augustus-gene-0.14-mRNA-4:five_prime_utr;Parent=CCRYP_020265-RB|size74640-augustus-gene-0.14-mRNA-4;
scaffold459|size74640	maker	CDS	25261	26405	.	+	0	ID=CCRYP_020265-RB|size74640-augustus-gene-0.14-mRNA-4:cds;Parent=CCRYP_020265-RB|size74640-augustus-gene-0.14-mRNA-4;
scaffold459|size74640	maker	CDS	26486	26717	.	+	1	ID=CCRYP_020265-RB|size74640-augustus-gene-0.14-mRNA-4:cds;Parent=CCRYP_020265-RB|size74640-augustus-gene-0.14-mRNA-4;
scaffold459|size74640	maker	three_prime_UTR	26718	27000	.	+	.	ID=CCRYP_020265-RB|size74640-augustus-gene-0.14-mRNA-4:three_prime_utr;Parent=CCRYP_020265-RB|size74640-augustus-gene-0.14-mRNA-4;
scaffold459|size74640	maker	three_prime_UTR	27076	30177	.	+	.	ID=CCRYP_020265-RB|size74640-augustus-gene-0.14-mRNA-4:three_prime_utr;Parent=CCRYP_020265-RB|size74640-augustus-gene-0.14-mRNA-4;
scaffold459|size74640	maker	gene	63244	64777	.	+	.	ID=CCRYP_020270|size74640-exonerate_est2genome-gene-0.4;Name=CCRYP_020270|size74640-exonerate_est2genome-gene-0.4;Alias=maker-scaffold459|size74640-exonerate_est2genome-gene-0.4;
scaffold459|size74640	maker	mRNA	63244	64777	.	+	.	ID=CCRYP_020270|size74640-exonerate_est2genome-gene-0.4-mRNA-1;Parent=CCRYP_020270|size74640-exonerate_est2genome-gene-0.4;Name=CCRYP_020270|size74640-exonerate_est2genome-gene-0.4-mRNA-1;Alias=maker-scaffold459|size74640-exonerate_est2genome-gene-0.4-mRNA-1;_AED=0.21;_QI=441|1|1|1|0|0|2|300|238;_eAED=0.21;score=6531;
scaffold459|size74640	maker	exon	63244	63441	.	+	.	ID=CCRYP_020270-RA|size74640-exonerate_est2genome-gene-0.4-mRNA-1:exon:5371;Parent=CCRYP_020270-RA|size74640-exonerate_est2genome-gene-0.4-mRNA-1;
scaffold459|size74640	maker	exon	63518	64777	.	+	.	ID=CCRYP_020270-RA|size74640-exonerate_est2genome-gene-0.4-mRNA-1:exon:5372;Parent=CCRYP_020270-RA|size74640-exonerate_est2genome-gene-0.4-mRNA-1;
scaffold459|size74640	maker	five_prime_UTR	63244	63441	.	+	.	ID=CCRYP_020270-RA|size74640-exonerate_est2genome-gene-0.4-mRNA-1:five_prime_utr;Parent=CCRYP_020270-RA|size74640-exonerate_est2genome-gene-0.4-mRNA-1;
scaffold459|size74640	maker	five_prime_UTR	63518	63760	.	+	.	ID=CCRYP_020270-RA|size74640-exonerate_est2genome-gene-0.4-mRNA-1:five_prime_utr;Parent=CCRYP_020270-RA|size74640-exonerate_est2genome-gene-0.4-mRNA-1;
scaffold459|size74640	maker	CDS	63761	64477	.	+	0	ID=CCRYP_020270-RA|size74640-exonerate_est2genome-gene-0.4-mRNA-1:cds;Parent=CCRYP_020270-RA|size74640-exonerate_est2genome-gene-0.4-mRNA-1;
scaffold459|size74640	maker	three_prime_UTR	64478	64777	.	+	.	ID=CCRYP_020270-RA|size74640-exonerate_est2genome-gene-0.4-mRNA-1:three_prime_utr;Parent=CCRYP_020270-RA|size74640-exonerate_est2genome-gene-0.4-mRNA-1;
scaffold459|size74640	maker	gene	19143	21983	.	-	.	ID=CCRYP_020264|size74640-exonerate_est2genome-gene-0.5;Name=CCRYP_020264|size74640-exonerate_est2genome-gene-0.5;Alias=maker-scaffold459|size74640-exonerate_est2genome-gene-0.5;
scaffold459|size74640	maker	mRNA	19143	21983	.	-	.	ID=CCRYP_020264|size74640-exonerate_est2genome-gene-0.5-mRNA-1;Parent=CCRYP_020264|size74640-exonerate_est2genome-gene-0.5;Name=CCRYP_020264|size74640-exonerate_est2genome-gene-0.5-mRNA-1;Alias=maker-scaffold459|size74640-exonerate_est2genome-gene-0.5-mRNA-1;_AED=0.00;_QI=391|1|1|1|0|0|2|103|739;_eAED=0.00;score=13540;
scaffold459|size74640	maker	exon	21646	21983	.	-	.	ID=CCRYP_020264-RA|size74640-exonerate_est2genome-gene-0.5-mRNA-1:exon:5374;Parent=CCRYP_020264-RA|size74640-exonerate_est2genome-gene-0.5-mRNA-1;
scaffold459|size74640	maker	exon	19143	21518	.	-	.	ID=CCRYP_020264-RA|size74640-exonerate_est2genome-gene-0.5-mRNA-1:exon:5373;Parent=CCRYP_020264-RA|size74640-exonerate_est2genome-gene-0.5-mRNA-1;
scaffold459|size74640	maker	five_prime_UTR	21646	21983	.	-	.	ID=CCRYP_020264-RA|size74640-exonerate_est2genome-gene-0.5-mRNA-1:five_prime_utr;Parent=CCRYP_020264-RA|size74640-exonerate_est2genome-gene-0.5-mRNA-1;
scaffold459|size74640	maker	five_prime_UTR	21466	21518	.	-	.	ID=CCRYP_020264-RA|size74640-exonerate_est2genome-gene-0.5-mRNA-1:five_prime_utr;Parent=CCRYP_020264-RA|size74640-exonerate_est2genome-gene-0.5-mRNA-1;
scaffold459|size74640	maker	CDS	19246	21465	.	-	0	ID=CCRYP_020264-RA|size74640-exonerate_est2genome-gene-0.5-mRNA-1:cds;Parent=CCRYP_020264-RA|size74640-exonerate_est2genome-gene-0.5-mRNA-1;
scaffold459|size74640	maker	three_prime_UTR	19143	19245	.	-	.	ID=CCRYP_020264-RA|size74640-exonerate_est2genome-gene-0.5-mRNA-1:three_prime_utr;Parent=CCRYP_020264-RA|size74640-exonerate_est2genome-gene-0.5-mRNA-1;
scaffold459|size74640	maker	gene	43875	46363	.	-	.	ID=CCRYP_020268|size74640-augustus-gene-0.15;Name=CCRYP_020268|size74640-augustus-gene-0.15;Alias=maker-scaffold459|size74640-augustus-gene-0.15;
scaffold459|size74640	maker	mRNA	43875	46363	.	-	.	ID=CCRYP_020268|size74640-augustus-gene-0.15-mRNA-1;Parent=CCRYP_020268|size74640-augustus-gene-0.15;Name=CCRYP_020268|size74640-augustus-gene-0.15-mRNA-1;Alias=maker-scaffold459|size74640-augustus-gene-0.15-mRNA-1;_AED=0.08;_QI=359|1|1|1|0.75|0.6|5|271|475;_eAED=0.08;
scaffold459|size74640	maker	mRNA	43875	46363	.	-	.	ID=CCRYP_020268|size74640-augustus-gene-0.15-mRNA-2;Parent=CCRYP_020268|size74640-augustus-gene-0.15;Name=CCRYP_020268|size74640-augustus-gene-0.15-mRNA-2;Alias=maker-scaffold459|size74640-augustus-gene-0.15-mRNA-2;_AED=0.06;_QI=359|1|1|1|1|1|4|365|475;_eAED=0.06;
scaffold459|size74640	maker	exon	43875	44429	.	-	.	ID=CCRYP_020268-RB|size74640-augustus-gene-0.15-mRNA-2:exon:5380;Parent=CCRYP_020268-RB|size74640-augustus-gene-0.15-mRNA-2;
scaffold459|size74640	maker	exon	43875	44019	.	-	.	ID=CCRYP_020268-RA|size74640-augustus-gene-0.15-mRNA-1:exon:5379;Parent=CCRYP_020268-RA|size74640-augustus-gene-0.15-mRNA-1;
scaffold459|size74640	maker	exon	44114	44429	.	-	.	ID=CCRYP_020268-RA|size74640-augustus-gene-0.15-mRNA-1:exon:5378;Parent=CCRYP_020268-RA|size74640-augustus-gene-0.15-mRNA-1;
scaffold459|size74640	maker	exon	44516	44550	.	-	.	ID=CCRYP_020268-RA|size74640-augustus-gene-0.15-mRNA-1:exon:5377;Parent=CCRYP_020268-RA|size74640-augustus-gene-0.15-mRNA-1,CCRYP_020268-RA|size74640-augustus-gene-0.15-mRNA-2;
scaffold459|size74640	maker	exon	44644	44874	.	-	.	ID=CCRYP_020268-RA|size74640-augustus-gene-0.15-mRNA-1:exon:5376;Parent=CCRYP_020268-RA|size74640-augustus-gene-0.15-mRNA-1,CCRYP_020268-RA|size74640-augustus-gene-0.15-mRNA-2;
scaffold459|size74640	maker	exon	45033	46363	.	-	.	ID=CCRYP_020268-RA|size74640-augustus-gene-0.15-mRNA-1:exon:5375;Parent=CCRYP_020268-RA|size74640-augustus-gene-0.15-mRNA-1,CCRYP_020268-RA|size74640-augustus-gene-0.15-mRNA-2;
scaffold459|size74640	maker	five_prime_UTR	46005	46363	.	-	.	ID=CCRYP_020268-RA|size74640-augustus-gene-0.15-mRNA-1:five_prime_utr;Parent=CCRYP_020268-RA|size74640-augustus-gene-0.15-mRNA-1;
scaffold459|size74640	maker	CDS	45033	46004	.	-	0	ID=CCRYP_020268-RA|size74640-augustus-gene-0.15-mRNA-1:cds;Parent=CCRYP_020268-RA|size74640-augustus-gene-0.15-mRNA-1;
scaffold459|size74640	maker	CDS	44644	44874	.	-	0	ID=CCRYP_020268-RA|size74640-augustus-gene-0.15-mRNA-1:cds;Parent=CCRYP_020268-RA|size74640-augustus-gene-0.15-mRNA-1;
scaffold459|size74640	maker	CDS	44516	44550	.	-	0	ID=CCRYP_020268-RA|size74640-augustus-gene-0.15-mRNA-1:cds;Parent=CCRYP_020268-RA|size74640-augustus-gene-0.15-mRNA-1;
scaffold459|size74640	maker	CDS	44240	44429	.	-	1	ID=CCRYP_020268-RA|size74640-augustus-gene-0.15-mRNA-1:cds;Parent=CCRYP_020268-RA|size74640-augustus-gene-0.15-mRNA-1;
scaffold459|size74640	maker	three_prime_UTR	44114	44239	.	-	.	ID=CCRYP_020268-RA|size74640-augustus-gene-0.15-mRNA-1:three_prime_utr;Parent=CCRYP_020268-RA|size74640-augustus-gene-0.15-mRNA-1;
scaffold459|size74640	maker	three_prime_UTR	43875	44019	.	-	.	ID=CCRYP_020268-RA|size74640-augustus-gene-0.15-mRNA-1:three_prime_utr;Parent=CCRYP_020268-RA|size74640-augustus-gene-0.15-mRNA-1;
scaffold459|size74640	maker	five_prime_UTR	46005	46363	.	-	.	ID=CCRYP_020268-RB|size74640-augustus-gene-0.15-mRNA-2:five_prime_utr;Parent=CCRYP_020268-RB|size74640-augustus-gene-0.15-mRNA-2;
scaffold459|size74640	maker	CDS	45033	46004	.	-	0	ID=CCRYP_020268-RB|size74640-augustus-gene-0.15-mRNA-2:cds;Parent=CCRYP_020268-RB|size74640-augustus-gene-0.15-mRNA-2;
scaffold459|size74640	maker	CDS	44644	44874	.	-	0	ID=CCRYP_020268-RB|size74640-augustus-gene-0.15-mRNA-2:cds;Parent=CCRYP_020268-RB|size74640-augustus-gene-0.15-mRNA-2;
scaffold459|size74640	maker	CDS	44516	44550	.	-	0	ID=CCRYP_020268-RB|size74640-augustus-gene-0.15-mRNA-2:cds;Parent=CCRYP_020268-RB|size74640-augustus-gene-0.15-mRNA-2;
scaffold459|size74640	maker	CDS	44240	44429	.	-	1	ID=CCRYP_020268-RB|size74640-augustus-gene-0.15-mRNA-2:cds;Parent=CCRYP_020268-RB|size74640-augustus-gene-0.15-mRNA-2;
scaffold459|size74640	maker	three_prime_UTR	43875	44239	.	-	.	ID=CCRYP_020268-RB|size74640-augustus-gene-0.15-mRNA-2:three_prime_utr;Parent=CCRYP_020268-RB|size74640-augustus-gene-0.15-mRNA-2;
scaffold459|size74640	maker	gene	32664	33806	.	-	.	ID=CCRYP_020267|size74640-processed-gene-0.24;Name=CCRYP_020267|size74640-processed-gene-0.24;Alias=augustus_masked-scaffold459|size74640-processed-gene-0.24;
scaffold459|size74640	maker	mRNA	32664	33806	.	-	.	ID=CCRYP_020267|size74640-processed-gene-0.24-mRNA-1;Parent=CCRYP_020267|size74640-processed-gene-0.24;Name=CCRYP_020267|size74640-processed-gene-0.24-mRNA-1;Alias=augustus_masked-scaffold459|size74640-processed-gene-0.24-mRNA-1;_AED=0.23;_QI=0|-1|0|1|-1|1|1|0|380;_eAED=0.23;
scaffold459|size74640	maker	exon	32664	33806	.	-	.	ID=CCRYP_020267-RA|size74640-processed-gene-0.24-mRNA-1:exon:5381;Parent=CCRYP_020267-RA|size74640-processed-gene-0.24-mRNA-1;
scaffold459|size74640	maker	CDS	32664	33806	.	-	0	ID=CCRYP_020267-RA|size74640-processed-gene-0.24-mRNA-1:cds;Parent=CCRYP_020267-RA|size74640-processed-gene-0.24-mRNA-1;
scaffold459|size74640	maker	gene	30570	32451	.	+	.	ID=CCRYP_020266|size74640-snap-gene-0.28;Name=CCRYP_020266|size74640-snap-gene-0.28;Alias=maker-scaffold459|size74640-snap-gene-0.28;
scaffold459|size74640	maker	mRNA	30570	32451	.	+	.	ID=CCRYP_020266|size74640-snap-gene-0.28-mRNA-1;Parent=CCRYP_020266|size74640-snap-gene-0.28;Name=CCRYP_020266|size74640-snap-gene-0.28-mRNA-1;Alias=maker-scaffold459|size74640-snap-gene-0.28-mRNA-1;_AED=0.91;_QI=0|0|0|1|0|0|2|0|255;_eAED=0.95;
scaffold459|size74640	maker	exon	30570	30633	.	+	.	ID=CCRYP_020266-RA|size74640-snap-gene-0.28-mRNA-1:exon:5382;Parent=CCRYP_020266-RA|size74640-snap-gene-0.28-mRNA-1;
scaffold459|size74640	maker	exon	31748	32451	.	+	.	ID=CCRYP_020266-RA|size74640-snap-gene-0.28-mRNA-1:exon:5383;Parent=CCRYP_020266-RA|size74640-snap-gene-0.28-mRNA-1;
scaffold459|size74640	maker	CDS	30570	30633	.	+	0	ID=CCRYP_020266-RA|size74640-snap-gene-0.28-mRNA-1:cds;Parent=CCRYP_020266-RA|size74640-snap-gene-0.28-mRNA-1;
scaffold459|size74640	maker	CDS	31748	32451	.	+	2	ID=CCRYP_020266-RA|size74640-snap-gene-0.28-mRNA-1:cds;Parent=CCRYP_020266-RA|size74640-snap-gene-0.28-mRNA-1;
scaffold459|size74640	maker	gene	61828	62156	.	-	.	ID=CCRYP_020269|size74640-snap-gene-0.31;Name=CCRYP_020269|size74640-snap-gene-0.31;Alias=maker-scaffold459|size74640-snap-gene-0.31;
scaffold459|size74640	maker	mRNA	61828	62156	.	-	.	ID=CCRYP_020269|size74640-snap-gene-0.31-mRNA-1;Parent=CCRYP_020269|size74640-snap-gene-0.31;Name=CCRYP_020269|size74640-snap-gene-0.31-mRNA-1;Alias=maker-scaffold459|size74640-snap-gene-0.31-mRNA-1;_AED=0.41;_QI=0|0|0|1|0|0|2|0|99;_eAED=0.61;
scaffold459|size74640	maker	exon	62077	62156	.	-	.	ID=CCRYP_020269-RA|size74640-snap-gene-0.31-mRNA-1:exon:5385;Parent=CCRYP_020269-RA|size74640-snap-gene-0.31-mRNA-1;
scaffold459|size74640	maker	exon	61828	62047	.	-	.	ID=CCRYP_020269-RA|size74640-snap-gene-0.31-mRNA-1:exon:5384;Parent=CCRYP_020269-RA|size74640-snap-gene-0.31-mRNA-1;
scaffold459|size74640	maker	CDS	62077	62156	.	-	0	ID=CCRYP_020269-RA|size74640-snap-gene-0.31-mRNA-1:cds;Parent=CCRYP_020269-RA|size74640-snap-gene-0.31-mRNA-1;
scaffold459|size74640	maker	CDS	61828	62047	.	-	1	ID=CCRYP_020269-RA|size74640-snap-gene-0.31-mRNA-1:cds;Parent=CCRYP_020269-RA|size74640-snap-gene-0.31-mRNA-1;
scaffold459|size74640	snap_masked	match	14633	15504	34.314	+	.	ID=scaffold459|size74640:hit:51705:4.5.0.0;Name=snap_masked-scaffold459|size74640-abinit-gene-0.0-mRNA-1
scaffold459|size74640	snap_masked	match_part	14633	14659	8.943	+	.	ID=scaffold459|size74640:hsp:105984:4.5.0.0;Parent=scaffold459|size74640:hit:51705:4.5.0.0;Target=snap_masked-scaffold459|size74640-abinit-gene-0.0-mRNA-1 1 27 +;Gap=M27
scaffold459|size74640	snap_masked	match_part	14747	14815	15.170	+	.	ID=scaffold459|size74640:hsp:105985:4.5.0.0;Parent=scaffold459|size74640:hit:51705:4.5.0.0;Target=snap_masked-scaffold459|size74640-abinit-gene-0.0-mRNA-1 28 96 +;Gap=M69
scaffold459|size74640	snap_masked	match_part	15406	15504	10.201	+	.	ID=scaffold459|size74640:hsp:105986:4.5.0.0;Parent=scaffold459|size74640:hit:51705:4.5.0.0;Target=snap_masked-scaffold459|size74640-abinit-gene-0.0-mRNA-1 97 195 +;Gap=M99
scaffold459|size74640	snap_masked	match	16716	16895	9.649	+	.	ID=scaffold459|size74640:hit:51706:4.5.0.0;Name=snap_masked-scaffold459|size74640-abinit-gene-0.1-mRNA-1
scaffold459|size74640	snap_masked	match_part	16716	16895	9.649	+	.	ID=scaffold459|size74640:hsp:105987:4.5.0.0;Parent=scaffold459|size74640:hit:51706:4.5.0.0;Target=snap_masked-scaffold459|size74640-abinit-gene-0.1-mRNA-1 1 180 +;Gap=M180
scaffold459|size74640	snap_masked	match	25261	26717	172.119	+	.	ID=scaffold459|size74640:hit:51707:4.5.0.0;Name=snap_masked-scaffold459|size74640-abinit-gene-0.2-mRNA-1
scaffold459|size74640	snap_masked	match_part	25261	26405	157.390	+	.	ID=scaffold459|size74640:hsp:105988:4.5.0.0;Parent=scaffold459|size74640:hit:51707:4.5.0.0;Target=snap_masked-scaffold459|size74640-abinit-gene-0.2-mRNA-1 1 1145 +;Gap=M1145
scaffold459|size74640	snap_masked	match_part	26486	26717	14.729	+	.	ID=scaffold459|size74640:hsp:105989:4.5.0.0;Parent=scaffold459|size74640:hit:51707:4.5.0.0;Target=snap_masked-scaffold459|size74640-abinit-gene-0.2-mRNA-1 1146 1377 +;Gap=M232
scaffold459|size74640	snap_masked	match	31783	32451	32.723	+	.	ID=scaffold459|size74640:hit:51708:4.5.0.0;Name=snap_masked-scaffold459|size74640-abinit-gene-0.3-mRNA-1
scaffold459|size74640	snap_masked	match_part	31783	32451	32.723	+	.	ID=scaffold459|size74640:hsp:105990:4.5.0.0;Parent=scaffold459|size74640:hit:51708:4.5.0.0;Target=snap_masked-scaffold459|size74640-abinit-gene-0.3-mRNA-1 1 669 +;Gap=M669
scaffold459|size74640	snap_masked	match	40771	41160	22.216	+	.	ID=scaffold459|size74640:hit:51709:4.5.0.0;Name=snap_masked-scaffold459|size74640-abinit-gene-0.4-mRNA-1
scaffold459|size74640	snap_masked	match_part	40771	41160	22.216	+	.	ID=scaffold459|size74640:hsp:105991:4.5.0.0;Parent=scaffold459|size74640:hit:51709:4.5.0.0;Target=snap_masked-scaffold459|size74640-abinit-gene-0.4-mRNA-1 1 390 +;Gap=M390
scaffold459|size74640	snap_masked	match	63812	64477	57.951	+	.	ID=scaffold459|size74640:hit:51710:4.5.0.0;Name=snap_masked-scaffold459|size74640-abinit-gene-0.5-mRNA-1
scaffold459|size74640	snap_masked	match_part	63812	64477	57.951	+	.	ID=scaffold459|size74640:hsp:105992:4.5.0.0;Parent=scaffold459|size74640:hit:51710:4.5.0.0;Target=snap_masked-scaffold459|size74640-abinit-gene-0.5-mRNA-1 1 666 +;Gap=M666
scaffold459|size74640	snap_masked	match	12684	13496	43.053	-	.	ID=scaffold459|size74640:hit:51711:4.5.0.0;Name=snap_masked-scaffold459|size74640-abinit-gene-0.6-mRNA-1
scaffold459|size74640	snap_masked	match_part	12684	13496	43.053	-	.	ID=scaffold459|size74640:hsp:105993:4.5.0.0;Parent=scaffold459|size74640:hit:51711:4.5.0.0;Target=snap_masked-scaffold459|size74640-abinit-gene-0.6-mRNA-1 1 813 +;Gap=M813
scaffold459|size74640	snap_masked	match	19246	21465	203.332	-	.	ID=scaffold459|size74640:hit:51712:4.5.0.0;Name=snap_masked-scaffold459|size74640-abinit-gene-0.7-mRNA-1
scaffold459|size74640	snap_masked	match_part	19246	21465	203.332	-	.	ID=scaffold459|size74640:hsp:105994:4.5.0.0;Parent=scaffold459|size74640:hit:51712:4.5.0.0;Target=snap_masked-scaffold459|size74640-abinit-gene-0.7-mRNA-1 1 2220 +;Gap=M2220
scaffold459|size74640	snap_masked	match	26943	28867	116.162	-	.	ID=scaffold459|size74640:hit:51713:4.5.0.0;Name=snap_masked-scaffold459|size74640-abinit-gene-0.8-mRNA-1
scaffold459|size74640	snap_masked	match_part	28841	28867	7.217	-	.	ID=scaffold459|size74640:hsp:105995:4.5.0.0;Parent=scaffold459|size74640:hit:51713:4.5.0.0;Target=snap_masked-scaffold459|size74640-abinit-gene-0.8-mRNA-1 1726 1752 +;Gap=M27
scaffold459|size74640	snap_masked	match_part	28626	28748	5.184	-	.	ID=scaffold459|size74640:hsp:105996:4.5.0.0;Parent=scaffold459|size74640:hit:51713:4.5.0.0;Target=snap_masked-scaffold459|size74640-abinit-gene-0.8-mRNA-1 1603 1725 +;Gap=M123
scaffold459|size74640	snap_masked	match_part	26943	28544	103.761	-	.	ID=scaffold459|size74640:hsp:105997:4.5.0.0;Parent=scaffold459|size74640:hit:51713:4.5.0.0;Target=snap_masked-scaffold459|size74640-abinit-gene-0.8-mRNA-1 1 1602 +;Gap=M1602
scaffold459|size74640	snap_masked	match	30177	31080	56.324	-	.	ID=scaffold459|size74640:hit:51714:4.5.0.0;Name=snap_masked-scaffold459|size74640-abinit-gene-0.9-mRNA-1
scaffold459|size74640	snap_masked	match_part	30727	31080	25.915	-	.	ID=scaffold459|size74640:hsp:105998:4.5.0.0;Parent=scaffold459|size74640:hit:51714:4.5.0.0;Target=snap_masked-scaffold459|size74640-abinit-gene-0.9-mRNA-1 304 657 +;Gap=M354
scaffold459|size74640	snap_masked	match_part	30584	30676	12.468	-	.	ID=scaffold459|size74640:hsp:105999:4.5.0.0;Parent=scaffold459|size74640:hit:51714:4.5.0.0;Target=snap_masked-scaffold459|size74640-abinit-gene-0.9-mRNA-1 211 303 +;Gap=M93
scaffold459|size74640	snap_masked	match_part	30464	30490	5.198	-	.	ID=scaffold459|size74640:hsp:106000:4.5.0.0;Parent=scaffold459|size74640:hit:51714:4.5.0.0;Target=snap_masked-scaffold459|size74640-abinit-gene-0.9-mRNA-1 184 210 +;Gap=M27
scaffold459|size74640	snap_masked	match_part	30177	30359	12.743	-	.	ID=scaffold459|size74640:hsp:106001:4.5.0.0;Parent=scaffold459|size74640:hit:51714:4.5.0.0;Target=snap_masked-scaffold459|size74640-abinit-gene-0.9-mRNA-1 1 183 +;Gap=M183
scaffold459|size74640	snap_masked	match	32664	33797	111.801	-	.	ID=scaffold459|size74640:hit:51715:4.5.0.0;Name=snap_masked-scaffold459|size74640-abinit-gene-0.10-mRNA-1
scaffold459|size74640	snap_masked	match_part	32664	33797	111.801	-	.	ID=scaffold459|size74640:hsp:106002:4.5.0.0;Parent=scaffold459|size74640:hit:51715:4.5.0.0;Target=snap_masked-scaffold459|size74640-abinit-gene-0.10-mRNA-1 1 1134 +;Gap=M1134
scaffold459|size74640	snap_masked	match	44240	44880	74.851	-	.	ID=scaffold459|size74640:hit:51716:4.5.0.0;Name=snap_masked-scaffold459|size74640-abinit-gene-0.11-mRNA-1
scaffold459|size74640	snap_masked	match_part	44644	44880	42.979	-	.	ID=scaffold459|size74640:hsp:106003:4.5.0.0;Parent=scaffold459|size74640:hit:51716:4.5.0.0;Target=snap_masked-scaffold459|size74640-abinit-gene-0.11-mRNA-1 226 462 +;Gap=M237
scaffold459|size74640	snap_masked	match_part	44516	44550	12.586	-	.	ID=scaffold459|size74640:hsp:106004:4.5.0.0;Parent=scaffold459|size74640:hit:51716:4.5.0.0;Target=snap_masked-scaffold459|size74640-abinit-gene-0.11-mRNA-1 191 225 +;Gap=M35
scaffold459|size74640	snap_masked	match_part	44240	44429	19.286	-	.	ID=scaffold459|size74640:hsp:106005:4.5.0.0;Parent=scaffold459|size74640:hit:51716:4.5.0.0;Target=snap_masked-scaffold459|size74640-abinit-gene-0.11-mRNA-1 1 190 +;Gap=M190
scaffold459|size74640	snap_masked	match	44973	46004	72.947	-	.	ID=scaffold459|size74640:hit:51717:4.5.0.0;Name=snap_masked-scaffold459|size74640-abinit-gene-0.12-mRNA-1
scaffold459|size74640	snap_masked	match_part	44973	46004	72.947	-	.	ID=scaffold459|size74640:hsp:106006:4.5.0.0;Parent=scaffold459|size74640:hit:51717:4.5.0.0;Target=snap_masked-scaffold459|size74640-abinit-gene-0.12-mRNA-1 1 1032 +;Gap=M1032
scaffold459|size74640	augustus_masked	match	14110	15067	0.41	+	.	ID=scaffold459|size74640:hit:51718:4.5.0.0;Name=augustus_masked-scaffold459|size74640-abinit-gene-0.16-mRNA-1
scaffold459|size74640	augustus_masked	match_part	14110	14191	0.41	+	.	ID=scaffold459|size74640:hsp:106007:4.5.0.0;Parent=scaffold459|size74640:hit:51718:4.5.0.0;Target=augustus_masked-scaffold459|size74640-abinit-gene-0.16-mRNA-1 1 82 +;Gap=M82
scaffold459|size74640	augustus_masked	match_part	14461	14506	0.41	+	.	ID=scaffold459|size74640:hsp:106008:4.5.0.0;Parent=scaffold459|size74640:hit:51718:4.5.0.0;Target=augustus_masked-scaffold459|size74640-abinit-gene-0.16-mRNA-1 83 128 +;Gap=M46
scaffold459|size74640	augustus_masked	match_part	14587	14659	0.41	+	.	ID=scaffold459|size74640:hsp:106009:4.5.0.0;Parent=scaffold459|size74640:hit:51718:4.5.0.0;Target=augustus_masked-scaffold459|size74640-abinit-gene-0.16-mRNA-1 129 201 +;Gap=M73
scaffold459|size74640	augustus_masked	match_part	14747	14815	0.41	+	.	ID=scaffold459|size74640:hsp:106010:4.5.0.0;Parent=scaffold459|size74640:hit:51718:4.5.0.0;Target=augustus_masked-scaffold459|size74640-abinit-gene-0.16-mRNA-1 202 270 +;Gap=M69
scaffold459|size74640	augustus_masked	match_part	14939	15067	0.41	+	.	ID=scaffold459|size74640:hsp:106011:4.5.0.0;Parent=scaffold459|size74640:hit:51718:4.5.0.0;Target=augustus_masked-scaffold459|size74640-abinit-gene-0.16-mRNA-1 271 399 +;Gap=M129
scaffold459|size74640	augustus_masked	match	17610	19131	0.98	+	.	ID=scaffold459|size74640:hit:51719:4.5.0.0;Name=augustus_masked-scaffold459|size74640-abinit-gene-0.17-mRNA-1
scaffold459|size74640	augustus_masked	match_part	17610	18407	0.98	+	.	ID=scaffold459|size74640:hsp:106012:4.5.0.0;Parent=scaffold459|size74640:hit:51719:4.5.0.0;Target=augustus_masked-scaffold459|size74640-abinit-gene-0.17-mRNA-1 1 798 +;Gap=M798
scaffold459|size74640	augustus_masked	match_part	18508	19131	0.98	+	.	ID=scaffold459|size74640:hsp:106013:4.5.0.0;Parent=scaffold459|size74640:hit:51719:4.5.0.0;Target=augustus_masked-scaffold459|size74640-abinit-gene-0.17-mRNA-1 799 1422 +;Gap=M624
scaffold459|size74640	augustus_masked	match	25034	26717	0.53	+	.	ID=scaffold459|size74640:hit:51720:4.5.0.0;Name=augustus_masked-scaffold459|size74640-abinit-gene-0.18-mRNA-1
scaffold459|size74640	augustus_masked	match_part	25034	25045	0.53	+	.	ID=scaffold459|size74640:hsp:106014:4.5.0.0;Parent=scaffold459|size74640:hit:51720:4.5.0.0;Target=augustus_masked-scaffold459|size74640-abinit-gene-0.18-mRNA-1 1 12 +;Gap=M12
scaffold459|size74640	augustus_masked	match_part	25138	26405	0.53	+	.	ID=scaffold459|size74640:hsp:106015:4.5.0.0;Parent=scaffold459|size74640:hit:51720:4.5.0.0;Target=augustus_masked-scaffold459|size74640-abinit-gene-0.18-mRNA-1 13 1280 +;Gap=M1268
scaffold459|size74640	augustus_masked	match_part	26486	26717	0.53	+	.	ID=scaffold459|size74640:hsp:106016:4.5.0.0;Parent=scaffold459|size74640:hit:51720:4.5.0.0;Target=augustus_masked-scaffold459|size74640-abinit-gene-0.18-mRNA-1 1281 1512 +;Gap=M232
scaffold459|size74640	augustus_masked	match	31783	32451	0.72	+	.	ID=scaffold459|size74640:hit:51721:4.5.0.0;Name=augustus_masked-scaffold459|size74640-abinit-gene-0.19-mRNA-1
scaffold459|size74640	augustus_masked	match_part	31783	32451	0.72	+	.	ID=scaffold459|size74640:hsp:106017:4.5.0.0;Parent=scaffold459|size74640:hit:51721:4.5.0.0;Target=augustus_masked-scaffold459|size74640-abinit-gene-0.19-mRNA-1 1 669 +;Gap=M669
scaffold459|size74640	augustus_masked	match	63761	64477	0.61	+	.	ID=scaffold459|size74640:hit:51722:4.5.0.0;Name=augustus_masked-scaffold459|size74640-abinit-gene-0.20-mRNA-1
scaffold459|size74640	augustus_masked	match_part	63761	64477	0.61	+	.	ID=scaffold459|size74640:hsp:106018:4.5.0.0;Parent=scaffold459|size74640:hit:51722:4.5.0.0;Target=augustus_masked-scaffold459|size74640-abinit-gene-0.20-mRNA-1 1 717 +;Gap=M717
scaffold459|size74640	augustus_masked	match	12861	13451	0.14	-	.	ID=scaffold459|size74640:hit:51723:4.5.0.0;Name=augustus_masked-scaffold459|size74640-abinit-gene-0.21-mRNA-1
scaffold459|size74640	augustus_masked	match_part	12861	13451	0.14	-	.	ID=scaffold459|size74640:hsp:106019:4.5.0.0;Parent=scaffold459|size74640:hit:51723:4.5.0.0;Target=augustus_masked-scaffold459|size74640-abinit-gene-0.21-mRNA-1 1 591 +;Gap=M591
scaffold459|size74640	augustus_masked	match	19246	21465	1	-	.	ID=scaffold459|size74640:hit:51724:4.5.0.0;Name=augustus_masked-scaffold459|size74640-abinit-gene-0.22-mRNA-1
scaffold459|size74640	augustus_masked	match_part	19246	21465	1	-	.	ID=scaffold459|size74640:hsp:106020:4.5.0.0;Parent=scaffold459|size74640:hit:51724:4.5.0.0;Target=augustus_masked-scaffold459|size74640-abinit-gene-0.22-mRNA-1 1 2220 +;Gap=M2220
scaffold459|size74640	augustus_masked	match	26943	31080	0.04	-	.	ID=scaffold459|size74640:hit:51725:4.5.0.0;Name=augustus_masked-scaffold459|size74640-abinit-gene-0.23-mRNA-1
scaffold459|size74640	augustus_masked	match_part	30727	31080	0.04	-	.	ID=scaffold459|size74640:hsp:106021:4.5.0.0;Parent=scaffold459|size74640:hit:51725:4.5.0.0;Target=augustus_masked-scaffold459|size74640-abinit-gene-0.23-mRNA-1 2059 2412 +;Gap=M354
scaffold459|size74640	augustus_masked	match_part	30584	30646	0.04	-	.	ID=scaffold459|size74640:hsp:106022:4.5.0.0;Parent=scaffold459|size74640:hit:51725:4.5.0.0;Target=augustus_masked-scaffold459|size74640-abinit-gene-0.23-mRNA-1 1996 2058 +;Gap=M63
scaffold459|size74640	augustus_masked	match_part	30464	30490	0.04	-	.	ID=scaffold459|size74640:hsp:106023:4.5.0.0;Parent=scaffold459|size74640:hit:51725:4.5.0.0;Target=augustus_masked-scaffold459|size74640-abinit-gene-0.23-mRNA-1 1969 1995 +;Gap=M27
scaffold459|size74640	augustus_masked	match_part	30297	30359	0.04	-	.	ID=scaffold459|size74640:hsp:106024:4.5.0.0;Parent=scaffold459|size74640:hit:51725:4.5.0.0;Target=augustus_masked-scaffold459|size74640-abinit-gene-0.23-mRNA-1 1906 1968 +;Gap=M63
scaffold459|size74640	augustus_masked	match_part	30164	30211	0.04	-	.	ID=scaffold459|size74640:hsp:106025:4.5.0.0;Parent=scaffold459|size74640:hit:51725:4.5.0.0;Target=augustus_masked-scaffold459|size74640-abinit-gene-0.23-mRNA-1 1858 1905 +;Gap=M48
scaffold459|size74640	augustus_masked	match_part	29984	30031	0.04	-	.	ID=scaffold459|size74640:hsp:106026:4.5.0.0;Parent=scaffold459|size74640:hit:51725:4.5.0.0;Target=augustus_masked-scaffold459|size74640-abinit-gene-0.23-mRNA-1 1810 1857 +;Gap=M48
scaffold459|size74640	augustus_masked	match_part	29560	29607	0.04	-	.	ID=scaffold459|size74640:hsp:106027:4.5.0.0;Parent=scaffold459|size74640:hit:51725:4.5.0.0;Target=augustus_masked-scaffold459|size74640-abinit-gene-0.23-mRNA-1 1762 1809 +;Gap=M48
scaffold459|size74640	augustus_masked	match_part	29442	29477	0.04	-	.	ID=scaffold459|size74640:hsp:106028:4.5.0.0;Parent=scaffold459|size74640:hit:51725:4.5.0.0;Target=augustus_masked-scaffold459|size74640-abinit-gene-0.23-mRNA-1 1726 1761 +;Gap=M36
scaffold459|size74640	augustus_masked	match_part	28626	28748	0.04	-	.	ID=scaffold459|size74640:hsp:106029:4.5.0.0;Parent=scaffold459|size74640:hit:51725:4.5.0.0;Target=augustus_masked-scaffold459|size74640-abinit-gene-0.23-mRNA-1 1603 1725 +;Gap=M123
scaffold459|size74640	augustus_masked	match_part	26943	28544	0.04	-	.	ID=scaffold459|size74640:hsp:106030:4.5.0.0;Parent=scaffold459|size74640:hit:51725:4.5.0.0;Target=augustus_masked-scaffold459|size74640-abinit-gene-0.23-mRNA-1 1 1602 +;Gap=M1602
scaffold459|size74640	augustus_masked	match	32664	33806	0.61	-	.	ID=scaffold459|size74640:hit:51726:4.5.0.0;Name=augustus_masked-scaffold459|size74640-abinit-gene-0.24-mRNA-1
scaffold459|size74640	augustus_masked	match_part	32664	33806	0.61	-	.	ID=scaffold459|size74640:hsp:106031:4.5.0.0;Parent=scaffold459|size74640:hit:51726:4.5.0.0;Target=augustus_masked-scaffold459|size74640-abinit-gene-0.24-mRNA-1 1 1143 +;Gap=M1143
scaffold459|size74640	augustus_masked	match	44240	46004	0.98	-	.	ID=scaffold459|size74640:hit:51727:4.5.0.0;Name=augustus_masked-scaffold459|size74640-abinit-gene-0.25-mRNA-1
scaffold459|size74640	augustus_masked	match_part	45033	46004	0.98	-	.	ID=scaffold459|size74640:hsp:106032:4.5.0.0;Parent=scaffold459|size74640:hit:51727:4.5.0.0;Target=augustus_masked-scaffold459|size74640-abinit-gene-0.25-mRNA-1 457 1428 +;Gap=M972
scaffold459|size74640	augustus_masked	match_part	44644	44874	0.98	-	.	ID=scaffold459|size74640:hsp:106033:4.5.0.0;Parent=scaffold459|size74640:hit:51727:4.5.0.0;Target=augustus_masked-scaffold459|size74640-abinit-gene-0.25-mRNA-1 226 456 +;Gap=M231
scaffold459|size74640	augustus_masked	match_part	44516	44550	0.98	-	.	ID=scaffold459|size74640:hsp:106034:4.5.0.0;Parent=scaffold459|size74640:hit:51727:4.5.0.0;Target=augustus_masked-scaffold459|size74640-abinit-gene-0.25-mRNA-1 191 225 +;Gap=M35
scaffold459|size74640	augustus_masked	match_part	44240	44429	0.98	-	.	ID=scaffold459|size74640:hsp:106035:4.5.0.0;Parent=scaffold459|size74640:hit:51727:4.5.0.0;Target=augustus_masked-scaffold459|size74640-abinit-gene-0.25-mRNA-1 1 190 +;Gap=M190
scaffold459|size74640	model_gff:maker	match	17556	22018	4363	+	.	ID=scaffold459|size74640:hit:51728:4.5.0.0;Name=maker-scaffold459|size74640-exonerate_protein2genome-gene-0.0-mRNA-1;score=4363
scaffold459|size74640	model_gff:maker	match_part	17556	18407	.	+	.	ID=scaffold459|size74640:hsp:106036:4.5.0.0;Parent=scaffold459|size74640:hit:51728:4.5.0.0;Target=maker-scaffold459|size74640-exonerate_protein2genome-gene-0.0-mRNA-1 1 852 +;Gap=M852
scaffold459|size74640	model_gff:maker	match_part	18508	22018	.	+	.	ID=scaffold459|size74640:hsp:106037:4.5.0.0;Parent=scaffold459|size74640:hit:51728:4.5.0.0;Target=maker-scaffold459|size74640-exonerate_protein2genome-gene-0.0-mRNA-1 853 4363 +;Gap=M3511
scaffold459|size74640	model_gff:maker	match	24737	30177	4892	+	.	ID=scaffold459|size74640:hit:51729:4.5.0.0;Name=maker-scaffold459|size74640-exonerate_protein2genome-gene-0.1-mRNA-1;score=4892
scaffold459|size74640	model_gff:maker	match_part	24737	24914	.	+	.	ID=scaffold459|size74640:hsp:106038:4.5.0.0;Parent=scaffold459|size74640:hit:51729:4.5.0.0;Target=maker-scaffold459|size74640-exonerate_protein2genome-gene-0.1-mRNA-1 1 178 +;Gap=M178
scaffold459|size74640	model_gff:maker	match_part	25138	26405	.	+	.	ID=scaffold459|size74640:hsp:106039:4.5.0.0;Parent=scaffold459|size74640:hit:51729:4.5.0.0;Target=maker-scaffold459|size74640-exonerate_protein2genome-gene-0.1-mRNA-1 179 1446 +;Gap=M1268
scaffold459|size74640	model_gff:maker	match_part	26486	27000	.	+	.	ID=scaffold459|size74640:hsp:106040:4.5.0.0;Parent=scaffold459|size74640:hit:51729:4.5.0.0;Target=maker-scaffold459|size74640-exonerate_protein2genome-gene-0.1-mRNA-1 1447 1961 +;Gap=M515
scaffold459|size74640	model_gff:maker	match_part	27076	29074	.	+	.	ID=scaffold459|size74640:hsp:106041:4.5.0.0;Parent=scaffold459|size74640:hit:51729:4.5.0.0;Target=maker-scaffold459|size74640-exonerate_protein2genome-gene-0.1-mRNA-1 1962 3960 +;Gap=M1999
scaffold459|size74640	model_gff:maker	match_part	29164	29488	.	+	.	ID=scaffold459|size74640:hsp:106042:4.5.0.0;Parent=scaffold459|size74640:hit:51729:4.5.0.0;Target=maker-scaffold459|size74640-exonerate_protein2genome-gene-0.1-mRNA-1 3961 4285 +;Gap=M325
scaffold459|size74640	model_gff:maker	match_part	29571	30177	.	+	.	ID=scaffold459|size74640:hsp:106043:4.5.0.0;Parent=scaffold459|size74640:hit:51729:4.5.0.0;Target=maker-scaffold459|size74640-exonerate_protein2genome-gene-0.1-mRNA-1 4286 4892 +;Gap=M607
scaffold459|size74640	model_gff:maker	match	63244	64777	6531	+	.	ID=scaffold459|size74640:hit:51730:4.5.0.0;Name=maker-scaffold459|size74640-exonerate_est2genome-gene-0.4-mRNA-1;score=6531
scaffold459|size74640	model_gff:maker	match_part	63244	63441	.	+	.	ID=scaffold459|size74640:hsp:106044:4.5.0.0;Parent=scaffold459|size74640:hit:51730:4.5.0.0;Target=maker-scaffold459|size74640-exonerate_est2genome-gene-0.4-mRNA-1 1 198 +;Gap=M198
scaffold459|size74640	model_gff:maker	match_part	63518	64777	.	+	.	ID=scaffold459|size74640:hsp:106045:4.5.0.0;Parent=scaffold459|size74640:hit:51730:4.5.0.0;Target=maker-scaffold459|size74640-exonerate_est2genome-gene-0.4-mRNA-1 199 1458 +;Gap=M1260
scaffold459|size74640	model_gff:maker	match	43875	46363	2058	-	.	ID=scaffold459|size74640:hit:51731:4.5.0.0;Name=maker-scaffold459|size74640-exonerate_protein2genome-gene-0.3-mRNA-1;score=2058
scaffold459|size74640	model_gff:maker	match_part	45033	46363	.	-	.	ID=scaffold459|size74640:hsp:106046:4.5.0.0;Parent=scaffold459|size74640:hit:51731:4.5.0.0;Target=maker-scaffold459|size74640-exonerate_protein2genome-gene-0.3-mRNA-1 728 2058 +;Gap=M1331
scaffold459|size74640	model_gff:maker	match_part	44644	44874	.	-	.	ID=scaffold459|size74640:hsp:106047:4.5.0.0;Parent=scaffold459|size74640:hit:51731:4.5.0.0;Target=maker-scaffold459|size74640-exonerate_protein2genome-gene-0.3-mRNA-1 497 727 +;Gap=M231
scaffold459|size74640	model_gff:maker	match_part	44516	44550	.	-	.	ID=scaffold459|size74640:hsp:106048:4.5.0.0;Parent=scaffold459|size74640:hit:51731:4.5.0.0;Target=maker-scaffold459|size74640-exonerate_protein2genome-gene-0.3-mRNA-1 462 496 +;Gap=M35
scaffold459|size74640	model_gff:maker	match_part	44114	44429	.	-	.	ID=scaffold459|size74640:hsp:106049:4.5.0.0;Parent=scaffold459|size74640:hit:51731:4.5.0.0;Target=maker-scaffold459|size74640-exonerate_protein2genome-gene-0.3-mRNA-1 146 461 +;Gap=M316
scaffold459|size74640	model_gff:maker	match_part	43875	44019	.	-	.	ID=scaffold459|size74640:hsp:106050:4.5.0.0;Parent=scaffold459|size74640:hit:51731:4.5.0.0;Target=maker-scaffold459|size74640-exonerate_protein2genome-gene-0.3-mRNA-1 1 145 +;Gap=M145
scaffold459|size74640	model_gff:maker	match	44512	46004	1173	-	.	ID=scaffold459|size74640:hit:51732:4.5.0.0;Name=maker-scaffold459|size74640-exonerate_protein2genome-gene-0.3-mRNA-2;score=1173
scaffold459|size74640	model_gff:maker	match_part	45611	46004	.	-	.	ID=scaffold459|size74640:hsp:106051:4.5.0.0;Parent=scaffold459|size74640:hit:51732:4.5.0.0;Target=maker-scaffold459|size74640-exonerate_protein2genome-gene-0.3-mRNA-2 549 942 +;Gap=M394
scaffold459|size74640	model_gff:maker	match_part	45033	45541	.	-	.	ID=scaffold459|size74640:hsp:106052:4.5.0.0;Parent=scaffold459|size74640:hit:51732:4.5.0.0;Target=maker-scaffold459|size74640-exonerate_protein2genome-gene-0.3-mRNA-2 40 548 +;Gap=M509
scaffold459|size74640	model_gff:maker	match_part	44644	44874	.	-	.	ID=scaffold459|size74640:hsp:106053:4.5.0.0;Parent=scaffold459|size74640:hit:51732:4.5.0.0;Target=maker-scaffold459|size74640-exonerate_protein2genome-gene-0.3-mRNA-2 943 1173 +;Gap=M231
scaffold459|size74640	model_gff:maker	match_part	44512	44550	.	-	.	ID=scaffold459|size74640:hsp:106054:4.5.0.0;Parent=scaffold459|size74640:hit:51732:4.5.0.0;Target=maker-scaffold459|size74640-exonerate_protein2genome-gene-0.3-mRNA-2 1 39 +;Gap=M39
scaffold459|size74640	model_gff:maker	match	44602	46004	1191	-	.	ID=scaffold459|size74640:hit:51733:4.5.0.0;Name=maker-scaffold459|size74640-exonerate_protein2genome-gene-0.3-mRNA-3;score=1191
scaffold459|size74640	model_gff:maker	match_part	45564	46004	.	-	.	ID=scaffold459|size74640:hsp:106055:4.5.0.0;Parent=scaffold459|size74640:hit:51733:4.5.0.0;Target=maker-scaffold459|size74640-exonerate_protein2genome-gene-0.3-mRNA-3 751 1191 +;Gap=M441
scaffold459|size74640	model_gff:maker	match_part	45033	45509	.	-	.	ID=scaffold459|size74640:hsp:106056:4.5.0.0;Parent=scaffold459|size74640:hit:51733:4.5.0.0;Target=maker-scaffold459|size74640-exonerate_protein2genome-gene-0.3-mRNA-3 274 750 +;Gap=M477
scaffold459|size74640	model_gff:maker	match_part	44602	44874	.	-	.	ID=scaffold459|size74640:hsp:106057:4.5.0.0;Parent=scaffold459|size74640:hit:51733:4.5.0.0;Target=maker-scaffold459|size74640-exonerate_protein2genome-gene-0.3-mRNA-3 1 273 +;Gap=M273
scaffold459|size74640	model_gff:maker	match	44602	46363	1604	-	.	ID=scaffold459|size74640:hit:51734:4.5.0.0;Name=maker-scaffold459|size74640-exonerate_protein2genome-gene-0.3-mRNA-4;score=1604
scaffold459|size74640	model_gff:maker	match_part	45033	46363	.	-	.	ID=scaffold459|size74640:hsp:106058:4.5.0.0;Parent=scaffold459|size74640:hit:51734:4.5.0.0;Target=maker-scaffold459|size74640-exonerate_protein2genome-gene-0.3-mRNA-4 274 1604 +;Gap=M1331
scaffold459|size74640	model_gff:maker	match_part	44602	44874	.	-	.	ID=scaffold459|size74640:hsp:106059:4.5.0.0;Parent=scaffold459|size74640:hit:51734:4.5.0.0;Target=maker-scaffold459|size74640-exonerate_protein2genome-gene-0.3-mRNA-4 1 273 +;Gap=M273
scaffold459|size74640	model_gff:maker	match	19143	21983	13540	-	.	ID=scaffold459|size74640:hit:51735:4.5.0.0;Name=maker-scaffold459|size74640-exonerate_est2genome-gene-0.5-mRNA-1;score=13540
scaffold459|size74640	model_gff:maker	match_part	21646	21983	.	-	.	ID=scaffold459|size74640:hsp:106060:4.5.0.0;Parent=scaffold459|size74640:hit:51735:4.5.0.0;Target=maker-scaffold459|size74640-exonerate_est2genome-gene-0.5-mRNA-1 2377 2714 +;Gap=M338
scaffold459|size74640	model_gff:maker	match_part	19143	21518	.	-	.	ID=scaffold459|size74640:hsp:106061:4.5.0.0;Parent=scaffold459|size74640:hit:51735:4.5.0.0;Target=maker-scaffold459|size74640-exonerate_est2genome-gene-0.5-mRNA-1 1 2376 +;Gap=M2376
scaffold459|size74640	model_gff:maker	match	32664	33797	1134	-	.	ID=scaffold459|size74640:hit:51736:4.5.0.0;Name=maker-scaffold459|size74640-exonerate_protein2genome-gene-0.2-mRNA-1;score=1134
scaffold459|size74640	model_gff:maker	match_part	32664	33797	.	-	.	ID=scaffold459|size74640:hsp:106062:4.5.0.0;Parent=scaffold459|size74640:hit:51736:4.5.0.0;Target=maker-scaffold459|size74640-exonerate_protein2genome-gene-0.2-mRNA-1 1 1134 +;Gap=M1134
scaffold459|size74640	model_gff:maker	match	32664	33431	768	-	.	ID=scaffold459|size74640:hit:51737:4.5.0.0;Name=maker-scaffold459|size74640-exonerate_protein2genome-gene-0.2-mRNA-2;score=768
scaffold459|size74640	model_gff:maker	match_part	32664	33431	.	-	.	ID=scaffold459|size74640:hsp:106063:4.5.0.0;Parent=scaffold459|size74640:hit:51737:4.5.0.0;Target=maker-scaffold459|size74640-exonerate_protein2genome-gene-0.2-mRNA-2 1 768 +;Gap=M768
###
scaffold459|size74640	repeatmasker	match	12482	12502	14	+	.	ID=scaffold459|size74640:hit:51541:1.3.0.0;Name=species:%2528CCG%2529n|genus:Simple_repeat;Target=species:%2528CCG%2529n|genus:Simple_repeat 1 21 +
scaffold459|size74640	repeatmasker	match_part	12482	12502	14	+	.	ID=scaffold459|size74640:hsp:105697:1.3.0.0;Parent=scaffold459|size74640:hit:51541:1.3.0.0;Target=species:%252528CCG%252529n|genus:Simple_repeat 1 21 +
scaffold459|size74640	repeatmasker	match	20640	20672	14	+	.	ID=scaffold459|size74640:hit:51542:1.3.0.0;Name=species:%2528TCC%2529n|genus:Simple_repeat;Target=species:%2528TCC%2529n|genus:Simple_repeat 1 34 +
scaffold459|size74640	repeatmasker	match_part	20640	20672	14	+	.	ID=scaffold459|size74640:hsp:105698:1.3.0.0;Parent=scaffold459|size74640:hit:51542:1.3.0.0;Target=species:%252528TCC%252529n|genus:Simple_repeat 1 34 +
scaffold459|size74640	repeatmasker	match	64556	64590	12	+	.	ID=scaffold459|size74640:hit:51543:1.3.0.0;Name=species:GA-rich|genus:Low_complexity;Target=species:GA-rich|genus:Low_complexity 1 34 +
scaffold459|size74640	repeatmasker	match_part	64556	64590	12	+	.	ID=scaffold459|size74640:hsp:105699:1.3.0.0;Parent=scaffold459|size74640:hit:51543:1.3.0.0;Target=species:GA-rich|genus:Low_complexity 1 34 +
scaffold459|size74640	repeatmasker	match	25266	25301	14	+	.	ID=scaffold459|size74640:hit:51544:1.3.0.0;Name=species:%2528CGA%2529n|genus:Simple_repeat;Target=species:%2528CGA%2529n|genus:Simple_repeat 1 36 +
scaffold459|size74640	repeatmasker	match_part	25266	25301	14	+	.	ID=scaffold459|size74640:hsp:105700:1.3.0.0;Parent=scaffold459|size74640:hit:51544:1.3.0.0;Target=species:%252528CGA%252529n|genus:Simple_repeat 1 36 +
scaffold459|size74640	repeatmasker	match	37356	37403	17	+	.	ID=scaffold459|size74640:hit:51545:1.3.0.0;Name=species:A-rich|genus:Low_complexity;Target=species:A-rich|genus:Low_complexity 1 48 +
scaffold459|size74640	repeatmasker	match_part	37356	37403	17	+	.	ID=scaffold459|size74640:hsp:105701:1.3.0.0;Parent=scaffold459|size74640:hit:51545:1.3.0.0;Target=species:A-rich|genus:Low_complexity 1 48 +
scaffold459|size74640	repeatmasker	match	44956	45020	16	+	.	ID=scaffold459|size74640:hit:51546:1.3.0.0;Name=species:%2528AACCA%2529n|genus:Simple_repeat;Target=species:%2528AACCA%2529n|genus:Simple_repeat 1 63 +
scaffold459|size74640	repeatmasker	match_part	44956	45020	16	+	.	ID=scaffold459|size74640:hsp:105702:1.3.0.0;Parent=scaffold459|size74640:hit:51546:1.3.0.0;Target=species:%252528AACCA%252529n|genus:Simple_repeat 1 63 +
scaffold459|size74640	repeatmasker	match	199	342	527	+	.	ID=scaffold459|size74640:hit:51547:1.3.0.0;Name=species:rnd-5_family-9647|genus:Unknown;Target=species:rnd-5_family-9647|genus:Unknown 557 694 +
scaffold459|size74640	repeatmasker	match_part	199	342	527	+	.	ID=scaffold459|size74640:hsp:105703:1.3.0.0;Parent=scaffold459|size74640:hit:51547:1.3.0.0;Target=species:rnd-5_family-9647|genus:Unknown 557 694 +
scaffold459|size74640	repeatmasker	match	1067	1919	1931	+	.	ID=scaffold459|size74640:hit:51548:1.3.0.0;Name=species:rnd-1_family-56|genus:Unknown;Target=species:rnd-1_family-56|genus:Unknown 3 352 +
scaffold459|size74640	repeatmasker	match_part	1067	1919	1931	+	.	ID=scaffold459|size74640:hsp:105704:1.3.0.0;Parent=scaffold459|size74640:hit:51548:1.3.0.0;Target=species:rnd-1_family-56|genus:Unknown 3 352 +
scaffold459|size74640	repeatmasker	match	2024	2571	1322	+	.	ID=scaffold459|size74640:hit:51549:1.3.0.0;Name=species:rnd-5_family-2246|genus:Unknown;Target=species:rnd-5_family-2246|genus:Unknown 130 698 +
scaffold459|size74640	repeatmasker	match_part	2024	2571	1322	+	.	ID=scaffold459|size74640:hsp:105705:1.3.0.0;Parent=scaffold459|size74640:hit:51549:1.3.0.0;Target=species:rnd-5_family-2246|genus:Unknown 130 698 +
scaffold459|size74640	repeatmasker	match	2917	3949	3232	+	.	ID=scaffold459|size74640:hit:51550:1.3.0.0;Name=species:rnd-5_family-2246|genus:Unknown;Target=species:rnd-5_family-2246|genus:Unknown 1065 2114 +
scaffold459|size74640	repeatmasker	match_part	2917	3949	3232	+	.	ID=scaffold459|size74640:hsp:105706:1.3.0.0;Parent=scaffold459|size74640:hit:51550:1.3.0.0;Target=species:rnd-5_family-2246|genus:Unknown 1065 2114 +
scaffold459|size74640	repeatmasker	match	4097	4735	836	+	.	ID=scaffold459|size74640:hit:51551:1.3.0.0;Name=species:rnd-4_family-360|genus:Unknown;Target=species:rnd-4_family-360|genus:Unknown 1 753 +
scaffold459|size74640	repeatmasker	match_part	4097	4735	836	+	.	ID=scaffold459|size74640:hsp:105707:1.3.0.0;Parent=scaffold459|size74640:hit:51551:1.3.0.0;Target=species:rnd-4_family-360|genus:Unknown 1 753 +
scaffold459|size74640	repeatmasker	match	4901	6729	6933	+	.	ID=scaffold459|size74640:hit:51552:1.3.0.0;Name=species:rnd-1_family-601|genus:Unknown;Target=species:rnd-1_family-601|genus:Unknown 3 1058 +
scaffold459|size74640	repeatmasker	match_part	4901	6729	6933	+	.	ID=scaffold459|size74640:hsp:105708:1.3.0.0;Parent=scaffold459|size74640:hit:51552:1.3.0.0;Target=species:rnd-1_family-601|genus:Unknown 3 1058 +
scaffold459|size74640	repeatmasker	match	6794	7103	1554	+	.	ID=scaffold459|size74640:hit:51553:1.3.0.0;Name=species:genome_3_19411|genus:Unspecified;Target=species:genome_3_19411|genus:Unspecified 3 200 +
scaffold459|size74640	repeatmasker	match_part	6794	7103	1554	+	.	ID=scaffold459|size74640:hsp:105709:1.3.0.0;Parent=scaffold459|size74640:hit:51553:1.3.0.0;Target=species:genome_3_19411|genus:Unspecified 3 200 +
scaffold459|size74640	repeatmasker	match	7261	9522	8442	+	.	ID=scaffold459|size74640:hit:51554:1.3.0.0;Name=species:rnd-1_family-574|genus:Unknown;Target=species:rnd-1_family-574|genus:Unknown 63 1130 +
scaffold459|size74640	repeatmasker	match_part	7261	9522	8442	+	.	ID=scaffold459|size74640:hsp:105710:1.3.0.0;Parent=scaffold459|size74640:hit:51554:1.3.0.0;Target=species:rnd-1_family-574|genus:Unknown 63 1130 +
scaffold459|size74640	repeatmasker	match	9853	10328	1874	+	.	ID=scaffold459|size74640:hit:51555:1.3.0.0;Name=species:rnd-4_family-1649|genus:Unknown;Target=species:rnd-4_family-1649|genus:Unknown 1 390 +
scaffold459|size74640	repeatmasker	match_part	9853	10328	1874	+	.	ID=scaffold459|size74640:hsp:105711:1.3.0.0;Parent=scaffold459|size74640:hit:51555:1.3.0.0;Target=species:rnd-4_family-1649|genus:Unknown 1 390 +
scaffold459|size74640	repeatmasker	match	10407	10616	672	+	.	ID=scaffold459|size74640:hit:51556:1.3.0.0;Name=species:rnd-5_family-3587|genus:Unknown;Target=species:rnd-5_family-3587|genus:Unknown 515 697 +
scaffold459|size74640	repeatmasker	match_part	10407	10616	672	+	.	ID=scaffold459|size74640:hsp:105712:1.3.0.0;Parent=scaffold459|size74640:hit:51556:1.3.0.0;Target=species:rnd-5_family-3587|genus:Unknown 515 697 +
scaffold459|size74640	repeatmasker	match	10725	10968	1106	+	.	ID=scaffold459|size74640:hit:51557:1.3.0.0;Name=species:genome_7_14113|genus:Unspecified;Target=species:genome_7_14113|genus:Unspecified 1 252 +
scaffold459|size74640	repeatmasker	match_part	10725	10968	1106	+	.	ID=scaffold459|size74640:hsp:105713:1.3.0.0;Parent=scaffold459|size74640:hit:51557:1.3.0.0;Target=species:genome_7_14113|genus:Unspecified 1 252 +
scaffold459|size74640	repeatmasker	match	12155	12205	249	+	.	ID=scaffold459|size74640:hit:51558:1.3.0.0;Name=species:rnd-5_family-3587|genus:Unknown;Target=species:rnd-5_family-3587|genus:Unknown 1 49 +
scaffold459|size74640	repeatmasker	match_part	12155	12205	249	+	.	ID=scaffold459|size74640:hsp:105714:1.3.0.0;Parent=scaffold459|size74640:hit:51558:1.3.0.0;Target=species:rnd-5_family-3587|genus:Unknown 1 49 +
scaffold459|size74640	repeatmasker	match	16132	16537	1630	+	.	ID=scaffold459|size74640:hit:51559:1.3.0.0;Name=species:rnd-5_family-1998|genus:DNA%252FPIF-Harbinger;Target=species:rnd-5_family-1998|genus:DNA%252FPIF-Harbinger 2824 3075 +
scaffold459|size74640	repeatmasker	match_part	16132	16537	1630	+	.	ID=scaffold459|size74640:hsp:105715:1.3.0.0;Parent=scaffold459|size74640:hit:51559:1.3.0.0;Target=species:rnd-5_family-1998|genus:DNA%25252FPIF-Harbinger 2824 3075 +
scaffold459|size74640	repeatmasker	match	17191	17354	633	+	.	ID=scaffold459|size74640:hit:51560:1.3.0.0;Name=species:rnd-5_family-1998|genus:DNA%252FPIF-Harbinger;Target=species:rnd-5_family-1998|genus:DNA%252FPIF-Harbinger 25 190 +
scaffold459|size74640	repeatmasker	match_part	17191	17354	633	+	.	ID=scaffold459|size74640:hsp:105716:1.3.0.0;Parent=scaffold459|size74640:hit:51560:1.3.0.0;Target=species:rnd-5_family-1998|genus:DNA%25252FPIF-Harbinger 25 190 +
scaffold459|size74640	repeatmasker	match	22110	22314	1093	+	.	ID=scaffold459|size74640:hit:51561:1.3.0.0;Name=species:rnd-1_family-26|genus:Unknown;Target=species:rnd-1_family-26|genus:Unknown 108 324 +
scaffold459|size74640	repeatmasker	match_part	22110	22314	1093	+	.	ID=scaffold459|size74640:hsp:105717:1.3.0.0;Parent=scaffold459|size74640:hit:51561:1.3.0.0;Target=species:rnd-1_family-26|genus:Unknown 108 324 +
scaffold459|size74640	repeatmasker	match	22530	22620	312	+	.	ID=scaffold459|size74640:hit:51562:1.3.0.0;Name=species:rnd-1_family-928|genus:Unknown;Target=species:rnd-1_family-928|genus:Unknown 4 82 +
scaffold459|size74640	repeatmasker	match_part	22530	22620	312	+	.	ID=scaffold459|size74640:hsp:105718:1.3.0.0;Parent=scaffold459|size74640:hit:51562:1.3.0.0;Target=species:rnd-1_family-928|genus:Unknown 4 82 +
scaffold459|size74640	repeatmasker	match	22703	23290	902	+	.	ID=scaffold459|size74640:hit:51563:1.3.0.0;Name=species:rnd-2_family-88|genus:Unknown;Target=species:rnd-2_family-88|genus:Unknown 254 574 +
scaffold459|size74640	repeatmasker	match_part	22703	23290	902	+	.	ID=scaffold459|size74640:hsp:105719:1.3.0.0;Parent=scaffold459|size74640:hit:51563:1.3.0.0;Target=species:rnd-2_family-88|genus:Unknown 254 574 +
scaffold459|size74640	repeatmasker	match	24465	24947	2462	+	.	ID=scaffold459|size74640:hit:51564:1.3.0.0;Name=species:genome_10_9079|genus:Unspecified;Target=species:genome_10_9079|genus:Unspecified 359 812 +
scaffold459|size74640	repeatmasker	match_part	24465	24947	2462	+	.	ID=scaffold459|size74640:hsp:105720:1.3.0.0;Parent=scaffold459|size74640:hit:51564:1.3.0.0;Target=species:genome_10_9079|genus:Unspecified 359 812 +
scaffold459|size74640	repeatmasker	match	34945	35119	238	+	.	ID=scaffold459|size74640:hit:51565:1.3.0.0;Name=species:rnd-5_family-4603|genus:Unknown;Target=species:rnd-5_family-4603|genus:Unknown 19 95 +
scaffold459|size74640	repeatmasker	match_part	34945	35119	238	+	.	ID=scaffold459|size74640:hsp:105721:1.3.0.0;Parent=scaffold459|size74640:hit:51565:1.3.0.0;Target=species:rnd-5_family-4603|genus:Unknown 19 95 +
scaffold459|size74640	repeatmasker	match	38606	39152	631	+	.	ID=scaffold459|size74640:hit:51566:1.3.0.0;Name=species:scaffold80|size783030_%2528dbseq-nr_43%2529_%255B553675%252C559585%255D|genus:Unspecified;Target=species:scaffold80|size783030_%2528dbseq-nr_43%2529_%255B553675%252C559585%255D|genus:Unspecified 1974 2416 +
scaffold459|size74640	repeatmasker	match_part	38606	39152	631	+	.	ID=scaffold459|size74640:hsp:105722:1.3.0.0;Parent=scaffold459|size74640:hit:51566:1.3.0.0;Target=species:scaffold80|size783030_%252528dbseq-nr_43%252529_%25255B553675%25252C559585%25255D|genus:Unspecified 1974 2416 +
scaffold459|size74640	repeatmasker	match	39598	39963	237	+	.	ID=scaffold459|size74640:hit:51567:1.3.0.0;Name=species:scaffold226|size248449_%2528dbseq-nr_558%2529_%255B94722%252C100627%255D|genus:Unspecified;Target=species:scaffold226|size248449_%2528dbseq-nr_558%2529_%255B94722%252C100627%255D|genus:Unspecified 2464 2836 +
scaffold459|size74640	repeatmasker	match_part	39598	39963	237	+	.	ID=scaffold459|size74640:hsp:105723:1.3.0.0;Parent=scaffold459|size74640:hit:51567:1.3.0.0;Target=species:scaffold226|size248449_%252528dbseq-nr_558%252529_%25255B94722%25252C100627%25255D|genus:Unspecified 2464 2836 +
scaffold459|size74640	repeatmasker	match	40100	40288	236	+	.	ID=scaffold459|size74640:hit:51568:1.3.0.0;Name=species:scaffold35|size490618_%2528dbseq-nr_715%2529_%255B281969%252C287860%255D|genus:Unspecified;Target=species:scaffold35|size490618_%2528dbseq-nr_715%2529_%255B281969%252C287860%255D|genus:Unspecified 2174 2339 +
scaffold459|size74640	repeatmasker	match_part	40100	40288	236	+	.	ID=scaffold459|size74640:hsp:105724:1.3.0.0;Parent=scaffold459|size74640:hit:51568:1.3.0.0;Target=species:scaffold35|size490618_%252528dbseq-nr_715%252529_%25255B281969%25252C287860%25255D|genus:Unspecified 2174 2339 +
scaffold459|size74640	repeatrunner	protein_match	40339	40707	202	+	.	ID=scaffold459|size74640:hit:51569:1.3.0.0;Name=gi|15227509|ref|NP_178904.1|;Target=gi|15227509|ref|NP_178904.1| 99 226 +
scaffold459|size74640	repeatrunner	match_part	40339	40707	202	+	.	ID=scaffold459|size74640:hsp:105725:1.3.0.0;Parent=scaffold459|size74640:hit:51569:1.3.0.0;Target=gi|15227509|ref|NP_178904.1| 99 226 +
scaffold459|size74640	repeatmasker	match	41311	42030	430	+	.	ID=scaffold459|size74640:hit:51570:1.3.0.0;Name=species:scaffold233|size717952_%2528dbseq-nr_637%2529_%255B346609%252C352715%255D|genus:Unspecified;Target=species:scaffold233|size717952_%2528dbseq-nr_637%2529_%255B346609%252C352715%255D|genus:Unspecified 4673 5399 +
scaffold459|size74640	repeatmasker	match_part	41311	42030	430	+	.	ID=scaffold459|size74640:hsp:105726:1.3.0.0;Parent=scaffold459|size74640:hit:51570:1.3.0.0;Target=species:scaffold233|size717952_%252528dbseq-nr_637%252529_%25255B346609%25252C352715%25255D|genus:Unspecified 4673 5399 +
scaffold459|size74640	repeatmasker	match	42200	42310	353	+	.	ID=scaffold459|size74640:hit:51571:1.3.0.0;Name=species:scaffold177|size204315_%2528dbseq-nr_273%2529_%255B38496%252C44408%255D|genus:Unspecified;Target=species:scaffold177|size204315_%2528dbseq-nr_273%2529_%255B38496%252C44408%255D|genus:Unspecified 314 524 +
scaffold459|size74640	repeatmasker	match_part	42200	42310	353	+	.	ID=scaffold459|size74640:hsp:105727:1.3.0.0;Parent=scaffold459|size74640:hit:51571:1.3.0.0;Target=species:scaffold177|size204315_%252528dbseq-nr_273%252529_%25255B38496%25252C44408%25255D|genus:Unspecified 314 524 +
scaffold459|size74640	repeatmasker	match	42735	43080	495	+	.	ID=scaffold459|size74640:hit:51572:1.3.0.0;Name=species:rnd-1_family-754|genus:Unknown;Target=species:rnd-1_family-754|genus:Unknown 168 511 +
scaffold459|size74640	repeatmasker	match_part	42735	43080	495	+	.	ID=scaffold459|size74640:hsp:105728:1.3.0.0;Parent=scaffold459|size74640:hit:51572:1.3.0.0;Target=species:rnd-1_family-754|genus:Unknown 168 511 +
scaffold459|size74640	repeatmasker	match	43347	43417	229	+	.	ID=scaffold459|size74640:hit:51573:1.3.0.0;Name=species:rnd-1_family-135|genus:Unknown;Target=species:rnd-1_family-135|genus:Unknown 511 583 +
scaffold459|size74640	repeatmasker	match_part	43347	43417	229	+	.	ID=scaffold459|size74640:hsp:105729:1.3.0.0;Parent=scaffold459|size74640:hit:51573:1.3.0.0;Target=species:rnd-1_family-135|genus:Unknown 511 583 +
scaffold459|size74640	repeatmasker	match	43599	43897	544	+	.	ID=scaffold459|size74640:hit:51574:1.3.0.0;Name=species:rnd-1_family-58|genus:Unknown;Target=species:rnd-1_family-58|genus:Unknown 185 593 +
scaffold459|size74640	repeatmasker	match_part	43599	43897	544	+	.	ID=scaffold459|size74640:hsp:105730:1.3.0.0;Parent=scaffold459|size74640:hit:51574:1.3.0.0;Target=species:rnd-1_family-58|genus:Unknown 185 593 +
scaffold459|size74640	repeatmasker	match	46637	48569	6632	+	.	ID=scaffold459|size74640:hit:51575:1.3.0.0;Name=species:genome_5_12790|genus:Unspecified;Target=species:genome_5_12790|genus:Unspecified 707 1569 +
scaffold459|size74640	repeatmasker	match_part	46637	48569	6632	+	.	ID=scaffold459|size74640:hsp:105731:1.3.0.0;Parent=scaffold459|size74640:hit:51575:1.3.0.0;Target=species:genome_5_12790|genus:Unspecified 707 1569 +
scaffold459|size74640	repeatmasker	match	48670	51101	10337	+	.	ID=scaffold459|size74640:hit:51576:1.3.0.0;Name=species:rnd-5_family-3909|genus:DNA%252FPIF-Harbinger;Target=species:rnd-5_family-3909|genus:DNA%252FPIF-Harbinger 1 1714 +
scaffold459|size74640	repeatmasker	match_part	48670	51101	10337	+	.	ID=scaffold459|size74640:hsp:105732:1.3.0.0;Parent=scaffold459|size74640:hit:51576:1.3.0.0;Target=species:rnd-5_family-3909|genus:DNA%25252FPIF-Harbinger 1 1714 +
scaffold459|size74640	repeatmasker	match	51440	51864	916	+	.	ID=scaffold459|size74640:hit:51577:1.3.0.0;Name=species:rnd-4_family-116|genus:Unknown;Target=species:rnd-4_family-116|genus:Unknown 1965 2209 +
scaffold459|size74640	repeatmasker	match_part	51440	51864	916	+	.	ID=scaffold459|size74640:hsp:105733:1.3.0.0;Parent=scaffold459|size74640:hit:51577:1.3.0.0;Target=species:rnd-4_family-116|genus:Unknown 1965 2209 +
scaffold459|size74640	repeatmasker	match	51987	52224	595	+	.	ID=scaffold459|size74640:hit:51578:1.3.0.0;Name=species:rnd-1_family-270|genus:Unknown;Target=species:rnd-1_family-270|genus:Unknown 3 240 +
scaffold459|size74640	repeatmasker	match_part	51987	52224	595	+	.	ID=scaffold459|size74640:hsp:105734:1.3.0.0;Parent=scaffold459|size74640:hit:51578:1.3.0.0;Target=species:rnd-1_family-270|genus:Unknown 3 240 +
scaffold459|size74640	repeatmasker	match	53047	53104	367	+	.	ID=scaffold459|size74640:hit:51579:1.3.0.0;Name=species:rnd-5_family-9|genus:Unknown;Target=species:rnd-5_family-9|genus:Unknown 36 93 +
scaffold459|size74640	repeatmasker	match_part	53047	53104	367	+	.	ID=scaffold459|size74640:hsp:105735:1.3.0.0;Parent=scaffold459|size74640:hit:51579:1.3.0.0;Target=species:rnd-5_family-9|genus:Unknown 36 93 +
scaffold459|size74640	repeatmasker	match	56547	57165	1465	+	.	ID=scaffold459|size74640:hit:51580:1.3.0.0;Name=species:rnd-1_family-0|genus:Unknown;Target=species:rnd-1_family-0|genus:Unknown 3 633 +
scaffold459|size74640	repeatmasker	match_part	56547	57165	1465	+	.	ID=scaffold459|size74640:hsp:105736:1.3.0.0;Parent=scaffold459|size74640:hit:51580:1.3.0.0;Target=species:rnd-1_family-0|genus:Unknown 3 633 +
scaffold459|size74640	repeatmasker	match	57345	59630	2377	+	.	ID=scaffold459|size74640:hit:51581:1.3.0.0;Name=species:genome_7_1761|genus:Unspecified;Target=species:genome_7_1761|genus:Unspecified 1 489 +
scaffold459|size74640	repeatmasker	match_part	57345	59630	2377	+	.	ID=scaffold459|size74640:hsp:105737:1.3.0.0;Parent=scaffold459|size74640:hit:51581:1.3.0.0;Target=species:genome_7_1761|genus:Unspecified 1 489 +
scaffold459|size74640	repeatmasker	match	59895	60292	2509	+	.	ID=scaffold459|size74640:hit:51582:1.3.0.0;Name=species:rnd-1_family-664|genus:Unknown;Target=species:rnd-1_family-664|genus:Unknown 1 399 +
scaffold459|size74640	repeatmasker	match_part	59895	60292	2509	+	.	ID=scaffold459|size74640:hsp:105738:1.3.0.0;Parent=scaffold459|size74640:hit:51582:1.3.0.0;Target=species:rnd-1_family-664|genus:Unknown 1 399 +
scaffold459|size74640	repeatmasker	match	61432	61530	341	+	.	ID=scaffold459|size74640:hit:51583:1.3.0.0;Name=species:rnd-1_family-633|genus:Unknown;Target=species:rnd-1_family-633|genus:Unknown 1571 1667 +
scaffold459|size74640	repeatmasker	match_part	61432	61530	341	+	.	ID=scaffold459|size74640:hsp:105739:1.3.0.0;Parent=scaffold459|size74640:hit:51583:1.3.0.0;Target=species:rnd-1_family-633|genus:Unknown 1571 1667 +
scaffold459|size74640	repeatmasker	match	62403	63268	3730	+	.	ID=scaffold459|size74640:hit:51584:1.3.0.0;Name=species:genome_9_12624|genus:Unspecified;Target=species:genome_9_12624|genus:Unspecified 1 458 +
scaffold459|size74640	repeatmasker	match_part	62403	63268	3730	+	.	ID=scaffold459|size74640:hsp:105740:1.3.0.0;Parent=scaffold459|size74640:hit:51584:1.3.0.0;Target=species:genome_9_12624|genus:Unspecified 1 458 +
scaffold459|size74640	repeatmasker	match	65393	65446	228	+	.	ID=scaffold459|size74640:hit:51585:1.3.0.0;Name=species:genome_3_441|genus:Unspecified;Target=species:genome_3_441|genus:Unspecified 21 74 +
scaffold459|size74640	repeatmasker	match_part	65393	65446	228	+	.	ID=scaffold459|size74640:hsp:105741:1.3.0.0;Parent=scaffold459|size74640:hit:51585:1.3.0.0;Target=species:genome_3_441|genus:Unspecified 21 74 +
scaffold459|size74640	repeatmasker	match	66579	69595	10338	+	.	ID=scaffold459|size74640:hit:51586:1.3.0.0;Name=species:rnd-5_family-3909|genus:DNA%252FPIF-Harbinger;Target=species:rnd-5_family-3909|genus:DNA%252FPIF-Harbinger 1 1714 +
scaffold459|size74640	repeatmasker	match_part	66579	69595	10338	+	.	ID=scaffold459|size74640:hsp:105742:1.3.0.0;Parent=scaffold459|size74640:hit:51586:1.3.0.0;Target=species:rnd-5_family-3909|genus:DNA%25252FPIF-Harbinger 1 1714 +
scaffold459|size74640	repeatmasker	match	70121	70351	866	+	.	ID=scaffold459|size74640:hit:51587:1.3.0.0;Name=species:rnd-4_family-116|genus:Unknown;Target=species:rnd-4_family-116|genus:Unknown 1965 2209 +
scaffold459|size74640	repeatmasker	match_part	70121	70351	866	+	.	ID=scaffold459|size74640:hsp:105743:1.3.0.0;Parent=scaffold459|size74640:hit:51587:1.3.0.0;Target=species:rnd-4_family-116|genus:Unknown 1965 2209 +
scaffold459|size74640	repeatmasker	match	70474	70711	517	+	.	ID=scaffold459|size74640:hit:51588:1.3.0.0;Name=species:rnd-1_family-270|genus:Unknown;Target=species:rnd-1_family-270|genus:Unknown 3 240 +
scaffold459|size74640	repeatmasker	match_part	70474	70711	517	+	.	ID=scaffold459|size74640:hsp:105744:1.3.0.0;Parent=scaffold459|size74640:hit:51588:1.3.0.0;Target=species:rnd-1_family-270|genus:Unknown 3 240 +
scaffold459|size74640	repeatmasker	match	71533	71590	399	+	.	ID=scaffold459|size74640:hit:51589:1.3.0.0;Name=species:rnd-5_family-9|genus:Unknown;Target=species:rnd-5_family-9|genus:Unknown 36 93 +
scaffold459|size74640	repeatmasker	match_part	71533	71590	399	+	.	ID=scaffold459|size74640:hsp:105745:1.3.0.0;Parent=scaffold459|size74640:hit:51589:1.3.0.0;Target=species:rnd-5_family-9|genus:Unknown 36 93 +
###
scaffold459|size74640	blastx	protein_match	17610	19107	447	+	.	ID=scaffold459|size74640:hit:51590:3.12.0.0;Name=jgi|Thaps3|9184|fgenesh1_pg.C_chr_12000265;score=447
scaffold459|size74640	blastx	match_part	17610	18407	447	+	.	ID=scaffold459|size74640:hsp:105746:3.12.0.0;Parent=scaffold459|size74640:hit:51590:3.12.0.0;Target=jgi|Thaps3|9184|fgenesh1_pg.C_chr_12000265 1 272 +;Gap=M798
scaffold459|size74640	blastx	match_part	18508	19107	742	+	.	ID=scaffold459|size74640:hsp:105747:3.12.0.0;Parent=scaffold459|size74640:hit:51590:3.12.0.0;Target=jgi|Thaps3|9184|fgenesh1_pg.C_chr_12000265 273 472 +;Gap=M600
scaffold459|size74640	blastx	protein_match	18321	19107	79	+	.	ID=scaffold459|size74640:hit:51591:3.12.0.0;Name=jgi|Thaoce1|80589|rna7400;score=79
scaffold459|size74640	blastx	match_part	18321	18407	79	+	.	ID=scaffold459|size74640:hsp:105748:3.12.0.0;Parent=scaffold459|size74640:hit:51591:3.12.0.0;Target=jgi|Thaoce1|80589|rna7400 38 66 +;Gap=M87
scaffold459|size74640	blastx	match_part	18517	19107	463	+	.	ID=scaffold459|size74640:hsp:105749:3.12.0.0;Parent=scaffold459|size74640:hit:51591:3.12.0.0;Target=jgi|Thaoce1|80589|rna7400 70 271 +;Gap=M591
scaffold459|size74640	blastx	protein_match	25801	26705	343	+	.	ID=scaffold459|size74640:hit:51592:3.12.0.0;Name=jgi|Fracy1|269026|estExt_fgenesh2_kg.C_60157;score=343
scaffold459|size74640	blastx	match_part	25801	26406	343	+	.	ID=scaffold459|size74640:hsp:105750:3.12.0.0;Parent=scaffold459|size74640:hit:51592:3.12.0.0;Target=jgi|Fracy1|269026|estExt_fgenesh2_kg.C_60157 1 208 +;Gap=M606
scaffold459|size74640	blastx	match_part	26490	26705	247	+	.	ID=scaffold459|size74640:hsp:105751:3.12.0.0;Parent=scaffold459|size74640:hit:51592:3.12.0.0;Target=jgi|Fracy1|269026|estExt_fgenesh2_kg.C_60157 210 281 +;Gap=M216
scaffold459|size74640	blastx	protein_match	25801	26705	343	+	.	ID=scaffold459|size74640:hit:51593:3.12.0.0;Name=jgi|Fracy1|269026|estExt_fgenesh2_kg.C_60157;score=343
scaffold459|size74640	blastx	match_part	25801	26406	343	+	.	ID=scaffold459|size74640:hsp:105752:3.12.0.0;Parent=scaffold459|size74640:hit:51593:3.12.0.0;Target=jgi|Fracy1|269026|estExt_fgenesh2_kg.C_60157 1 208 +;Gap=M606
scaffold459|size74640	blastx	match_part	26490	26705	247	+	.	ID=scaffold459|size74640:hsp:105753:3.12.0.0;Parent=scaffold459|size74640:hit:51593:3.12.0.0;Target=jgi|Fracy1|269026|estExt_fgenesh2_kg.C_60157 210 281 +;Gap=M216
scaffold459|size74640	blastx	protein_match	25801	26705	343	+	.	ID=scaffold459|size74640:hit:51594:3.12.0.0;Name=jgi|Fracy1|269026|estExt_fgenesh2_kg.C_60157;score=343
scaffold459|size74640	blastx	match_part	25801	26406	343	+	.	ID=scaffold459|size74640:hsp:105754:3.12.0.0;Parent=scaffold459|size74640:hit:51594:3.12.0.0;Target=jgi|Fracy1|269026|estExt_fgenesh2_kg.C_60157 1 208 +;Gap=M606
scaffold459|size74640	blastx	match_part	26490	26705	247	+	.	ID=scaffold459|size74640:hsp:105755:3.12.0.0;Parent=scaffold459|size74640:hit:51594:3.12.0.0;Target=jgi|Fracy1|269026|estExt_fgenesh2_kg.C_60157 210 281 +;Gap=M216
scaffold459|size74640	blastx	protein_match	25732	26705	509	+	.	ID=scaffold459|size74640:hit:51595:3.12.0.0;Name=jgi|Thaoce1|92309|rna31040;score=509
scaffold459|size74640	blastx	match_part	25732	26406	509	+	.	ID=scaffold459|size74640:hsp:105756:3.12.0.0;Parent=scaffold459|size74640:hit:51595:3.12.0.0;Target=jgi|Thaoce1|92309|rna31040 1 220 +;Gap=M675
scaffold459|size74640	blastx	match_part	26484	26705	345	+	.	ID=scaffold459|size74640:hsp:105757:3.12.0.0;Parent=scaffold459|size74640:hit:51595:3.12.0.0;Target=jgi|Thaoce1|92309|rna31040 220 293 +;Gap=M222
scaffold459|size74640	blastx	protein_match	25801	26705	348	+	.	ID=scaffold459|size74640:hit:51596:3.12.0.0;Name=jgi|Fracy1|273421|estExt_fgenesh2_kg.C_960001;score=348
scaffold459|size74640	blastx	match_part	25801	26406	348	+	.	ID=scaffold459|size74640:hsp:105758:3.12.0.0;Parent=scaffold459|size74640:hit:51596:3.12.0.0;Target=jgi|Fracy1|273421|estExt_fgenesh2_kg.C_960001 1 205 +;Gap=M606
scaffold459|size74640	blastx	match_part	26490	26705	248	+	.	ID=scaffold459|size74640:hsp:105759:3.12.0.0;Parent=scaffold459|size74640:hit:51596:3.12.0.0;Target=jgi|Fracy1|273421|estExt_fgenesh2_kg.C_960001 207 278 +;Gap=M216
scaffold459|size74640	blastx	protein_match	32673	33713	1014	-	.	ID=scaffold459|size74640:hit:51597:3.12.0.0;Name=jgi|Thaps3|24977|estExt_fgenesh1_pg.C_chr_150084;score=1014
scaffold459|size74640	blastx	match_part	32673	33713	1014	-	.	ID=scaffold459|size74640:hsp:105760:3.12.0.0;Parent=scaffold459|size74640:hit:51597:3.12.0.0;Target=jgi|Thaps3|24977|estExt_fgenesh1_pg.C_chr_150084 28 390 +;Gap=M1041
scaffold459|size74640	blastx	protein_match	32670	33731	829	-	.	ID=scaffold459|size74640:hit:51598:3.12.0.0;Name=jgi|Thaoce1|92310|rna31041;score=829
scaffold459|size74640	blastx	match_part	32670	33731	829	-	.	ID=scaffold459|size74640:hsp:105761:3.12.0.0;Parent=scaffold459|size74640:hit:51598:3.12.0.0;Target=jgi|Thaoce1|92310|rna31041 3 338 +;Gap=M1062
scaffold459|size74640	blastx	protein_match	44629	45788	213	-	.	ID=scaffold459|size74640:hit:51599:3.12.0.0;Name=jgi|Fracy1|237216|fgenesh2_pg.4_%2523_764;score=213
scaffold459|size74640	blastx	match_part	45030	45788	586	-	.	ID=scaffold459|size74640:hsp:105762:3.12.0.0;Parent=scaffold459|size74640:hit:51599:3.12.0.0;Target=jgi|Fracy1|237216|fgenesh2_pg.4_%252523_764 2 240 +;Gap=M759
scaffold459|size74640	blastx	match_part	44629	44910	213	-	.	ID=scaffold459|size74640:hsp:105763:3.12.0.0;Parent=scaffold459|size74640:hit:51599:3.12.0.0;Target=jgi|Fracy1|237216|fgenesh2_pg.4_%252523_764 228 321 +;Gap=M282
scaffold459|size74640	blastx	protein_match	44515	45767	377	-	.	ID=scaffold459|size74640:hit:51600:3.12.0.0;Name=jgi|Thaps3|37615|e_gw1.15.62.1;score=377
scaffold459|size74640	blastx	match_part	45030	45767	921	-	.	ID=scaffold459|size74640:hsp:105764:3.12.0.0;Parent=scaffold459|size74640:hit:51600:3.12.0.0;Target=jgi|Thaps3|37615|e_gw1.15.62.1 1 225 +;Gap=M738
scaffold459|size74640	blastx	match_part	44515	44877	377	-	.	ID=scaffold459|size74640:hsp:105765:3.12.0.0;Parent=scaffold459|size74640:hit:51600:3.12.0.0;Target=jgi|Thaps3|37615|e_gw1.15.62.1 224 313 +;Gap=M363
scaffold459|size74640	blastx	protein_match	44629	45788	213	-	.	ID=scaffold459|size74640:hit:51601:3.12.0.0;Name=jgi|Fracy1|237216|fgenesh2_pg.4_%2523_764;score=213
scaffold459|size74640	blastx	match_part	45030	45788	586	-	.	ID=scaffold459|size74640:hsp:105766:3.12.0.0;Parent=scaffold459|size74640:hit:51601:3.12.0.0;Target=jgi|Fracy1|237216|fgenesh2_pg.4_%252523_764 2 240 +;Gap=M759
scaffold459|size74640	blastx	match_part	44629	44910	213	-	.	ID=scaffold459|size74640:hsp:105767:3.12.0.0;Parent=scaffold459|size74640:hit:51601:3.12.0.0;Target=jgi|Fracy1|237216|fgenesh2_pg.4_%252523_764 228 321 +;Gap=M282
scaffold459|size74640	blastx	protein_match	44458	45380	324	-	.	ID=scaffold459|size74640:hit:51602:3.12.0.0;Name=jgi|Thaoce1|71635|rna10360;score=324
scaffold459|size74640	blastx	match_part	45030	45380	454	-	.	ID=scaffold459|size74640:hsp:105768:3.12.0.0;Parent=scaffold459|size74640:hit:51602:3.12.0.0;Target=jgi|Thaoce1|71635|rna10360 2 115 +;Gap=M351
scaffold459|size74640	blastx	match_part	44458	44877	324	-	.	ID=scaffold459|size74640:hsp:105769:3.12.0.0;Parent=scaffold459|size74640:hit:51602:3.12.0.0;Target=jgi|Thaoce1|71635|rna10360 114 222 +;Gap=M420
scaffold459|size74640	blastx	protein_match	44629	45773	231	-	.	ID=scaffold459|size74640:hit:51603:3.12.0.0;Name=jgi|Phatr2|30690|estExt_Genewise1.C_chr_250031;score=231
scaffold459|size74640	blastx	match_part	45030	45773	600	-	.	ID=scaffold459|size74640:hsp:105770:3.12.0.0;Parent=scaffold459|size74640:hit:51603:3.12.0.0;Target=jgi|Phatr2|30690|estExt_Genewise1.C_chr_250031 45 274 +;Gap=M744
scaffold459|size74640	blastx	match_part	44629	44910	231	-	.	ID=scaffold459|size74640:hsp:105771:3.12.0.0;Parent=scaffold459|size74640:hit:51603:3.12.0.0;Target=jgi|Phatr2|30690|estExt_Genewise1.C_chr_250031 262 355 +;Gap=M282
scaffold459|size74640	blastx	protein_match	44629	45971	218	-	.	ID=scaffold459|size74640:hit:51604:3.12.0.0;Name=jgi|Thaoce1|70499|rna13976;score=218
scaffold459|size74640	blastx	match_part	45030	45971	620	-	.	ID=scaffold459|size74640:hsp:105772:3.12.0.0;Parent=scaffold459|size74640:hit:51604:3.12.0.0;Target=jgi|Thaoce1|70499|rna13976 29 327 +;Gap=M942
scaffold459|size74640	blastx	match_part	44629	44910	218	-	.	ID=scaffold459|size74640:hsp:105773:3.12.0.0;Parent=scaffold459|size74640:hit:51604:3.12.0.0;Target=jgi|Thaoce1|70499|rna13976 315 408 +;Gap=M282
scaffold459|size74640	blastx	protein_match	44629	45788	208	-	.	ID=scaffold459|size74640:hit:51605:3.12.0.0;Name=jgi|Fracy1|219176|fgenesh2_kg.10_%2523_172_%2523_1911_1_CCUX_EXTA;score=208
scaffold459|size74640	blastx	match_part	45030	45788	585	-	.	ID=scaffold459|size74640:hsp:105774:3.12.0.0;Parent=scaffold459|size74640:hit:51605:3.12.0.0;Target=jgi|Fracy1|219176|fgenesh2_kg.10_%252523_172_%252523_1911_1_CCUX_EXTA 2 240 +;Gap=M759
scaffold459|size74640	blastx	match_part	44629	44910	208	-	.	ID=scaffold459|size74640:hsp:105775:3.12.0.0;Parent=scaffold459|size74640:hit:51605:3.12.0.0;Target=jgi|Fracy1|219176|fgenesh2_kg.10_%252523_172_%252523_1911_1_CCUX_EXTA 228 321 +;Gap=M282
scaffold459|size74640	blastx	protein_match	44629	45818	217	-	.	ID=scaffold459|size74640:hit:51606:3.12.0.0;Name=jgi|Thaps3|268474|estExt_thaps1_ua_kg.C_chr_30165;score=217
scaffold459|size74640	blastx	match_part	45030	45818	651	-	.	ID=scaffold459|size74640:hsp:105776:3.12.0.0;Parent=scaffold459|size74640:hit:51606:3.12.0.0;Target=jgi|Thaps3|268474|estExt_thaps1_ua_kg.C_chr_30165 9 256 +;Gap=M789
scaffold459|size74640	blastx	match_part	44629	44910	217	-	.	ID=scaffold459|size74640:hsp:105777:3.12.0.0;Parent=scaffold459|size74640:hit:51606:3.12.0.0;Target=jgi|Thaps3|268474|estExt_thaps1_ua_kg.C_chr_30165 244 337 +;Gap=M282
scaffold459|size74640	blastx	protein_match	44629	45788	213	-	.	ID=scaffold459|size74640:hit:51607:3.12.0.0;Name=jgi|Fracy1|237216|fgenesh2_pg.4_%2523_764;score=213
scaffold459|size74640	blastx	match_part	45030	45788	586	-	.	ID=scaffold459|size74640:hsp:105778:3.12.0.0;Parent=scaffold459|size74640:hit:51607:3.12.0.0;Target=jgi|Fracy1|237216|fgenesh2_pg.4_%252523_764 2 240 +;Gap=M759
scaffold459|size74640	blastx	match_part	44629	44910	213	-	.	ID=scaffold459|size74640:hsp:105779:3.12.0.0;Parent=scaffold459|size74640:hit:51607:3.12.0.0;Target=jgi|Fracy1|237216|fgenesh2_pg.4_%252523_764 228 321 +;Gap=M282
scaffold459|size74640	blastx	protein_match	61685	62157	85	-	.	ID=scaffold459|size74640:hit:51608:3.12.0.0;Name=jgi|Thaoce1|71350|rna19771;score=85
scaffold459|size74640	blastx	match_part	61885	62157	78	-	.	ID=scaffold459|size74640:hsp:105780:3.12.0.0;Parent=scaffold459|size74640:hit:51608:3.12.0.0;Target=jgi|Thaoce1|71350|rna19771 26 121 +;Gap=M273
scaffold459|size74640	blastx	match_part	61685	61831	85	-	.	ID=scaffold459|size74640:hsp:105781:3.12.0.0;Parent=scaffold459|size74640:hit:51608:3.12.0.0;Target=jgi|Thaoce1|71350|rna19771 124 169 +;Gap=M147
scaffold459|size74640	protein2genome	protein_match	18093	19107	946	+	.	ID=scaffold459|size74640:hit:51609:3.12.0.0;Name=jgi|Thaps3|9184|fgenesh1_pg.C_chr_12000265;score=946
scaffold459|size74640	protein2genome	match_part	18093	18407	946	+	.	ID=scaffold459|size74640:hsp:105782:3.12.0.0;Parent=scaffold459|size74640:hit:51609:3.12.0.0;Target=jgi|Thaps3|9184|fgenesh1_pg.C_chr_12000265 166 272 +;Gap=M315
scaffold459|size74640	protein2genome	match_part	18508	19107	946	+	.	ID=scaffold459|size74640:hsp:105783:3.12.0.0;Parent=scaffold459|size74640:hit:51609:3.12.0.0;Target=jgi|Thaps3|9184|fgenesh1_pg.C_chr_12000265 273 472 +;Gap=M600
scaffold459|size74640	protein2genome	protein_match	25924	26705	533	+	.	ID=scaffold459|size74640:hit:51610:3.12.0.0;Name=jgi|Fracy1|269026|estExt_fgenesh2_kg.C_60157;score=533
scaffold459|size74640	protein2genome	match_part	25924	26405	533	+	.	ID=scaffold459|size74640:hsp:105784:3.12.0.0;Parent=scaffold459|size74640:hit:51610:3.12.0.0;Target=jgi|Fracy1|269026|estExt_fgenesh2_kg.C_60157 47 207 +;Gap=M482
scaffold459|size74640	protein2genome	match_part	26486	26705	533	+	.	ID=scaffold459|size74640:hsp:105785:3.12.0.0;Parent=scaffold459|size74640:hit:51610:3.12.0.0;Target=jgi|Fracy1|269026|estExt_fgenesh2_kg.C_60157 208 281 +;Gap=M220
scaffold459|size74640	protein2genome	protein_match	26185	26705	600	+	.	ID=scaffold459|size74640:hit:51611:3.12.0.0;Name=jgi|Thaoce1|92309|rna31040;score=600
scaffold459|size74640	protein2genome	match_part	26185	26405	600	+	.	ID=scaffold459|size74640:hsp:105786:3.12.0.0;Parent=scaffold459|size74640:hit:51611:3.12.0.0;Target=jgi|Thaoce1|92309|rna31040 147 219 +;Gap=M221
scaffold459|size74640	protein2genome	match_part	26486	26705	600	+	.	ID=scaffold459|size74640:hsp:105787:3.12.0.0;Parent=scaffold459|size74640:hit:51611:3.12.0.0;Target=jgi|Thaoce1|92309|rna31040 220 293 +;Gap=M220
scaffold459|size74640	protein2genome	protein_match	25801	26705	574	+	.	ID=scaffold459|size74640:hit:51612:3.12.0.0;Name=jgi|Fracy1|273421|estExt_fgenesh2_kg.C_960001;score=574
scaffold459|size74640	protein2genome	match_part	25801	26405	574	+	.	ID=scaffold459|size74640:hsp:105788:3.12.0.0;Parent=scaffold459|size74640:hit:51612:3.12.0.0;Target=jgi|Fracy1|273421|estExt_fgenesh2_kg.C_960001 1 204 +;Gap=M605
scaffold459|size74640	protein2genome	match_part	26486	26705	574	+	.	ID=scaffold459|size74640:hsp:105789:3.12.0.0;Parent=scaffold459|size74640:hit:51612:3.12.0.0;Target=jgi|Fracy1|273421|estExt_fgenesh2_kg.C_960001 205 278 +;Gap=M220
scaffold459|size74640	protein2genome	protein_match	32784	33500	450	-	.	ID=scaffold459|size74640:hit:51613:3.12.0.0;Name=jgi|Thaps3|24977|estExt_fgenesh1_pg.C_chr_150084;score=450
scaffold459|size74640	protein2genome	match_part	32784	33500	450	-	.	ID=scaffold459|size74640:hsp:105790:3.12.0.0;Parent=scaffold459|size74640:hit:51613:3.12.0.0;Target=jgi|Thaps3|24977|estExt_fgenesh1_pg.C_chr_150084 112 347 +;Gap=M717
scaffold459|size74640	protein2genome	protein_match	32670	33734	717	-	.	ID=scaffold459|size74640:hit:51614:3.12.0.0;Name=jgi|Thaoce1|92310|rna31041;score=717
scaffold459|size74640	protein2genome	match_part	32670	33734	717	-	.	ID=scaffold459|size74640:hsp:105791:3.12.0.0;Parent=scaffold459|size74640:hit:51614:3.12.0.0;Target=jgi|Thaoce1|92310|rna31041 2 338 +;Gap=M1065
scaffold459|size74640	protein2genome	protein_match	44629	45533	596	-	.	ID=scaffold459|size74640:hit:51615:3.12.0.0;Name=jgi|Fracy1|237216|fgenesh2_pg.4_%2523_764;score=596
scaffold459|size74640	protein2genome	match_part	45033	45533	596	-	.	ID=scaffold459|size74640:hsp:105792:3.12.0.0;Parent=scaffold459|size74640:hit:51615:3.12.0.0;Target=jgi|Fracy1|237216|fgenesh2_pg.4_%252523_764 76 239 +;Gap=M501
scaffold459|size74640	protein2genome	match_part	44629	44874	596	-	.	ID=scaffold459|size74640:hsp:105793:3.12.0.0;Parent=scaffold459|size74640:hit:51615:3.12.0.0;Target=jgi|Fracy1|237216|fgenesh2_pg.4_%252523_764 240 321 +;Gap=M246
scaffold459|size74640	protein2genome	protein_match	44515	45767	1211	-	.	ID=scaffold459|size74640:hit:51616:3.12.0.0;Name=jgi|Thaps3|37615|e_gw1.15.62.1;score=1211
scaffold459|size74640	protein2genome	match_part	45611	45767	1211	-	.	ID=scaffold459|size74640:hsp:105794:3.12.0.0;Parent=scaffold459|size74640:hit:51616:3.12.0.0;Target=jgi|Thaps3|37615|e_gw1.15.62.1 1 52 +;Gap=M157
scaffold459|size74640	protein2genome	match_part	45033	45541	1211	-	.	ID=scaffold459|size74640:hsp:105795:3.12.0.0;Parent=scaffold459|size74640:hit:51616:3.12.0.0;Target=jgi|Thaps3|37615|e_gw1.15.62.1 53 224 +;Gap=M509
scaffold459|size74640	protein2genome	match_part	44644	44874	1211	-	.	ID=scaffold459|size74640:hsp:105796:3.12.0.0;Parent=scaffold459|size74640:hit:51616:3.12.0.0;Target=jgi|Thaps3|37615|e_gw1.15.62.1 225 301 +;Gap=M231
scaffold459|size74640	protein2genome	match_part	44515	44550	1211	-	.	ID=scaffold459|size74640:hsp:105797:3.12.0.0;Parent=scaffold459|size74640:hit:51616:3.12.0.0;Target=jgi|Thaps3|37615|e_gw1.15.62.1 302 313 +;Gap=M36
scaffold459|size74640	protein2genome	protein_match	44339	45380	766	-	.	ID=scaffold459|size74640:hit:51617:3.12.0.0;Name=jgi|Thaoce1|71635|rna10360;score=766
scaffold459|size74640	protein2genome	match_part	45033	45380	766	-	.	ID=scaffold459|size74640:hsp:105798:3.12.0.0;Parent=scaffold459|size74640:hit:51617:3.12.0.0;Target=jgi|Thaoce1|71635|rna10360 2 114 +;Gap=M348
scaffold459|size74640	protein2genome	match_part	44644	44874	766	-	.	ID=scaffold459|size74640:hsp:105799:3.12.0.0;Parent=scaffold459|size74640:hit:51617:3.12.0.0;Target=jgi|Thaoce1|71635|rna10360 115 191 +;Gap=M231
scaffold459|size74640	protein2genome	match_part	44516	44550	766	-	.	ID=scaffold459|size74640:hsp:105800:3.12.0.0;Parent=scaffold459|size74640:hit:51617:3.12.0.0;Target=jgi|Thaoce1|71635|rna10360 192 202 +;Gap=M35
scaffold459|size74640	protein2genome	match_part	44339	44429	766	-	.	ID=scaffold459|size74640:hsp:105801:3.12.0.0;Parent=scaffold459|size74640:hit:51617:3.12.0.0;Target=jgi|Thaoce1|71635|rna10360 203 233 +;Gap=M91
scaffold459|size74640	protein2genome	protein_match	44629	45773	710	-	.	ID=scaffold459|size74640:hit:51618:3.12.0.0;Name=jgi|Phatr2|30690|estExt_Genewise1.C_chr_250031;score=710
scaffold459|size74640	protein2genome	match_part	45564	45773	710	-	.	ID=scaffold459|size74640:hsp:105802:3.12.0.0;Parent=scaffold459|size74640:hit:51618:3.12.0.0;Target=jgi|Phatr2|30690|estExt_Genewise1.C_chr_250031 45 117 +;Gap=M210
scaffold459|size74640	protein2genome	match_part	45033	45509	710	-	.	ID=scaffold459|size74640:hsp:105803:3.12.0.0;Parent=scaffold459|size74640:hit:51618:3.12.0.0;Target=jgi|Phatr2|30690|estExt_Genewise1.C_chr_250031 118 273 +;Gap=M477
scaffold459|size74640	protein2genome	match_part	44629	44874	710	-	.	ID=scaffold459|size74640:hsp:105804:3.12.0.0;Parent=scaffold459|size74640:hit:51618:3.12.0.0;Target=jgi|Phatr2|30690|estExt_Genewise1.C_chr_250031 274 355 +;Gap=M246
scaffold459|size74640	protein2genome	protein_match	44629	45524	673	-	.	ID=scaffold459|size74640:hit:51619:3.12.0.0;Name=jgi|Thaoce1|70499|rna13976;score=673
scaffold459|size74640	protein2genome	match_part	45033	45524	673	-	.	ID=scaffold459|size74640:hsp:105805:3.12.0.0;Parent=scaffold459|size74640:hit:51619:3.12.0.0;Target=jgi|Thaoce1|70499|rna13976 166 326 +;Gap=M492
scaffold459|size74640	protein2genome	match_part	44629	44874	673	-	.	ID=scaffold459|size74640:hsp:105806:3.12.0.0;Parent=scaffold459|size74640:hit:51619:3.12.0.0;Target=jgi|Thaoce1|70499|rna13976 327 408 +;Gap=M246
scaffold459|size74640	protein2genome	protein_match	44629	45533	590	-	.	ID=scaffold459|size74640:hit:51620:3.12.0.0;Name=jgi|Fracy1|219176|fgenesh2_kg.10_%2523_172_%2523_1911_1_CCUX_EXTA;score=590
scaffold459|size74640	protein2genome	match_part	45033	45533	590	-	.	ID=scaffold459|size74640:hsp:105807:3.12.0.0;Parent=scaffold459|size74640:hit:51620:3.12.0.0;Target=jgi|Fracy1|219176|fgenesh2_kg.10_%252523_172_%252523_1911_1_CCUX_EXTA 76 239 +;Gap=M501
scaffold459|size74640	protein2genome	match_part	44629	44874	590	-	.	ID=scaffold459|size74640:hsp:105808:3.12.0.0;Parent=scaffold459|size74640:hit:51620:3.12.0.0;Target=jgi|Fracy1|219176|fgenesh2_kg.10_%252523_172_%252523_1911_1_CCUX_EXTA 240 321 +;Gap=M246
scaffold459|size74640	protein2genome	protein_match	44629	45500	671	-	.	ID=scaffold459|size74640:hit:51621:3.12.0.0;Name=jgi|Thaps3|268474|estExt_thaps1_ua_kg.C_chr_30165;score=671
scaffold459|size74640	protein2genome	match_part	45033	45500	671	-	.	ID=scaffold459|size74640:hsp:105809:3.12.0.0;Parent=scaffold459|size74640:hit:51621:3.12.0.0;Target=jgi|Thaps3|268474|estExt_thaps1_ua_kg.C_chr_30165 103 255 +;Gap=M468
scaffold459|size74640	protein2genome	match_part	44629	44874	671	-	.	ID=scaffold459|size74640:hsp:105810:3.12.0.0;Parent=scaffold459|size74640:hit:51621:3.12.0.0;Target=jgi|Thaps3|268474|estExt_thaps1_ua_kg.C_chr_30165 256 337 +;Gap=M246
scaffold459|size74640	blastn	expressed_sequence_match	1	148	148	+	.	ID=scaffold459|size74640:hit:51622:3.12.0.0;Name=TRINITY_DN8629_c0_g7_i3;score=148
scaffold459|size74640	blastn	match_part	1	148	148	+	.	ID=scaffold459|size74640:hsp:105811:3.12.0.0;Parent=scaffold459|size74640:hit:51622:3.12.0.0;Target=TRINITY_DN8629_c0_g7_i3 33 180 +;Gap=M148
scaffold459|size74640	blastn	expressed_sequence_match	393	1016	558	-	.	ID=scaffold459|size74640:hit:51623:3.12.0.0;Name=TRINITY_DN15840_c0_g4_i1;score=558
scaffold459|size74640	blastn	match_part	393	1016	558	-	.	ID=scaffold459|size74640:hsp:105812:3.12.0.0;Parent=scaffold459|size74640:hit:51623:3.12.0.0;Target=TRINITY_DN15840_c0_g4_i1 218 841 +;Gap=M624
scaffold459|size74640	blastn	expressed_sequence_match	393	1016	39	-	.	ID=scaffold459|size74640:hit:51624:3.12.0.0;Name=TRINITY_DN15840_c0_g4_i2;score=39
scaffold459|size74640	blastn	match_part	972	1016	39	-	.	ID=scaffold459|size74640:hsp:105813:3.12.0.0;Parent=scaffold459|size74640:hit:51624:3.12.0.0;Target=TRINITY_DN15840_c0_g4_i2 337 381 +;Gap=M45
scaffold459|size74640	blastn	match_part	835	959	95	-	.	ID=scaffold459|size74640:hsp:105814:3.12.0.0;Parent=scaffold459|size74640:hit:51624:3.12.0.0;Target=TRINITY_DN15840_c0_g4_i2 385 509 +;Gap=M125
scaffold459|size74640	blastn	match_part	393	815	253	-	.	ID=scaffold459|size74640:hsp:105815:3.12.0.0;Parent=scaffold459|size74640:hit:51624:3.12.0.0;Target=TRINITY_DN15840_c0_g4_i2 509 931 +;Gap=M423
scaffold459|size74640	blastn	expressed_sequence_match	17556	22018	211	-	.	ID=scaffold459|size74640:hit:51625:3.12.0.0;Name=TRINITY_DN2822_c0_g2_i1;score=211
scaffold459|size74640	blastn	match_part	21808	22018	211	-	.	ID=scaffold459|size74640:hsp:105816:3.12.0.0;Parent=scaffold459|size74640:hit:51625:3.12.0.0;Target=TRINITY_DN2822_c0_g2_i1 1 211 +;Gap=M211
scaffold459|size74640	blastn	match_part	18508	21520	3003	-	.	ID=scaffold459|size74640:hsp:105817:3.12.0.0;Parent=scaffold459|size74640:hit:51625:3.12.0.0;Target=TRINITY_DN2822_c0_g2_i1 210 3223 +;Gap=M3013
scaffold459|size74640	blastn	match_part	17556	18408	853	-	.	ID=scaffold459|size74640:hsp:105818:3.12.0.0;Parent=scaffold459|size74640:hit:51625:3.12.0.0;Target=TRINITY_DN2822_c0_g2_i1 3223 4075 +;Gap=M853
scaffold459|size74640	blastn	expressed_sequence_match	18386	19218	833	+	.	ID=scaffold459|size74640:hit:51626:3.12.0.0;Name=TRINITY_DN5942_c0_g1_i1;score=833
scaffold459|size74640	blastn	match_part	18386	19218	833	+	.	ID=scaffold459|size74640:hsp:105819:3.12.0.0;Parent=scaffold459|size74640:hit:51626:3.12.0.0;Target=TRINITY_DN5942_c0_g1_i1 1 833 +;Gap=M833
scaffold459|size74640	blastn	expressed_sequence_match	17556	22018	3501	-	.	ID=scaffold459|size74640:hit:51627:3.12.0.0;Name=TRINITY_DN2822_c0_g2_i2;score=3501
scaffold459|size74640	blastn	match_part	18508	22018	3501	-	.	ID=scaffold459|size74640:hsp:105820:3.12.0.0;Parent=scaffold459|size74640:hit:51627:3.12.0.0;Target=TRINITY_DN2822_c0_g2_i2 1 3512 +;Gap=M3511
scaffold459|size74640	blastn	match_part	17556	18408	853	-	.	ID=scaffold459|size74640:hsp:105821:3.12.0.0;Parent=scaffold459|size74640:hit:51627:3.12.0.0;Target=TRINITY_DN2822_c0_g2_i2 3512 4364 +;Gap=M853
scaffold459|size74640	blastn	expressed_sequence_match	19143	21983	338	-	.	ID=scaffold459|size74640:hit:51628:3.12.0.0;Name=TRINITY_DN12395_c0_g1_i1;score=338
scaffold459|size74640	blastn	match_part	21646	21983	338	-	.	ID=scaffold459|size74640:hsp:105822:3.12.0.0;Parent=scaffold459|size74640:hit:51628:3.12.0.0;Target=TRINITY_DN12395_c0_g1_i1 1 338 +;Gap=M338
scaffold459|size74640	blastn	match_part	19143	21518	2376	-	.	ID=scaffold459|size74640:hsp:105823:3.12.0.0;Parent=scaffold459|size74640:hit:51628:3.12.0.0;Target=TRINITY_DN12395_c0_g1_i1 339 2714 +;Gap=M2376
scaffold459|size74640	blastn	expressed_sequence_match	25137	30177	1269	+	.	ID=scaffold459|size74640:hit:51629:3.12.0.0;Name=TRINITY_DN15251_c0_g2_i1;score=1269
scaffold459|size74640	blastn	match_part	25137	26405	1269	+	.	ID=scaffold459|size74640:hsp:105824:3.12.0.0;Parent=scaffold459|size74640:hit:51629:3.12.0.0;Target=TRINITY_DN15251_c0_g2_i1 516 1784 +;Gap=M1269
scaffold459|size74640	blastn	match_part	26485	27000	516	+	.	ID=scaffold459|size74640:hsp:105825:3.12.0.0;Parent=scaffold459|size74640:hit:51629:3.12.0.0;Target=TRINITY_DN15251_c0_g2_i1 1784 2299 +;Gap=M516
scaffold459|size74640	blastn	match_part	27076	30177	3102	+	.	ID=scaffold459|size74640:hsp:105826:3.12.0.0;Parent=scaffold459|size74640:hit:51629:3.12.0.0;Target=TRINITY_DN15251_c0_g2_i1 2300 5401 +;Gap=M3102
scaffold459|size74640	blastn	expressed_sequence_match	24998	30177	1408	+	.	ID=scaffold459|size74640:hit:51630:3.12.0.0;Name=TRINITY_DN15251_c0_g2_i2;score=1408
scaffold459|size74640	blastn	match_part	24998	26405	1408	+	.	ID=scaffold459|size74640:hsp:105827:3.12.0.0;Parent=scaffold459|size74640:hit:51630:3.12.0.0;Target=TRINITY_DN15251_c0_g2_i2 600 2007 +;Gap=M1408
scaffold459|size74640	blastn	match_part	26485	27000	516	+	.	ID=scaffold459|size74640:hsp:105828:3.12.0.0;Parent=scaffold459|size74640:hit:51630:3.12.0.0;Target=TRINITY_DN15251_c0_g2_i2 2007 2522 +;Gap=M516
scaffold459|size74640	blastn	match_part	27076	30177	3102	+	.	ID=scaffold459|size74640:hsp:105829:3.12.0.0;Parent=scaffold459|size74640:hit:51630:3.12.0.0;Target=TRINITY_DN15251_c0_g2_i2 2523 5624 +;Gap=M3102
scaffold459|size74640	blastn	expressed_sequence_match	25137	30177	1269	+	.	ID=scaffold459|size74640:hit:51631:3.12.0.0;Name=TRINITY_DN15251_c0_g2_i3;score=1269
scaffold459|size74640	blastn	match_part	25137	26405	1269	+	.	ID=scaffold459|size74640:hsp:105830:3.12.0.0;Parent=scaffold459|size74640:hit:51631:3.12.0.0;Target=TRINITY_DN15251_c0_g2_i3 516 1784 +;Gap=M1269
scaffold459|size74640	blastn	match_part	26485	27000	516	+	.	ID=scaffold459|size74640:hsp:105831:3.12.0.0;Parent=scaffold459|size74640:hit:51631:3.12.0.0;Target=TRINITY_DN15251_c0_g2_i3 1784 2299 +;Gap=M516
scaffold459|size74640	blastn	match_part	27076	29074	1999	+	.	ID=scaffold459|size74640:hsp:105832:3.12.0.0;Parent=scaffold459|size74640:hit:51631:3.12.0.0;Target=TRINITY_DN15251_c0_g2_i3 2300 4298 +;Gap=M1999
scaffold459|size74640	blastn	match_part	29164	29489	326	+	.	ID=scaffold459|size74640:hsp:105833:3.12.0.0;Parent=scaffold459|size74640:hit:51631:3.12.0.0;Target=TRINITY_DN15251_c0_g2_i3 4299 4624 +;Gap=M326
scaffold459|size74640	blastn	match_part	29571	30177	607	+	.	ID=scaffold459|size74640:hsp:105834:3.12.0.0;Parent=scaffold459|size74640:hit:51631:3.12.0.0;Target=TRINITY_DN15251_c0_g2_i3 4624 5230 +;Gap=M607
scaffold459|size74640	blastn	expressed_sequence_match	24998	29489	2728	+	.	ID=scaffold459|size74640:hit:51632:3.12.0.0;Name=TRINITY_DN15251_c0_g2_i4;score=2728
scaffold459|size74640	blastn	match_part	24998	27725	2728	+	.	ID=scaffold459|size74640:hsp:105835:3.12.0.0;Parent=scaffold459|size74640:hit:51632:3.12.0.0;Target=TRINITY_DN15251_c0_g2_i4 600 3327 +;Gap=M2728
scaffold459|size74640	blastn	match_part	27808	29489	1682	+	.	ID=scaffold459|size74640:hsp:105836:3.12.0.0;Parent=scaffold459|size74640:hit:51632:3.12.0.0;Target=TRINITY_DN15251_c0_g2_i4 3327 5008 +;Gap=M1682
scaffold459|size74640	blastn	expressed_sequence_match	31155	31577	274	+	.	ID=scaffold459|size74640:hit:51633:3.12.0.0;Name=TRINITY_DN19927_c0_g1_i1;score=274
scaffold459|size74640	blastn	match_part	31155	31428	274	+	.	ID=scaffold459|size74640:hsp:105837:3.12.0.0;Parent=scaffold459|size74640:hit:51633:3.12.0.0;Target=TRINITY_DN19927_c0_g1_i1 1 274 +;Gap=M274
scaffold459|size74640	blastn	match_part	31524	31577	42	+	.	ID=scaffold459|size74640:hsp:105838:3.12.0.0;Parent=scaffold459|size74640:hit:51633:3.12.0.0;Target=TRINITY_DN19927_c0_g1_i1 164 217 +;Gap=M54
scaffold459|size74640	blastn	expressed_sequence_match	24998	30177	1408	+	.	ID=scaffold459|size74640:hit:51634:3.12.0.0;Name=TRINITY_DN15251_c0_g2_i5;score=1408
scaffold459|size74640	blastn	match_part	24998	26405	1408	+	.	ID=scaffold459|size74640:hsp:105839:3.12.0.0;Parent=scaffold459|size74640:hit:51634:3.12.0.0;Target=TRINITY_DN15251_c0_g2_i5 600 2007 +;Gap=M1408
scaffold459|size74640	blastn	match_part	26485	27000	516	+	.	ID=scaffold459|size74640:hsp:105840:3.12.0.0;Parent=scaffold459|size74640:hit:51634:3.12.0.0;Target=TRINITY_DN15251_c0_g2_i5 2007 2522 +;Gap=M516
scaffold459|size74640	blastn	match_part	27076	29074	1999	+	.	ID=scaffold459|size74640:hsp:105841:3.12.0.0;Parent=scaffold459|size74640:hit:51634:3.12.0.0;Target=TRINITY_DN15251_c0_g2_i5 2523 4521 +;Gap=M1999
scaffold459|size74640	blastn	match_part	29164	29489	326	+	.	ID=scaffold459|size74640:hsp:105842:3.12.0.0;Parent=scaffold459|size74640:hit:51634:3.12.0.0;Target=TRINITY_DN15251_c0_g2_i5 4522 4847 +;Gap=M326
scaffold459|size74640	blastn	match_part	29571	30177	607	+	.	ID=scaffold459|size74640:hsp:105843:3.12.0.0;Parent=scaffold459|size74640:hit:51634:3.12.0.0;Target=TRINITY_DN15251_c0_g2_i5 4847 5453 +;Gap=M607
scaffold459|size74640	blastn	expressed_sequence_match	25137	30177	1864	+	.	ID=scaffold459|size74640:hit:51635:3.12.0.0;Name=TRINITY_DN15251_c0_g2_i6;score=1864
scaffold459|size74640	blastn	match_part	25137	27000	1864	+	.	ID=scaffold459|size74640:hsp:105844:3.12.0.0;Parent=scaffold459|size74640:hit:51635:3.12.0.0;Target=TRINITY_DN15251_c0_g2_i6 516 2379 +;Gap=M1864
scaffold459|size74640	blastn	match_part	27076	29074	1999	+	.	ID=scaffold459|size74640:hsp:105845:3.12.0.0;Parent=scaffold459|size74640:hit:51635:3.12.0.0;Target=TRINITY_DN15251_c0_g2_i6 2380 4378 +;Gap=M1999
scaffold459|size74640	blastn	match_part	29164	29489	326	+	.	ID=scaffold459|size74640:hsp:105846:3.12.0.0;Parent=scaffold459|size74640:hit:51635:3.12.0.0;Target=TRINITY_DN15251_c0_g2_i6 4379 4704 +;Gap=M326
scaffold459|size74640	blastn	match_part	29571	30177	607	+	.	ID=scaffold459|size74640:hsp:105847:3.12.0.0;Parent=scaffold459|size74640:hit:51635:3.12.0.0;Target=TRINITY_DN15251_c0_g2_i6 4704 5310 +;Gap=M607
scaffold459|size74640	blastn	expressed_sequence_match	25137	29489	2589	+	.	ID=scaffold459|size74640:hit:51636:3.12.0.0;Name=TRINITY_DN15251_c0_g2_i7;score=2589
scaffold459|size74640	blastn	match_part	25137	27725	2589	+	.	ID=scaffold459|size74640:hsp:105848:3.12.0.0;Parent=scaffold459|size74640:hit:51636:3.12.0.0;Target=TRINITY_DN15251_c0_g2_i7 516 3104 +;Gap=M2589
scaffold459|size74640	blastn	match_part	27808	29489	1682	+	.	ID=scaffold459|size74640:hsp:105849:3.12.0.0;Parent=scaffold459|size74640:hit:51636:3.12.0.0;Target=TRINITY_DN15251_c0_g2_i7 3104 4785 +;Gap=M1682
scaffold459|size74640	blastn	expressed_sequence_match	25137	30177	1864	+	.	ID=scaffold459|size74640:hit:51637:3.12.0.0;Name=TRINITY_DN15251_c0_g2_i8;score=1864
scaffold459|size74640	blastn	match_part	25137	27000	1864	+	.	ID=scaffold459|size74640:hsp:105850:3.12.0.0;Parent=scaffold459|size74640:hit:51637:3.12.0.0;Target=TRINITY_DN15251_c0_g2_i8 516 2379 +;Gap=M1864
scaffold459|size74640	blastn	match_part	27076	30177	3102	+	.	ID=scaffold459|size74640:hsp:105851:3.12.0.0;Parent=scaffold459|size74640:hit:51637:3.12.0.0;Target=TRINITY_DN15251_c0_g2_i8 2380 5481 +;Gap=M3102
scaffold459|size74640	blastn	expressed_sequence_match	30170	30796	489	+	.	ID=scaffold459|size74640:hit:51638:3.12.0.0;Name=TRINITY_DN15251_c0_g3_i1;score=489
scaffold459|size74640	blastn	match_part	30170	30658	489	+	.	ID=scaffold459|size74640:hsp:105852:3.12.0.0;Parent=scaffold459|size74640:hit:51638:3.12.0.0;Target=TRINITY_DN15251_c0_g3_i1 1 489 +;Gap=M489
scaffold459|size74640	blastn	match_part	30733	30796	64	+	.	ID=scaffold459|size74640:hsp:105853:3.12.0.0;Parent=scaffold459|size74640:hit:51638:3.12.0.0;Target=TRINITY_DN15251_c0_g3_i1 488 551 +;Gap=M64
scaffold459|size74640	blastn	expressed_sequence_match	30794	31810	358	+	.	ID=scaffold459|size74640:hit:51639:3.12.0.0;Name=TRINITY_DN15251_c0_g1_i1;score=358
scaffold459|size74640	blastn	match_part	30794	31151	358	+	.	ID=scaffold459|size74640:hsp:105854:3.12.0.0;Parent=scaffold459|size74640:hit:51639:3.12.0.0;Target=TRINITY_DN15251_c0_g1_i1 1 358 +;Gap=M358
scaffold459|size74640	blastn	match_part	31746	31810	65	+	.	ID=scaffold459|size74640:hsp:105855:3.12.0.0;Parent=scaffold459|size74640:hit:51639:3.12.0.0;Target=TRINITY_DN15251_c0_g1_i1 357 421 +;Gap=M65
scaffold459|size74640	blastn	expressed_sequence_match	32559	34604	2046	-	.	ID=scaffold459|size74640:hit:51640:3.12.0.0;Name=TRINITY_DN16525_c0_g4_i3;score=2046
scaffold459|size74640	blastn	match_part	32559	34604	2046	-	.	ID=scaffold459|size74640:hsp:105856:3.12.0.0;Parent=scaffold459|size74640:hit:51640:3.12.0.0;Target=TRINITY_DN16525_c0_g4_i3 1 2046 +;Gap=M2046
scaffold459|size74640	blastn	expressed_sequence_match	32515	34596	1336	+	.	ID=scaffold459|size74640:hit:51641:3.12.0.0;Name=TRINITY_DN7841_c0_g1_i1;score=1336
scaffold459|size74640	blastn	match_part	32515	33850	1336	+	.	ID=scaffold459|size74640:hsp:105857:3.12.0.0;Parent=scaffold459|size74640:hit:51641:3.12.0.0;Target=TRINITY_DN7841_c0_g1_i1 1 1336 +;Gap=M1336
scaffold459|size74640	blastn	match_part	34441	34596	156	+	.	ID=scaffold459|size74640:hsp:105858:3.12.0.0;Parent=scaffold459|size74640:hit:51641:3.12.0.0;Target=TRINITY_DN7841_c0_g1_i1 1334 1489 +;Gap=M156
scaffold459|size74640	blastn	expressed_sequence_match	32515	34463	1949	+	.	ID=scaffold459|size74640:hit:51642:3.12.0.0;Name=TRINITY_DN7841_c0_g4_i1;score=1949
scaffold459|size74640	blastn	match_part	32515	34463	1949	+	.	ID=scaffold459|size74640:hsp:105859:3.12.0.0;Parent=scaffold459|size74640:hit:51642:3.12.0.0;Target=TRINITY_DN7841_c0_g4_i1 1 1949 +;Gap=M1949
scaffold459|size74640	blastn	expressed_sequence_match	32515	34596	1334	+	.	ID=scaffold459|size74640:hit:51643:3.12.0.0;Name=TRINITY_DN7841_c0_g5_i1;score=1334
scaffold459|size74640	blastn	match_part	32515	33848	1334	+	.	ID=scaffold459|size74640:hsp:105860:3.12.0.0;Parent=scaffold459|size74640:hit:51643:3.12.0.0;Target=TRINITY_DN7841_c0_g5_i1 1 1334 +;Gap=M1334
scaffold459|size74640	blastn	match_part	34323	34596	274	+	.	ID=scaffold459|size74640:hsp:105861:3.12.0.0;Parent=scaffold459|size74640:hit:51643:3.12.0.0;Target=TRINITY_DN7841_c0_g5_i1 1333 1606 +;Gap=M274
scaffold459|size74640	blastn	expressed_sequence_match	37822	38056	165	+	.	ID=scaffold459|size74640:hit:51644:3.12.0.0;Name=TRINITY_DN13298_c0_g1_i1;score=165
scaffold459|size74640	blastn	match_part	37822	38056	165	+	.	ID=scaffold459|size74640:hsp:105862:3.12.0.0;Parent=scaffold459|size74640:hit:51644:3.12.0.0;Target=TRINITY_DN13298_c0_g1_i1 45 280 +;Gap=M235
scaffold459|size74640	blastn	expressed_sequence_match	39270	39547	106	+	.	ID=scaffold459|size74640:hit:51645:3.12.0.0;Name=TRINITY_DN8742_c0_g3_i1;score=106
scaffold459|size74640	blastn	match_part	39270	39547	106	+	.	ID=scaffold459|size74640:hsp:105863:3.12.0.0;Parent=scaffold459|size74640:hit:51645:3.12.0.0;Target=TRINITY_DN8742_c0_g3_i1 232 510 +;Gap=M278
scaffold459|size74640	blastn	expressed_sequence_match	39312	39510	159	-	.	ID=scaffold459|size74640:hit:51646:3.12.0.0;Name=TRINITY_DN9744_c0_g1_i1;score=159
scaffold459|size74640	blastn	match_part	39312	39510	159	-	.	ID=scaffold459|size74640:hsp:105864:3.12.0.0;Parent=scaffold459|size74640:hit:51646:3.12.0.0;Target=TRINITY_DN9744_c0_g1_i1 1 200 +;Gap=M199
scaffold459|size74640	blastn	expressed_sequence_match	37258	37436	142	-	.	ID=scaffold459|size74640:hit:51647:3.12.0.0;Name=TRINITY_DN9288_c0_g1_i1;score=142
scaffold459|size74640	blastn	match_part	37258	37436	142	-	.	ID=scaffold459|size74640:hsp:105865:3.12.0.0;Parent=scaffold459|size74640:hit:51647:3.12.0.0;Target=TRINITY_DN9288_c0_g1_i1 19 200 +;Gap=M179
scaffold459|size74640	blastn	expressed_sequence_match	37012	37200	110	+	.	ID=scaffold459|size74640:hit:51648:3.12.0.0;Name=TRINITY_DN2787_c0_g1_i1;score=110
scaffold459|size74640	blastn	match_part	37012	37200	110	+	.	ID=scaffold459|size74640:hsp:105866:3.12.0.0;Parent=scaffold459|size74640:hit:51648:3.12.0.0;Target=TRINITY_DN2787_c0_g1_i1 22 217 +;Gap=M189
scaffold459|size74640	blastn	expressed_sequence_match	39270	39510	183	-	.	ID=scaffold459|size74640:hit:51649:3.12.0.0;Name=TRINITY_DN9744_c0_g1_i2;score=183
scaffold459|size74640	blastn	match_part	39270	39510	183	-	.	ID=scaffold459|size74640:hsp:105867:3.12.0.0;Parent=scaffold459|size74640:hit:51649:3.12.0.0;Target=TRINITY_DN9744_c0_g1_i2 1 242 +;Gap=M241
scaffold459|size74640	blastn	expressed_sequence_match	36603	42587	154	+	.	ID=scaffold459|size74640:hit:51650:3.12.0.0;Name=TRINITY_DN15476_c0_g2_i2;score=154
scaffold459|size74640	blastn	match_part	36603	36921	154	+	.	ID=scaffold459|size74640:hsp:105868:3.12.0.0;Parent=scaffold459|size74640:hit:51650:3.12.0.0;Target=TRINITY_DN15476_c0_g2_i2 105 420 +;Gap=M319
scaffold459|size74640	blastn	match_part	42376	42587	128	+	.	ID=scaffold459|size74640:hsp:105869:3.12.0.0;Parent=scaffold459|size74640:hit:51650:3.12.0.0;Target=TRINITY_DN15476_c0_g2_i2 209 420 +;Gap=M212
scaffold459|size74640	blastn	expressed_sequence_match	43948	46273	1758	-	.	ID=scaffold459|size74640:hit:51651:3.12.0.0;Name=TRINITY_DN11270_c0_g1_i1;score=1758
scaffold459|size74640	blastn	match_part	44516	46273	1758	-	.	ID=scaffold459|size74640:hsp:105870:3.12.0.0;Parent=scaffold459|size74640:hit:51651:3.12.0.0;Target=TRINITY_DN11270_c0_g1_i1 3 1760 +;Gap=M1758
scaffold459|size74640	blastn	match_part	43948	44429	482	-	.	ID=scaffold459|size74640:hsp:105871:3.12.0.0;Parent=scaffold459|size74640:hit:51651:3.12.0.0;Target=TRINITY_DN11270_c0_g1_i1 1761 2242 +;Gap=M482
scaffold459|size74640	blastn	expressed_sequence_match	43948	46363	1331	-	.	ID=scaffold459|size74640:hit:51652:3.12.0.0;Name=TRINITY_DN3453_c0_g1_i1;score=1331
scaffold459|size74640	blastn	match_part	45033	46363	1331	-	.	ID=scaffold459|size74640:hsp:105872:3.12.0.0;Parent=scaffold459|size74640:hit:51652:3.12.0.0;Target=TRINITY_DN3453_c0_g1_i1 1 1331 +;Gap=M1331
scaffold459|size74640	blastn	match_part	44644	44876	233	-	.	ID=scaffold459|size74640:hsp:105873:3.12.0.0;Parent=scaffold459|size74640:hit:51652:3.12.0.0;Target=TRINITY_DN3453_c0_g1_i1 1330 1562 +;Gap=M233
scaffold459|size74640	blastn	match_part	44516	44552	37	-	.	ID=scaffold459|size74640:hsp:105874:3.12.0.0;Parent=scaffold459|size74640:hit:51652:3.12.0.0;Target=TRINITY_DN3453_c0_g1_i1 1561 1597 +;Gap=M37
scaffold459|size74640	blastn	match_part	43948	44429	482	-	.	ID=scaffold459|size74640:hsp:105875:3.12.0.0;Parent=scaffold459|size74640:hit:51652:3.12.0.0;Target=TRINITY_DN3453_c0_g1_i1 1598 2079 +;Gap=M482
scaffold459|size74640	blastn	expressed_sequence_match	43948	46273	1241	-	.	ID=scaffold459|size74640:hit:51653:3.12.0.0;Name=TRINITY_DN11270_c0_g1_i2;score=1241
scaffold459|size74640	blastn	match_part	45033	46273	1241	-	.	ID=scaffold459|size74640:hsp:105876:3.12.0.0;Parent=scaffold459|size74640:hit:51653:3.12.0.0;Target=TRINITY_DN11270_c0_g1_i2 3 1243 +;Gap=M1241
scaffold459|size74640	blastn	match_part	44644	44876	233	-	.	ID=scaffold459|size74640:hsp:105877:3.12.0.0;Parent=scaffold459|size74640:hit:51653:3.12.0.0;Target=TRINITY_DN11270_c0_g1_i2 1242 1474 +;Gap=M233
scaffold459|size74640	blastn	match_part	44516	44552	37	-	.	ID=scaffold459|size74640:hsp:105878:3.12.0.0;Parent=scaffold459|size74640:hit:51653:3.12.0.0;Target=TRINITY_DN11270_c0_g1_i2 1473 1509 +;Gap=M37
scaffold459|size74640	blastn	match_part	44114	44429	316	-	.	ID=scaffold459|size74640:hsp:105879:3.12.0.0;Parent=scaffold459|size74640:hit:51653:3.12.0.0;Target=TRINITY_DN11270_c0_g1_i2 1510 1825 +;Gap=M316
scaffold459|size74640	blastn	match_part	43948	44021	74	-	.	ID=scaffold459|size74640:hsp:105880:3.12.0.0;Parent=scaffold459|size74640:hit:51653:3.12.0.0;Target=TRINITY_DN11270_c0_g1_i2 1824 1897 +;Gap=M74
scaffold459|size74640	blastn	expressed_sequence_match	63319	64777	69	+	.	ID=scaffold459|size74640:hit:51654:3.12.0.0;Name=TRINITY_DN15344_c0_g1_i1;score=69
scaffold459|size74640	blastn	match_part	63319	63423	69	+	.	ID=scaffold459|size74640:hsp:105881:3.12.0.0;Parent=scaffold459|size74640:hit:51654:3.12.0.0;Target=TRINITY_DN15344_c0_g1_i1 117 221 +;Gap=M105
scaffold459|size74640	blastn	match_part	63593	64724	999	+	.	ID=scaffold459|size74640:hsp:105882:3.12.0.0;Parent=scaffold459|size74640:hit:51654:3.12.0.0;Target=TRINITY_DN15344_c0_g1_i1 330 1467 +;Gap=M1132
scaffold459|size74640	blastn	match_part	64733	64777	45	+	.	ID=scaffold459|size74640:hsp:105883:3.12.0.0;Parent=scaffold459|size74640:hit:51654:3.12.0.0;Target=TRINITY_DN15344_c0_g1_i1 1490 1534 +;Gap=M45
scaffold459|size74640	blastn	expressed_sequence_match	63619	63810	192	+	.	ID=scaffold459|size74640:hit:51655:3.12.0.0;Name=TRINITY_DN15344_c0_g1_i2;score=192
scaffold459|size74640	blastn	match_part	63619	63810	192	+	.	ID=scaffold459|size74640:hsp:105884:3.12.0.0;Parent=scaffold459|size74640:hit:51655:3.12.0.0;Target=TRINITY_DN15344_c0_g1_i2 1 192 +;Gap=M192
scaffold459|size74640	blastn	expressed_sequence_match	63319	64777	85	+	.	ID=scaffold459|size74640:hit:51656:3.12.0.0;Name=TRINITY_DN15344_c0_g1_i3;score=85
scaffold459|size74640	blastn	match_part	63319	63531	85	+	.	ID=scaffold459|size74640:hsp:105885:3.12.0.0;Parent=scaffold459|size74640:hit:51656:3.12.0.0;Target=TRINITY_DN15344_c0_g1_i3 117 326 +;Gap=M213
scaffold459|size74640	blastn	match_part	63593	64724	999	+	.	ID=scaffold459|size74640:hsp:105886:3.12.0.0;Parent=scaffold459|size74640:hit:51656:3.12.0.0;Target=TRINITY_DN15344_c0_g1_i3 408 1545 +;Gap=M1132
scaffold459|size74640	blastn	match_part	64733	64777	45	+	.	ID=scaffold459|size74640:hsp:105887:3.12.0.0;Parent=scaffold459|size74640:hit:51656:3.12.0.0;Target=TRINITY_DN15344_c0_g1_i3 1568 1612 +;Gap=M45
scaffold459|size74640	blastn	expressed_sequence_match	63319	64931	97	+	.	ID=scaffold459|size74640:hit:51657:3.12.0.0;Name=TRINITY_DN6967_c0_g1_i1;score=97
scaffold459|size74640	blastn	match_part	63319	63531	97	+	.	ID=scaffold459|size74640:hsp:105888:3.12.0.0;Parent=scaffold459|size74640:hit:51657:3.12.0.0;Target=TRINITY_DN6967_c0_g1_i1 106 315 +;Gap=M213
scaffold459|size74640	blastn	match_part	63593	64724	999	+	.	ID=scaffold459|size74640:hsp:105889:3.12.0.0;Parent=scaffold459|size74640:hit:51657:3.12.0.0;Target=TRINITY_DN6967_c0_g1_i1 397 1534 +;Gap=M1132
scaffold459|size74640	blastn	match_part	64733	64931	151	+	.	ID=scaffold459|size74640:hsp:105890:3.12.0.0;Parent=scaffold459|size74640:hit:51657:3.12.0.0;Target=TRINITY_DN6967_c0_g1_i1 1557 1755 +;Gap=M199
scaffold459|size74640	blastn	expressed_sequence_match	63619	64777	973	+	.	ID=scaffold459|size74640:hit:51658:3.12.0.0;Name=TRINITY_DN15344_c0_g1_i4;score=973
scaffold459|size74640	blastn	match_part	63619	64724	973	+	.	ID=scaffold459|size74640:hsp:105891:3.12.0.0;Parent=scaffold459|size74640:hit:51658:3.12.0.0;Target=TRINITY_DN15344_c0_g1_i4 21 1132 +;Gap=M1106
scaffold459|size74640	blastn	match_part	64733	64777	45	+	.	ID=scaffold459|size74640:hsp:105892:3.12.0.0;Parent=scaffold459|size74640:hit:51658:3.12.0.0;Target=TRINITY_DN15344_c0_g1_i4 1155 1199 +;Gap=M45
scaffold459|size74640	blastn	expressed_sequence_match	62222	62352	101	-	.	ID=scaffold459|size74640:hit:51659:3.12.0.0;Name=TRINITY_DN4873_c0_g2_i1;score=101
scaffold459|size74640	blastn	match_part	62222	62352	101	-	.	ID=scaffold459|size74640:hsp:105893:3.12.0.0;Parent=scaffold459|size74640:hit:51659:3.12.0.0;Target=TRINITY_DN4873_c0_g2_i1 159 289 +;Gap=M131
scaffold459|size74640	blastn	expressed_sequence_match	60343	60871	201	+	.	ID=scaffold459|size74640:hit:51660:3.12.0.0;Name=TRINITY_DN8766_c0_g1_i1;score=201
scaffold459|size74640	blastn	match_part	60343	60871	201	+	.	ID=scaffold459|size74640:hsp:105894:3.12.0.0;Parent=scaffold459|size74640:hit:51660:3.12.0.0;Target=TRINITY_DN8766_c0_g1_i1 118 647 +;Gap=M529
scaffold459|size74640	blastn	expressed_sequence_match	63508	64148	536	-	.	ID=scaffold459|size74640:hit:51661:3.12.0.0;Name=TRINITY_DN11111_c0_g1_i1;score=536
scaffold459|size74640	blastn	match_part	63508	64148	536	-	.	ID=scaffold459|size74640:hsp:105895:3.12.0.0;Parent=scaffold459|size74640:hit:51661:3.12.0.0;Target=TRINITY_DN11111_c0_g1_i1 1 646 +;Gap=M641
scaffold459|size74640	blastn	expressed_sequence_match	59781	64148	451	-	.	ID=scaffold459|size74640:hit:51662:3.12.0.0;Name=TRINITY_DN11111_c0_g2_i1;score=451
scaffold459|size74640	blastn	match_part	63593	64148	451	-	.	ID=scaffold459|size74640:hsp:105896:3.12.0.0;Parent=scaffold459|size74640:hit:51662:3.12.0.0;Target=TRINITY_DN11111_c0_g2_i1 1 561 +;Gap=M556
scaffold459|size74640	blastn	match_part	63319	63531	85	-	.	ID=scaffold459|size74640:hsp:105897:3.12.0.0;Parent=scaffold459|size74640:hit:51662:3.12.0.0;Target=TRINITY_DN11111_c0_g2_i1 643 852 +;Gap=M213
scaffold459|size74640	blastn	match_part	59781	59844	52	-	.	ID=scaffold459|size74640:hsp:105898:3.12.0.0;Parent=scaffold459|size74640:hit:51662:3.12.0.0;Target=TRINITY_DN11111_c0_g2_i1 957 1020 +;Gap=M64
scaffold459|size74640	est2genome	expressed_sequence_match	1	241	1196	+	.	ID=scaffold459|size74640:hit:51663:3.12.0.0;Name=TRINITY_DN8629_c0_g7_i3;score=1196
scaffold459|size74640	est2genome	match_part	1	241	1196	+	.	ID=scaffold459|size74640:hsp:105899:3.12.0.0;Parent=scaffold459|size74640:hit:51663:3.12.0.0;Target=TRINITY_DN8629_c0_g7_i3 33 273 +;Gap=M241
scaffold459|size74640	est2genome	expressed_sequence_match	261	1233	4676	-	.	ID=scaffold459|size74640:hit:51664:3.12.0.0;Name=TRINITY_DN15840_c0_g4_i1;score=4676
scaffold459|size74640	est2genome	match_part	261	1233	4676	-	.	ID=scaffold459|size74640:hsp:105900:3.12.0.0;Parent=scaffold459|size74640:hit:51664:3.12.0.0;Target=TRINITY_DN15840_c0_g4_i1 1 973 +;Gap=M973
scaffold459|size74640	est2genome	expressed_sequence_match	261	1350	4436	-	.	ID=scaffold459|size74640:hit:51665:3.12.0.0;Name=TRINITY_DN15840_c0_g4_i2;score=4436
scaffold459|size74640	est2genome	match_part	835	1350	4436	-	.	ID=scaffold459|size74640:hsp:105901:3.12.0.0;Parent=scaffold459|size74640:hit:51665:3.12.0.0;Target=TRINITY_DN15840_c0_g4_i2 1 509 +;Gap=M516
scaffold459|size74640	est2genome	match_part	261	814	4436	-	.	ID=scaffold459|size74640:hsp:105902:3.12.0.0;Parent=scaffold459|size74640:hit:51665:3.12.0.0;Target=TRINITY_DN15840_c0_g4_i2 510 1063 +;Gap=M554
scaffold459|size74640	est2genome	expressed_sequence_match	17556	22018	20282	-	.	ID=scaffold459|size74640:hit:51666:3.12.0.0;Name=TRINITY_DN2822_c0_g2_i1;score=20282
scaffold459|size74640	est2genome	match_part	21808	22018	20282	-	.	ID=scaffold459|size74640:hsp:105903:3.12.0.0;Parent=scaffold459|size74640:hit:51666:3.12.0.0;Target=TRINITY_DN2822_c0_g2_i1 1 211 +;Gap=M211
scaffold459|size74640	est2genome	match_part	18508	21518	20282	-	.	ID=scaffold459|size74640:hsp:105904:3.12.0.0;Parent=scaffold459|size74640:hit:51666:3.12.0.0;Target=TRINITY_DN2822_c0_g2_i1 212 3223 +;Gap=M3011
scaffold459|size74640	est2genome	match_part	17556	18407	20282	-	.	ID=scaffold459|size74640:hsp:105905:3.12.0.0;Parent=scaffold459|size74640:hit:51666:3.12.0.0;Target=TRINITY_DN2822_c0_g2_i1 3224 4075 +;Gap=M852
scaffold459|size74640	est2genome	expressed_sequence_match	18386	19218	4165	+	.	ID=scaffold459|size74640:hit:51667:3.12.0.0;Name=TRINITY_DN5942_c0_g1_i1;score=4165
scaffold459|size74640	est2genome	match_part	18386	19218	4165	+	.	ID=scaffold459|size74640:hsp:105906:3.12.0.0;Parent=scaffold459|size74640:hit:51667:3.12.0.0;Target=TRINITY_DN5942_c0_g1_i1 1 833 +;Gap=M833
scaffold459|size74640	est2genome	expressed_sequence_match	17556	22018	21775	+	.	ID=scaffold459|size74640:hit:51668:3.12.0.0;Name=TRINITY_DN2822_c0_g2_i2;score=21775
scaffold459|size74640	est2genome	match_part	17556	18407	21775	+	.	ID=scaffold459|size74640:hsp:105907:3.12.0.0;Parent=scaffold459|size74640:hit:51668:3.12.0.0;Target=TRINITY_DN2822_c0_g2_i2 3513 4364 -;Gap=M852
scaffold459|size74640	est2genome	match_part	18508	22018	21775	+	.	ID=scaffold459|size74640:hsp:105908:3.12.0.0;Parent=scaffold459|size74640:hit:51668:3.12.0.0;Target=TRINITY_DN2822_c0_g2_i2 1 3512 -;Gap=M3511
scaffold459|size74640	est2genome	expressed_sequence_match	19143	21983	13540	-	.	ID=scaffold459|size74640:hit:51669:3.12.0.0;Name=TRINITY_DN12395_c0_g1_i1;score=13540
scaffold459|size74640	est2genome	match_part	21646	21983	13540	-	.	ID=scaffold459|size74640:hsp:105909:3.12.0.0;Parent=scaffold459|size74640:hit:51669:3.12.0.0;Target=TRINITY_DN12395_c0_g1_i1 1 338 +;Gap=M338
scaffold459|size74640	est2genome	match_part	19143	21518	13540	-	.	ID=scaffold459|size74640:hsp:105910:3.12.0.0;Parent=scaffold459|size74640:hit:51669:3.12.0.0;Target=TRINITY_DN12395_c0_g1_i1 339 2714 +;Gap=M2376
scaffold459|size74640	est2genome	expressed_sequence_match	24737	30177	25279	+	.	ID=scaffold459|size74640:hit:51670:3.12.0.0;Name=TRINITY_DN15251_c0_g2_i1;score=25279
scaffold459|size74640	est2genome	match_part	24737	24914	25279	+	.	ID=scaffold459|size74640:hsp:105911:3.12.0.0;Parent=scaffold459|size74640:hit:51670:3.12.0.0;Target=TRINITY_DN15251_c0_g2_i1 339 516 +;Gap=M178
scaffold459|size74640	est2genome	match_part	25138	26405	25279	+	.	ID=scaffold459|size74640:hsp:105912:3.12.0.0;Parent=scaffold459|size74640:hit:51670:3.12.0.0;Target=TRINITY_DN15251_c0_g2_i1 517 1784 +;Gap=M1268
scaffold459|size74640	est2genome	match_part	26486	27000	25279	+	.	ID=scaffold459|size74640:hsp:105913:3.12.0.0;Parent=scaffold459|size74640:hit:51670:3.12.0.0;Target=TRINITY_DN15251_c0_g2_i1 1785 2299 +;Gap=M515
scaffold459|size74640	est2genome	match_part	27076	30177	25279	+	.	ID=scaffold459|size74640:hsp:105914:3.12.0.0;Parent=scaffold459|size74640:hit:51670:3.12.0.0;Target=TRINITY_DN15251_c0_g2_i1 2300 5401 +;Gap=M3102
scaffold459|size74640	est2genome	expressed_sequence_match	24598	30177	27103	+	.	ID=scaffold459|size74640:hit:51671:3.12.0.0;Name=TRINITY_DN15251_c0_g2_i2;score=27103
scaffold459|size74640	est2genome	match_part	24598	26405	27103	+	.	ID=scaffold459|size74640:hsp:105915:3.12.0.0;Parent=scaffold459|size74640:hit:51671:3.12.0.0;Target=TRINITY_DN15251_c0_g2_i2 200 2007 +;Gap=M1808
scaffold459|size74640	est2genome	match_part	26486	27000	27103	+	.	ID=scaffold459|size74640:hsp:105916:3.12.0.0;Parent=scaffold459|size74640:hit:51671:3.12.0.0;Target=TRINITY_DN15251_c0_g2_i2 2008 2522 +;Gap=M515
scaffold459|size74640	est2genome	match_part	27076	30177	27103	+	.	ID=scaffold459|size74640:hsp:105917:3.12.0.0;Parent=scaffold459|size74640:hit:51671:3.12.0.0;Target=TRINITY_DN15251_c0_g2_i2 2523 5624 +;Gap=M3102
scaffold459|size74640	est2genome	expressed_sequence_match	24737	30177	24378	+	.	ID=scaffold459|size74640:hit:51672:3.12.0.0;Name=TRINITY_DN15251_c0_g2_i3;score=24378
scaffold459|size74640	est2genome	match_part	24737	24914	24378	+	.	ID=scaffold459|size74640:hsp:105918:3.12.0.0;Parent=scaffold459|size74640:hit:51672:3.12.0.0;Target=TRINITY_DN15251_c0_g2_i3 339 516 +;Gap=M178
scaffold459|size74640	est2genome	match_part	25138	26405	24378	+	.	ID=scaffold459|size74640:hsp:105919:3.12.0.0;Parent=scaffold459|size74640:hit:51672:3.12.0.0;Target=TRINITY_DN15251_c0_g2_i3 517 1784 +;Gap=M1268
scaffold459|size74640	est2genome	match_part	26486	27000	24378	+	.	ID=scaffold459|size74640:hsp:105920:3.12.0.0;Parent=scaffold459|size74640:hit:51672:3.12.0.0;Target=TRINITY_DN15251_c0_g2_i3 1785 2299 +;Gap=M515
scaffold459|size74640	est2genome	match_part	27076	29074	24378	+	.	ID=scaffold459|size74640:hsp:105921:3.12.0.0;Parent=scaffold459|size74640:hit:51672:3.12.0.0;Target=TRINITY_DN15251_c0_g2_i3 2300 4298 +;Gap=M1999
scaffold459|size74640	est2genome	match_part	29164	29488	24378	+	.	ID=scaffold459|size74640:hsp:105922:3.12.0.0;Parent=scaffold459|size74640:hit:51672:3.12.0.0;Target=TRINITY_DN15251_c0_g2_i3 4299 4623 +;Gap=M325
scaffold459|size74640	est2genome	match_part	29571	30177	24378	+	.	ID=scaffold459|size74640:hsp:105923:3.12.0.0;Parent=scaffold459|size74640:hit:51672:3.12.0.0;Target=TRINITY_DN15251_c0_g2_i3 4624 5230 +;Gap=M607
scaffold459|size74640	est2genome	expressed_sequence_match	24598	29489	24024	+	.	ID=scaffold459|size74640:hit:51673:3.12.0.0;Name=TRINITY_DN15251_c0_g2_i4;score=24024
scaffold459|size74640	est2genome	match_part	24598	27725	24024	+	.	ID=scaffold459|size74640:hsp:105924:3.12.0.0;Parent=scaffold459|size74640:hit:51673:3.12.0.0;Target=TRINITY_DN15251_c0_g2_i4 200 3327 +;Gap=M3128
scaffold459|size74640	est2genome	match_part	27809	29489	24024	+	.	ID=scaffold459|size74640:hsp:105925:3.12.0.0;Parent=scaffold459|size74640:hit:51673:3.12.0.0;Target=TRINITY_DN15251_c0_g2_i4 3328 5008 +;Gap=M1681
scaffold459|size74640	est2genome	expressed_sequence_match	31155	31428	1370	-	.	ID=scaffold459|size74640:hit:51674:3.12.0.0;Name=TRINITY_DN19927_c0_g1_i1;score=1370
scaffold459|size74640	est2genome	match_part	31155	31428	1370	-	.	ID=scaffold459|size74640:hsp:105926:3.12.0.0;Parent=scaffold459|size74640:hit:51674:3.12.0.0;Target=TRINITY_DN19927_c0_g1_i1 1 274 -;Gap=M274
scaffold459|size74640	est2genome	expressed_sequence_match	24598	30177	26202	+	.	ID=scaffold459|size74640:hit:51675:3.12.0.0;Name=TRINITY_DN15251_c0_g2_i5;score=26202
scaffold459|size74640	est2genome	match_part	24598	26405	26202	+	.	ID=scaffold459|size74640:hsp:105927:3.12.0.0;Parent=scaffold459|size74640:hit:51675:3.12.0.0;Target=TRINITY_DN15251_c0_g2_i5 200 2007 +;Gap=M1808
scaffold459|size74640	est2genome	match_part	26486	27000	26202	+	.	ID=scaffold459|size74640:hsp:105928:3.12.0.0;Parent=scaffold459|size74640:hit:51675:3.12.0.0;Target=TRINITY_DN15251_c0_g2_i5 2008 2522 +;Gap=M515
scaffold459|size74640	est2genome	match_part	27076	29074	26202	+	.	ID=scaffold459|size74640:hsp:105929:3.12.0.0;Parent=scaffold459|size74640:hit:51675:3.12.0.0;Target=TRINITY_DN15251_c0_g2_i5 2523 4521 +;Gap=M1999
scaffold459|size74640	est2genome	match_part	29164	29488	26202	+	.	ID=scaffold459|size74640:hsp:105930:3.12.0.0;Parent=scaffold459|size74640:hit:51675:3.12.0.0;Target=TRINITY_DN15251_c0_g2_i5 4522 4846 +;Gap=M325
scaffold459|size74640	est2genome	match_part	29571	30177	26202	+	.	ID=scaffold459|size74640:hsp:105931:3.12.0.0;Parent=scaffold459|size74640:hit:51675:3.12.0.0;Target=TRINITY_DN15251_c0_g2_i5 4847 5453 +;Gap=M607
scaffold459|size74640	est2genome	expressed_sequence_match	24737	30177	24788	+	.	ID=scaffold459|size74640:hit:51676:3.12.0.0;Name=TRINITY_DN15251_c0_g2_i6;score=24788
scaffold459|size74640	est2genome	match_part	24737	24914	24788	+	.	ID=scaffold459|size74640:hsp:105932:3.12.0.0;Parent=scaffold459|size74640:hit:51676:3.12.0.0;Target=TRINITY_DN15251_c0_g2_i6 339 516 +;Gap=M178
scaffold459|size74640	est2genome	match_part	25138	27000	24788	+	.	ID=scaffold459|size74640:hsp:105933:3.12.0.0;Parent=scaffold459|size74640:hit:51676:3.12.0.0;Target=TRINITY_DN15251_c0_g2_i6 517 2379 +;Gap=M1863
scaffold459|size74640	est2genome	match_part	27076	29074	24788	+	.	ID=scaffold459|size74640:hsp:105934:3.12.0.0;Parent=scaffold459|size74640:hit:51676:3.12.0.0;Target=TRINITY_DN15251_c0_g2_i6 2380 4378 +;Gap=M1999
scaffold459|size74640	est2genome	match_part	29164	29488	24788	+	.	ID=scaffold459|size74640:hsp:105935:3.12.0.0;Parent=scaffold459|size74640:hit:51676:3.12.0.0;Target=TRINITY_DN15251_c0_g2_i6 4379 4703 +;Gap=M325
scaffold459|size74640	est2genome	match_part	29571	30177	24788	+	.	ID=scaffold459|size74640:hsp:105936:3.12.0.0;Parent=scaffold459|size74640:hit:51676:3.12.0.0;Target=TRINITY_DN15251_c0_g2_i6 4704 5310 +;Gap=M607
scaffold459|size74640	est2genome	expressed_sequence_match	24737	29489	22200	+	.	ID=scaffold459|size74640:hit:51677:3.12.0.0;Name=TRINITY_DN15251_c0_g2_i7;score=22200
scaffold459|size74640	est2genome	match_part	24737	24914	22200	+	.	ID=scaffold459|size74640:hsp:105937:3.12.0.0;Parent=scaffold459|size74640:hit:51677:3.12.0.0;Target=TRINITY_DN15251_c0_g2_i7 339 516 +;Gap=M178
scaffold459|size74640	est2genome	match_part	25138	27725	22200	+	.	ID=scaffold459|size74640:hsp:105938:3.12.0.0;Parent=scaffold459|size74640:hit:51677:3.12.0.0;Target=TRINITY_DN15251_c0_g2_i7 517 3104 +;Gap=M2588
scaffold459|size74640	est2genome	match_part	27809	29489	22200	+	.	ID=scaffold459|size74640:hsp:105939:3.12.0.0;Parent=scaffold459|size74640:hit:51677:3.12.0.0;Target=TRINITY_DN15251_c0_g2_i7 3105 4785 +;Gap=M1681
scaffold459|size74640	est2genome	expressed_sequence_match	24737	30177	25689	+	.	ID=scaffold459|size74640:hit:51678:3.12.0.0;Name=TRINITY_DN15251_c0_g2_i8;score=25689
scaffold459|size74640	est2genome	match_part	24737	24914	25689	+	.	ID=scaffold459|size74640:hsp:105940:3.12.0.0;Parent=scaffold459|size74640:hit:51678:3.12.0.0;Target=TRINITY_DN15251_c0_g2_i8 339 516 +;Gap=M178
scaffold459|size74640	est2genome	match_part	25138	27000	25689	+	.	ID=scaffold459|size74640:hsp:105941:3.12.0.0;Parent=scaffold459|size74640:hit:51678:3.12.0.0;Target=TRINITY_DN15251_c0_g2_i8 517 2379 +;Gap=M1863
scaffold459|size74640	est2genome	match_part	27076	30177	25689	+	.	ID=scaffold459|size74640:hsp:105942:3.12.0.0;Parent=scaffold459|size74640:hit:51678:3.12.0.0;Target=TRINITY_DN15251_c0_g2_i8 2380 5481 +;Gap=M3102
scaffold459|size74640	est2genome	expressed_sequence_match	30170	30796	2737	+	.	ID=scaffold459|size74640:hit:51679:3.12.0.0;Name=TRINITY_DN15251_c0_g3_i1;score=2737
scaffold459|size74640	est2genome	match_part	30170	30658	2737	+	.	ID=scaffold459|size74640:hsp:105943:3.12.0.0;Parent=scaffold459|size74640:hit:51679:3.12.0.0;Target=TRINITY_DN15251_c0_g3_i1 1 489 +;Gap=M489
scaffold459|size74640	est2genome	match_part	30735	30796	2737	+	.	ID=scaffold459|size74640:hsp:105944:3.12.0.0;Parent=scaffold459|size74640:hit:51679:3.12.0.0;Target=TRINITY_DN15251_c0_g3_i1 490 551 +;Gap=M62
scaffold459|size74640	est2genome	expressed_sequence_match	30794	31810	2087	+	.	ID=scaffold459|size74640:hit:51680:3.12.0.0;Name=TRINITY_DN15251_c0_g1_i1;score=2087
scaffold459|size74640	est2genome	match_part	30794	31151	2087	+	.	ID=scaffold459|size74640:hsp:105945:3.12.0.0;Parent=scaffold459|size74640:hit:51680:3.12.0.0;Target=TRINITY_DN15251_c0_g1_i1 1 358 +;Gap=M358
scaffold459|size74640	est2genome	match_part	31748	31810	2087	+	.	ID=scaffold459|size74640:hsp:105946:3.12.0.0;Parent=scaffold459|size74640:hit:51680:3.12.0.0;Target=TRINITY_DN15251_c0_g1_i1 359 421 +;Gap=M63
scaffold459|size74640	est2genome	expressed_sequence_match	32559	34604	10230	-	.	ID=scaffold459|size74640:hit:51681:3.12.0.0;Name=TRINITY_DN16525_c0_g4_i3;score=10230
scaffold459|size74640	est2genome	match_part	32559	34604	10230	-	.	ID=scaffold459|size74640:hsp:105947:3.12.0.0;Parent=scaffold459|size74640:hit:51681:3.12.0.0;Target=TRINITY_DN16525_c0_g4_i3 1 2046 +;Gap=M2046
scaffold459|size74640	est2genome	expressed_sequence_match	32515	34596	7424	+	.	ID=scaffold459|size74640:hit:51682:3.12.0.0;Name=TRINITY_DN7841_c0_g1_i1;score=7424
scaffold459|size74640	est2genome	match_part	32515	33848	7424	+	.	ID=scaffold459|size74640:hsp:105948:3.12.0.0;Parent=scaffold459|size74640:hit:51682:3.12.0.0;Target=TRINITY_DN7841_c0_g1_i1 1 1334 +;Gap=M1334
scaffold459|size74640	est2genome	match_part	34442	34596	7424	+	.	ID=scaffold459|size74640:hsp:105949:3.12.0.0;Parent=scaffold459|size74640:hit:51682:3.12.0.0;Target=TRINITY_DN7841_c0_g1_i1 1335 1489 +;Gap=M155
scaffold459|size74640	est2genome	expressed_sequence_match	32515	34463	9745	-	.	ID=scaffold459|size74640:hit:51683:3.12.0.0;Name=TRINITY_DN7841_c0_g4_i1;score=9745
scaffold459|size74640	est2genome	match_part	32515	34463	9745	-	.	ID=scaffold459|size74640:hsp:105950:3.12.0.0;Parent=scaffold459|size74640:hit:51683:3.12.0.0;Target=TRINITY_DN7841_c0_g4_i1 1 1949 -;Gap=M1949
scaffold459|size74640	est2genome	expressed_sequence_match	32515	34596	8009	-	.	ID=scaffold459|size74640:hit:51684:3.12.0.0;Name=TRINITY_DN7841_c0_g5_i1;score=8009
scaffold459|size74640	est2genome	match_part	34325	34596	8009	-	.	ID=scaffold459|size74640:hsp:105951:3.12.0.0;Parent=scaffold459|size74640:hit:51684:3.12.0.0;Target=TRINITY_DN7841_c0_g5_i1 1335 1606 -;Gap=M272
scaffold459|size74640	est2genome	match_part	32515	33848	8009	-	.	ID=scaffold459|size74640:hsp:105952:3.12.0.0;Parent=scaffold459|size74640:hit:51684:3.12.0.0;Target=TRINITY_DN7841_c0_g5_i1 1 1334 -;Gap=M1334
scaffold459|size74640	est2genome	expressed_sequence_match	37803	38056	1087	+	.	ID=scaffold459|size74640:hit:51685:3.12.0.0;Name=TRINITY_DN13298_c0_g1_i1;score=1087
scaffold459|size74640	est2genome	match_part	37803	38056	1087	+	.	ID=scaffold459|size74640:hsp:105953:3.12.0.0;Parent=scaffold459|size74640:hit:51685:3.12.0.0;Target=TRINITY_DN13298_c0_g1_i1 26 280 +;Gap=M254
scaffold459|size74640	est2genome	expressed_sequence_match	39039	39618	2204	+	.	ID=scaffold459|size74640:hit:51686:3.12.0.0;Name=TRINITY_DN8742_c0_g3_i1;score=2204
scaffold459|size74640	est2genome	match_part	39039	39618	2204	+	.	ID=scaffold459|size74640:hsp:105954:3.12.0.0;Parent=scaffold459|size74640:hit:51686:3.12.0.0;Target=TRINITY_DN8742_c0_g3_i1 1 581 +;Gap=M580
scaffold459|size74640	est2genome	expressed_sequence_match	39284	39510	946	+	.	ID=scaffold459|size74640:hit:51687:3.12.0.0;Name=TRINITY_DN9744_c0_g1_i1;score=946
scaffold459|size74640	est2genome	match_part	39284	39510	946	+	.	ID=scaffold459|size74640:hsp:105955:3.12.0.0;Parent=scaffold459|size74640:hit:51687:3.12.0.0;Target=TRINITY_DN9744_c0_g1_i1 1 220 -;Gap=M227
scaffold459|size74640	est2genome	expressed_sequence_match	37203	37436	1014	-	.	ID=scaffold459|size74640:hit:51688:3.12.0.0;Name=TRINITY_DN9288_c0_g1_i1;score=1014
scaffold459|size74640	est2genome	match_part	37203	37436	1014	-	.	ID=scaffold459|size74640:hsp:105956:3.12.0.0;Parent=scaffold459|size74640:hit:51688:3.12.0.0;Target=TRINITY_DN9288_c0_g1_i1 19 255 +;Gap=M234
scaffold459|size74640	est2genome	expressed_sequence_match	36988	37200	908	+	.	ID=scaffold459|size74640:hit:51689:3.12.0.0;Name=TRINITY_DN2787_c0_g1_i1;score=908
scaffold459|size74640	est2genome	match_part	36988	37200	908	+	.	ID=scaffold459|size74640:hsp:105957:3.12.0.0;Parent=scaffold459|size74640:hit:51689:3.12.0.0;Target=TRINITY_DN2787_c0_g1_i1 1 217 +;Gap=M213
scaffold459|size74640	est2genome	expressed_sequence_match	39233	39510	1225	+	.	ID=scaffold459|size74640:hit:51690:3.12.0.0;Name=TRINITY_DN9744_c0_g1_i2;score=1225
scaffold459|size74640	est2genome	match_part	39233	39510	1225	+	.	ID=scaffold459|size74640:hsp:105958:3.12.0.0;Parent=scaffold459|size74640:hit:51690:3.12.0.0;Target=TRINITY_DN9744_c0_g1_i2 1 279 -;Gap=M278
scaffold459|size74640	est2genome	expressed_sequence_match	42195	42610	1433	+	.	ID=scaffold459|size74640:hit:51691:3.12.0.0;Name=TRINITY_DN15476_c0_g2_i2;score=1433
scaffold459|size74640	est2genome	match_part	42195	42610	1433	+	.	ID=scaffold459|size74640:hsp:105959:3.12.0.0;Parent=scaffold459|size74640:hit:51691:3.12.0.0;Target=TRINITY_DN15476_c0_g2_i2 31 443 +;Gap=M416
scaffold459|size74640	est2genome	expressed_sequence_match	36570	36944	1417	+	.	ID=scaffold459|size74640:hit:51692:3.12.0.0;Name=TRINITY_DN15476_c0_g2_i2;score=1417
scaffold459|size74640	est2genome	match_part	36570	36944	1417	+	.	ID=scaffold459|size74640:hsp:105960:3.12.0.0;Parent=scaffold459|size74640:hit:51692:3.12.0.0;Target=TRINITY_DN15476_c0_g2_i2 66 443 +;Gap=M375
scaffold459|size74640	est2genome	expressed_sequence_match	43875	46275	11535	-	.	ID=scaffold459|size74640:hit:51693:3.12.0.0;Name=TRINITY_DN11270_c0_g1_i1;score=11535
scaffold459|size74640	est2genome	match_part	44516	46275	11535	-	.	ID=scaffold459|size74640:hsp:105961:3.12.0.0;Parent=scaffold459|size74640:hit:51693:3.12.0.0;Target=TRINITY_DN11270_c0_g1_i1 1 1760 +;Gap=M1760
scaffold459|size74640	est2genome	match_part	43875	44429	11535	-	.	ID=scaffold459|size74640:hsp:105962:3.12.0.0;Parent=scaffold459|size74640:hit:51693:3.12.0.0;Target=TRINITY_DN11270_c0_g1_i1 1761 2315 +;Gap=M555
scaffold459|size74640	est2genome	expressed_sequence_match	43893	46363	10591	-	.	ID=scaffold459|size74640:hit:51694:3.12.0.0;Name=TRINITY_DN3453_c0_g1_i1;score=10591
scaffold459|size74640	est2genome	match_part	45033	46363	10591	-	.	ID=scaffold459|size74640:hsp:105963:3.12.0.0;Parent=scaffold459|size74640:hit:51694:3.12.0.0;Target=TRINITY_DN3453_c0_g1_i1 1 1331 +;Gap=M1331
scaffold459|size74640	est2genome	match_part	44644	44874	10591	-	.	ID=scaffold459|size74640:hsp:105964:3.12.0.0;Parent=scaffold459|size74640:hit:51694:3.12.0.0;Target=TRINITY_DN3453_c0_g1_i1 1332 1562 +;Gap=M231
scaffold459|size74640	est2genome	match_part	44516	44550	10591	-	.	ID=scaffold459|size74640:hsp:105965:3.12.0.0;Parent=scaffold459|size74640:hit:51694:3.12.0.0;Target=TRINITY_DN3453_c0_g1_i1 1563 1597 +;Gap=M35
scaffold459|size74640	est2genome	match_part	43893	44429	10591	-	.	ID=scaffold459|size74640:hsp:105966:3.12.0.0;Parent=scaffold459|size74640:hit:51694:3.12.0.0;Target=TRINITY_DN3453_c0_g1_i1 1598 2134 +;Gap=M537
scaffold459|size74640	est2genome	expressed_sequence_match	43875	46275	9757	-	.	ID=scaffold459|size74640:hit:51695:3.12.0.0;Name=TRINITY_DN11270_c0_g1_i2;score=9757
scaffold459|size74640	est2genome	match_part	45033	46275	9757	-	.	ID=scaffold459|size74640:hsp:105967:3.12.0.0;Parent=scaffold459|size74640:hit:51695:3.12.0.0;Target=TRINITY_DN11270_c0_g1_i2 1 1243 +;Gap=M1243
scaffold459|size74640	est2genome	match_part	44644	44874	9757	-	.	ID=scaffold459|size74640:hsp:105968:3.12.0.0;Parent=scaffold459|size74640:hit:51695:3.12.0.0;Target=TRINITY_DN11270_c0_g1_i2 1244 1474 +;Gap=M231
scaffold459|size74640	est2genome	match_part	44516	44550	9757	-	.	ID=scaffold459|size74640:hsp:105969:3.12.0.0;Parent=scaffold459|size74640:hit:51695:3.12.0.0;Target=TRINITY_DN11270_c0_g1_i2 1475 1509 +;Gap=M35
scaffold459|size74640	est2genome	match_part	44114	44429	9757	-	.	ID=scaffold459|size74640:hsp:105970:3.12.0.0;Parent=scaffold459|size74640:hit:51695:3.12.0.0;Target=TRINITY_DN11270_c0_g1_i2 1510 1825 +;Gap=M316
scaffold459|size74640	est2genome	match_part	43875	44019	9757	-	.	ID=scaffold459|size74640:hsp:105971:3.12.0.0;Parent=scaffold459|size74640:hit:51695:3.12.0.0;Target=TRINITY_DN11270_c0_g1_i2 1826 1970 +;Gap=M145
scaffold459|size74640	est2genome	expressed_sequence_match	63244	64777	6531	+	.	ID=scaffold459|size74640:hit:51696:3.12.0.0;Name=TRINITY_DN15344_c0_g1_i1;score=6531
scaffold459|size74640	est2genome	match_part	63244	63441	6531	+	.	ID=scaffold459|size74640:hsp:105972:3.12.0.0;Parent=scaffold459|size74640:hit:51696:3.12.0.0;Target=TRINITY_DN15344_c0_g1_i1 42 234 +;Gap=M198
scaffold459|size74640	est2genome	match_part	63518	64777	6531	+	.	ID=scaffold459|size74640:hsp:105973:3.12.0.0;Parent=scaffold459|size74640:hit:51696:3.12.0.0;Target=TRINITY_DN15344_c0_g1_i1 235 1534 +;Gap=M1260
scaffold459|size74640	est2genome	expressed_sequence_match	63619	63822	1004	+	.	ID=scaffold459|size74640:hit:51697:3.12.0.0;Name=TRINITY_DN15344_c0_g1_i2;score=1004
scaffold459|size74640	est2genome	match_part	63619	63822	1004	+	.	ID=scaffold459|size74640:hsp:105974:3.12.0.0;Parent=scaffold459|size74640:hit:51697:3.12.0.0;Target=TRINITY_DN15344_c0_g1_i2 1 206 +;Gap=M204
scaffold459|size74640	est2genome	expressed_sequence_match	63244	64777	6879	+	.	ID=scaffold459|size74640:hit:51698:3.12.0.0;Name=TRINITY_DN15344_c0_g1_i3;score=6879
scaffold459|size74640	est2genome	match_part	63244	64777	6879	+	.	ID=scaffold459|size74640:hsp:105975:3.12.0.0;Parent=scaffold459|size74640:hit:51698:3.12.0.0;Target=TRINITY_DN15344_c0_g1_i3 42 1612 +;Gap=M1534
scaffold459|size74640	est2genome	expressed_sequence_match	63214	64931	7864	+	.	ID=scaffold459|size74640:hit:51699:3.12.0.0;Name=TRINITY_DN6967_c0_g1_i1;score=7864
scaffold459|size74640	est2genome	match_part	63214	64931	7864	+	.	ID=scaffold459|size74640:hsp:105976:3.12.0.0;Parent=scaffold459|size74640:hit:51699:3.12.0.0;Target=TRINITY_DN6967_c0_g1_i1 1 1755 +;Gap=M1718
scaffold459|size74640	est2genome	expressed_sequence_match	63614	64777	5544	+	.	ID=scaffold459|size74640:hit:51700:3.12.0.0;Name=TRINITY_DN15344_c0_g1_i4;score=5544
scaffold459|size74640	est2genome	match_part	63614	64777	5544	+	.	ID=scaffold459|size74640:hsp:105977:3.12.0.0;Parent=scaffold459|size74640:hit:51700:3.12.0.0;Target=TRINITY_DN15344_c0_g1_i4 16 1199 +;Gap=M1164
scaffold459|size74640	est2genome	expressed_sequence_match	62222	62534	1184	-	.	ID=scaffold459|size74640:hit:51701:3.12.0.0;Name=TRINITY_DN4873_c0_g2_i1;score=1184
scaffold459|size74640	est2genome	match_part	62432	62534	1184	-	.	ID=scaffold459|size74640:hsp:105978:3.12.0.0;Parent=scaffold459|size74640:hit:51701:3.12.0.0;Target=TRINITY_DN4873_c0_g2_i1 2 104 +;Gap=M103
scaffold459|size74640	est2genome	match_part	62222	62406	1184	-	.	ID=scaffold459|size74640:hsp:105979:3.12.0.0;Parent=scaffold459|size74640:hit:51701:3.12.0.0;Target=TRINITY_DN4873_c0_g2_i1 105 289 +;Gap=M185
scaffold459|size74640	est2genome	expressed_sequence_match	60251	60888	2255	+	.	ID=scaffold459|size74640:hit:51702:3.12.0.0;Name=TRINITY_DN8766_c0_g1_i1;score=2255
scaffold459|size74640	est2genome	match_part	60251	60888	2255	+	.	ID=scaffold459|size74640:hsp:105980:3.12.0.0;Parent=scaffold459|size74640:hit:51702:3.12.0.0;Target=TRINITY_DN8766_c0_g1_i1 31 664 +;Gap=M638
scaffold459|size74640	est2genome	expressed_sequence_match	63508	64148	3067	+	.	ID=scaffold459|size74640:hit:51703:3.12.0.0;Name=TRINITY_DN11111_c0_g1_i1;score=3067
scaffold459|size74640	est2genome	match_part	63508	64148	3067	+	.	ID=scaffold459|size74640:hsp:105981:3.12.0.0;Parent=scaffold459|size74640:hit:51703:3.12.0.0;Target=TRINITY_DN11111_c0_g1_i1 1 646 -;Gap=M641
scaffold459|size74640	est2genome	expressed_sequence_match	59781	64148	4247	+	.	ID=scaffold459|size74640:hit:51704:3.12.0.0;Name=TRINITY_DN11111_c0_g2_i1;score=4247
scaffold459|size74640	est2genome	match_part	59781	59899	4247	+	.	ID=scaffold459|size74640:hsp:105982:3.12.0.0;Parent=scaffold459|size74640:hit:51704:3.12.0.0;Target=TRINITY_DN11111_c0_g2_i1 899 1020 -;Gap=M119
scaffold459|size74640	est2genome	match_part	63273	64148	4247	+	.	ID=scaffold459|size74640:hsp:105983:3.12.0.0;Parent=scaffold459|size74640:hit:51704:3.12.0.0;Target=TRINITY_DN11111_c0_g2_i1 1 898 -;Gap=M876
scaffold222|size409693	.	contig	1	396296	.	.	.	ID=scaffold222|size409693;Name=scaffold222|size409693
scaffold222|size409693	maker	gene	3566	4295	.	+	.	ID=CCRYP_013246|size409693-augustus-gene-0.9;Name=CCRYP_013246|size409693-augustus-gene-0.9;Alias=maker-scaffold222|size409693-augustus-gene-0.9;
scaffold222|size409693	maker	mRNA	3566	4295	.	+	.	ID=CCRYP_013246|size409693-augustus-gene-0.9-mRNA-1;Parent=CCRYP_013246|size409693-augustus-gene-0.9;Name=CCRYP_013246|size409693-augustus-gene-0.9-mRNA-1;Alias=maker-scaffold222|size409693-augustus-gene-0.9-mRNA-1;_AED=0.09;_QI=219|1|1|1|1|1|2|61|106;_eAED=0.09;
scaffold222|size409693	maker	exon	3566	3979	.	+	.	ID=CCRYP_013246-RA|size409693-augustus-gene-0.9-mRNA-1:exon:2619;Parent=CCRYP_013246-RA|size409693-augustus-gene-0.9-mRNA-1;
scaffold222|size409693	maker	exon	4109	4295	.	+	.	ID=CCRYP_013246-RA|size409693-augustus-gene-0.9-mRNA-1:exon:2620;Parent=CCRYP_013246-RA|size409693-augustus-gene-0.9-mRNA-1;
scaffold222|size409693	maker	five_prime_UTR	3566	3784	.	+	.	ID=CCRYP_013246-RA|size409693-augustus-gene-0.9-mRNA-1:five_prime_utr;Parent=CCRYP_013246-RA|size409693-augustus-gene-0.9-mRNA-1;
scaffold222|size409693	maker	CDS	3785	3979	.	+	0	ID=CCRYP_013246-RA|size409693-augustus-gene-0.9-mRNA-1:cds;Parent=CCRYP_013246-RA|size409693-augustus-gene-0.9-mRNA-1;
scaffold222|size409693	maker	CDS	4109	4234	.	+	0	ID=CCRYP_013246-RA|size409693-augustus-gene-0.9-mRNA-1:cds;Parent=CCRYP_013246-RA|size409693-augustus-gene-0.9-mRNA-1;
scaffold222|size409693	maker	three_prime_UTR	4235	4295	.	+	.	ID=CCRYP_013246-RA|size409693-augustus-gene-0.9-mRNA-1:three_prime_utr;Parent=CCRYP_013246-RA|size409693-augustus-gene-0.9-mRNA-1;
scaffold222|size409693	maker	gene	43106	43702	.	+	.	ID=CCRYP_013250|size409693-exonerate_protein2genome-gene-0.1;Name=CCRYP_013250|size409693-exonerate_protein2genome-gene-0.1;Alias=maker-scaffold222|size409693-exonerate_protein2genome-gene-0.1;
scaffold222|size409693	maker	mRNA	43106	43702	.	+	.	ID=CCRYP_013250|size409693-exonerate_protein2genome-gene-0.1-mRNA-1;Parent=CCRYP_013250|size409693-exonerate_protein2genome-gene-0.1;Name=CCRYP_013250|size409693-exonerate_protein2genome-gene-0.1-mRNA-1;Alias=maker-scaffold222|size409693-exonerate_protein2genome-gene-0.1-mRNA-1;_AED=0.27;_QI=0|0|0|1|0|0|2|0|188;_eAED=0.22;score=567;
scaffold222|size409693	maker	exon	43106	43175	.	+	.	ID=CCRYP_013250-RA|size409693-exonerate_protein2genome-gene-0.1-mRNA-1:exon:2621;Parent=CCRYP_013250-RA|size409693-exonerate_protein2genome-gene-0.1-mRNA-1;
scaffold222|size409693	maker	exon	43206	43702	.	+	.	ID=CCRYP_013250-RA|size409693-exonerate_protein2genome-gene-0.1-mRNA-1:exon:2622;Parent=CCRYP_013250-RA|size409693-exonerate_protein2genome-gene-0.1-mRNA-1;
scaffold222|size409693	maker	CDS	43106	43175	.	+	0	ID=CCRYP_013250-RA|size409693-exonerate_protein2genome-gene-0.1-mRNA-1:cds;Parent=CCRYP_013250-RA|size409693-exonerate_protein2genome-gene-0.1-mRNA-1;
scaffold222|size409693	maker	CDS	43206	43702	.	+	2	ID=CCRYP_013250-RA|size409693-exonerate_protein2genome-gene-0.1-mRNA-1:cds;Parent=CCRYP_013250-RA|size409693-exonerate_protein2genome-gene-0.1-mRNA-1;
scaffold222|size409693	maker	gene	36785	37015	.	+	.	ID=CCRYP_013249|size409693-processed-gene-0.3;Name=CCRYP_013249|size409693-processed-gene-0.3;Alias=augustus_masked-scaffold222|size409693-processed-gene-0.3;
scaffold222|size409693	maker	mRNA	36785	37015	.	+	.	ID=CCRYP_013249|size409693-processed-gene-0.3-mRNA-1;Parent=CCRYP_013249|size409693-processed-gene-0.3;Name=CCRYP_013249|size409693-processed-gene-0.3-mRNA-1;Alias=augustus_masked-scaffold222|size409693-processed-gene-0.3-mRNA-1;_AED=0.37;_QI=0|-1|0|1|-1|1|1|0|76;_eAED=0.37;
scaffold222|size409693	maker	exon	36785	37015	.	+	.	ID=CCRYP_013249-RA|size409693-processed-gene-0.3-mRNA-1:exon:2623;Parent=CCRYP_013249-RA|size409693-processed-gene-0.3-mRNA-1;
scaffold222|size409693	maker	CDS	36785	37015	.	+	0	ID=CCRYP_013249-RA|size409693-processed-gene-0.3-mRNA-1:cds;Parent=CCRYP_013249-RA|size409693-processed-gene-0.3-mRNA-1;
scaffold222|size409693	maker	gene	4246	5868	.	-	.	ID=CCRYP_013247|size409693-augustus-gene-0.10;Name=CCRYP_013247|size409693-augustus-gene-0.10;Alias=maker-scaffold222|size409693-augustus-gene-0.10;
scaffold222|size409693	maker	mRNA	4246	5868	.	-	.	ID=CCRYP_013247|size409693-augustus-gene-0.10-mRNA-1;Parent=CCRYP_013247|size409693-augustus-gene-0.10;Name=CCRYP_013247|size409693-augustus-gene-0.10-mRNA-1;Alias=maker-scaffold222|size409693-augustus-gene-0.10-mRNA-1;_AED=0.04;_QI=451|1|1|1|0|0|2|469|190;_eAED=0.04;
scaffold222|size409693	maker	exon	4246	5118	.	-	.	ID=CCRYP_013247-RA|size409693-augustus-gene-0.10-mRNA-1:exon:2625;Parent=CCRYP_013247-RA|size409693-augustus-gene-0.10-mRNA-1;
scaffold222|size409693	maker	exon	5249	5868	.	-	.	ID=CCRYP_013247-RA|size409693-augustus-gene-0.10-mRNA-1:exon:2624;Parent=CCRYP_013247-RA|size409693-augustus-gene-0.10-mRNA-1;
scaffold222|size409693	maker	five_prime_UTR	5418	5868	.	-	.	ID=CCRYP_013247-RA|size409693-augustus-gene-0.10-mRNA-1:five_prime_utr;Parent=CCRYP_013247-RA|size409693-augustus-gene-0.10-mRNA-1;
scaffold222|size409693	maker	CDS	5249	5417	.	-	0	ID=CCRYP_013247-RA|size409693-augustus-gene-0.10-mRNA-1:cds;Parent=CCRYP_013247-RA|size409693-augustus-gene-0.10-mRNA-1;
scaffold222|size409693	maker	CDS	4715	5118	.	-	2	ID=CCRYP_013247-RA|size409693-augustus-gene-0.10-mRNA-1:cds;Parent=CCRYP_013247-RA|size409693-augustus-gene-0.10-mRNA-1;
scaffold222|size409693	maker	three_prime_UTR	4246	4714	.	-	.	ID=CCRYP_013247-RA|size409693-augustus-gene-0.10-mRNA-1:three_prime_utr;Parent=CCRYP_013247-RA|size409693-augustus-gene-0.10-mRNA-1;
scaffold222|size409693	maker	gene	70618	71028	.	-	.	ID=CCRYP_013252|size409693-exonerate_protein2genome-gene-0.4;Name=CCRYP_013252|size409693-exonerate_protein2genome-gene-0.4;Alias=maker-scaffold222|size409693-exonerate_protein2genome-gene-0.4;
scaffold222|size409693	maker	mRNA	70618	71028	.	-	.	ID=CCRYP_013252|size409693-exonerate_protein2genome-gene-0.4-mRNA-1;Parent=CCRYP_013252|size409693-exonerate_protein2genome-gene-0.4;Name=CCRYP_013252|size409693-exonerate_protein2genome-gene-0.4-mRNA-1;Alias=maker-scaffold222|size409693-exonerate_protein2genome-gene-0.4-mRNA-1;_AED=0.27;_QI=0|-1|0|1|-1|0|1|0|136;_eAED=0.27;score=411;
scaffold222|size409693	maker	exon	70618	71028	.	-	.	ID=CCRYP_013252-RA|size409693-exonerate_protein2genome-gene-0.4-mRNA-1:exon:2626;Parent=CCRYP_013252-RA|size409693-exonerate_protein2genome-gene-0.4-mRNA-1;
scaffold222|size409693	maker	CDS	70618	71028	.	-	0	ID=CCRYP_013252-RA|size409693-exonerate_protein2genome-gene-0.4-mRNA-1:cds;Parent=CCRYP_013252-RA|size409693-exonerate_protein2genome-gene-0.4-mRNA-1;
scaffold222|size409693	maker	gene	34655	34885	.	-	.	ID=CCRYP_013248|size409693-processed-gene-0.6;Name=CCRYP_013248|size409693-processed-gene-0.6;Alias=augustus_masked-scaffold222|size409693-processed-gene-0.6;
scaffold222|size409693	maker	mRNA	34655	34885	.	-	.	ID=CCRYP_013248|size409693-processed-gene-0.6-mRNA-1;Parent=CCRYP_013248|size409693-processed-gene-0.6;Name=CCRYP_013248|size409693-processed-gene-0.6-mRNA-1;Alias=augustus_masked-scaffold222|size409693-processed-gene-0.6-mRNA-1;_AED=0.36;_QI=0|-1|0|1|-1|1|1|0|76;_eAED=0.36;
scaffold222|size409693	maker	exon	34655	34885	.	-	.	ID=CCRYP_013248-RA|size409693-processed-gene-0.6-mRNA-1:exon:2627;Parent=CCRYP_013248-RA|size409693-processed-gene-0.6-mRNA-1;
scaffold222|size409693	maker	CDS	34655	34885	.	-	0	ID=CCRYP_013248-RA|size409693-processed-gene-0.6-mRNA-1:cds;Parent=CCRYP_013248-RA|size409693-processed-gene-0.6-mRNA-1;
scaffold222|size409693	maker	gene	56724	56849	.	-	.	ID=CCRYP_013251|size409693-exonerate_protein2genome-gene-0.3;Name=CCRYP_013251|size409693-exonerate_protein2genome-gene-0.3;Alias=maker-scaffold222|size409693-exonerate_protein2genome-gene-0.3;
scaffold222|size409693	maker	mRNA	56724	56849	.	-	.	ID=CCRYP_013251|size409693-exonerate_protein2genome-gene-0.3-mRNA-1;Parent=CCRYP_013251|size409693-exonerate_protein2genome-gene-0.3;Name=CCRYP_013251|size409693-exonerate_protein2genome-gene-0.3-mRNA-1;Alias=maker-scaffold222|size409693-exonerate_protein2genome-gene-0.3-mRNA-1;_AED=0.36;_QI=0|-1|0|1|-1|0|1|0|41;_eAED=1.00;score=126;
scaffold222|size409693	maker	exon	56724	56849	.	-	.	ID=CCRYP_013251-RA|size409693-exonerate_protein2genome-gene-0.3-mRNA-1:exon:2628;Parent=CCRYP_013251-RA|size409693-exonerate_protein2genome-gene-0.3-mRNA-1;
scaffold222|size409693	maker	CDS	56724	56849	.	-	0	ID=CCRYP_013251-RA|size409693-exonerate_protein2genome-gene-0.3-mRNA-1:cds;Parent=CCRYP_013251-RA|size409693-exonerate_protein2genome-gene-0.3-mRNA-1;
scaffold222|size409693	model_gff:maker	match	3566	4295	601	+	.	ID=scaffold222|size409693:hit:26060:4.5.0.0;Name=maker-scaffold222|size409693-exonerate_protein2genome-gene-0.0-mRNA-1;score=601
scaffold222|size409693	model_gff:maker	match_part	3566	3979	.	+	.	ID=scaffold222|size409693:hsp:55504:4.5.0.0;Parent=scaffold222|size409693:hit:26060:4.5.0.0;Target=maker-scaffold222|size409693-exonerate_protein2genome-gene-0.0-mRNA-1 1 414 +;Gap=M414
scaffold222|size409693	model_gff:maker	match_part	4109	4295	.	+	.	ID=scaffold222|size409693:hsp:55505:4.5.0.0;Parent=scaffold222|size409693:hit:26060:4.5.0.0;Target=maker-scaffold222|size409693-exonerate_protein2genome-gene-0.0-mRNA-1 415 601 +;Gap=M187
scaffold222|size409693	model_gff:maker	match	4246	5868	1493	-	.	ID=scaffold222|size409693:hit:26061:4.5.0.0;Name=maker-scaffold222|size409693-exonerate_protein2genome-gene-0.2-mRNA-1;score=1493
scaffold222|size409693	model_gff:maker	match_part	5249	5868	.	-	.	ID=scaffold222|size409693:hsp:55506:4.5.0.0;Parent=scaffold222|size409693:hit:26061:4.5.0.0;Target=maker-scaffold222|size409693-exonerate_protein2genome-gene-0.2-mRNA-1 874 1493 +;Gap=M620
scaffold222|size409693	model_gff:maker	match_part	4246	5118	.	-	.	ID=scaffold222|size409693:hsp:55507:4.5.0.0;Parent=scaffold222|size409693:hit:26061:4.5.0.0;Target=maker-scaffold222|size409693-exonerate_protein2genome-gene-0.2-mRNA-1 1 873 +;Gap=M873
scaffold222|size409693	model_gff:maker	match	43106	43702	567	+	.	ID=scaffold222|size409693:hit:26062:4.5.0.0;Name=maker-scaffold222|size409693-exonerate_protein2genome-gene-0.1-mRNA-1;score=567
scaffold222|size409693	model_gff:maker	match_part	43106	43175	.	+	.	ID=scaffold222|size409693:hsp:55508:4.5.0.0;Parent=scaffold222|size409693:hit:26062:4.5.0.0;Target=maker-scaffold222|size409693-exonerate_protein2genome-gene-0.1-mRNA-1 1 70 +;Gap=M70
scaffold222|size409693	model_gff:maker	match_part	43206	43702	.	+	.	ID=scaffold222|size409693:hsp:55509:4.5.0.0;Parent=scaffold222|size409693:hit:26062:4.5.0.0;Target=maker-scaffold222|size409693-exonerate_protein2genome-gene-0.1-mRNA-1 71 567 +;Gap=M497
scaffold222|size409693	model_gff:maker	match	70618	71028	411	-	.	ID=scaffold222|size409693:hit:26063:4.5.0.0;Name=maker-scaffold222|size409693-exonerate_protein2genome-gene-0.4-mRNA-1;score=411
scaffold222|size409693	model_gff:maker	match_part	70618	71028	.	-	.	ID=scaffold222|size409693:hsp:55510:4.5.0.0;Parent=scaffold222|size409693:hit:26063:4.5.0.0;Target=maker-scaffold222|size409693-exonerate_protein2genome-gene-0.4-mRNA-1 1 411 +;Gap=M411
scaffold222|size409693	model_gff:maker	match	56724	56849	126	-	.	ID=scaffold222|size409693:hit:26064:4.5.0.0;Name=maker-scaffold222|size409693-exonerate_protein2genome-gene-0.3-mRNA-1;score=126
scaffold222|size409693	model_gff:maker	match_part	56724	56849	.	-	.	ID=scaffold222|size409693:hsp:55511:4.5.0.0;Parent=scaffold222|size409693:hit:26064:4.5.0.0;Target=maker-scaffold222|size409693-exonerate_protein2genome-gene-0.3-mRNA-1 1 126 +;Gap=M126
scaffold222|size409693	snap_masked	match	3785	4234	36.114	+	.	ID=scaffold222|size409693:hit:26065:4.5.0.0;Name=snap_masked-scaffold222|size409693-abinit-gene-0.11-mRNA-1
scaffold222|size409693	snap_masked	match_part	3785	3979	23.274	+	.	ID=scaffold222|size409693:hsp:55512:4.5.0.0;Parent=scaffold222|size409693:hit:26065:4.5.0.0;Target=snap_masked-scaffold222|size409693-abinit-gene-0.11-mRNA-1 1 195 +;Gap=M195
scaffold222|size409693	snap_masked	match_part	4109	4234	12.840	+	.	ID=scaffold222|size409693:hsp:55513:4.5.0.0;Parent=scaffold222|size409693:hit:26065:4.5.0.0;Target=snap_masked-scaffold222|size409693-abinit-gene-0.11-mRNA-1 196 321 +;Gap=M126
scaffold222|size409693	snap_masked	match	36785	37015	16.711	+	.	ID=scaffold222|size409693:hit:26066:4.5.0.0;Name=snap_masked-scaffold222|size409693-abinit-gene-0.12-mRNA-1
scaffold222|size409693	snap_masked	match_part	36785	37015	16.711	+	.	ID=scaffold222|size409693:hsp:55514:4.5.0.0;Parent=scaffold222|size409693:hit:26066:4.5.0.0;Target=snap_masked-scaffold222|size409693-abinit-gene-0.12-mRNA-1 1 231 +;Gap=M231
scaffold222|size409693	snap_masked	match	40234	41262	36.867	+	.	ID=scaffold222|size409693:hit:26067:4.5.0.0;Name=snap_masked-scaffold222|size409693-abinit-gene-0.13-mRNA-1
scaffold222|size409693	snap_masked	match_part	40234	41262	36.867	+	.	ID=scaffold222|size409693:hsp:55515:4.5.0.0;Parent=scaffold222|size409693:hit:26067:4.5.0.0;Target=snap_masked-scaffold222|size409693-abinit-gene-0.13-mRNA-1 1 1029 +;Gap=M1029
scaffold222|size409693	snap_masked	match	43736	43915	20.341	+	.	ID=scaffold222|size409693:hit:26068:4.5.0.0;Name=snap_masked-scaffold222|size409693-abinit-gene-0.14-mRNA-1
scaffold222|size409693	snap_masked	match_part	43736	43915	20.341	+	.	ID=scaffold222|size409693:hsp:55516:4.5.0.0;Parent=scaffold222|size409693:hit:26068:4.5.0.0;Target=snap_masked-scaffold222|size409693-abinit-gene-0.14-mRNA-1 1 180 +;Gap=M180
scaffold222|size409693	snap_masked	match	4715	5631	36.898	-	.	ID=scaffold222|size409693:hit:26069:4.5.0.0;Name=snap_masked-scaffold222|size409693-abinit-gene-0.15-mRNA-1
scaffold222|size409693	snap_masked	match_part	5251	5631	-7.598	-	.	ID=scaffold222|size409693:hsp:55517:4.5.0.0;Parent=scaffold222|size409693:hit:26069:4.5.0.0;Target=snap_masked-scaffold222|size409693-abinit-gene-0.15-mRNA-1 466 846 +;Gap=M381
scaffold222|size409693	snap_masked	match_part	4715	5179	44.496	-	.	ID=scaffold222|size409693:hsp:55518:4.5.0.0;Parent=scaffold222|size409693:hit:26069:4.5.0.0;Target=snap_masked-scaffold222|size409693-abinit-gene-0.15-mRNA-1 1 465 +;Gap=M465
scaffold222|size409693	snap_masked	match	34655	34885	16.356	-	.	ID=scaffold222|size409693:hit:26070:4.5.0.0;Name=snap_masked-scaffold222|size409693-abinit-gene-0.16-mRNA-1
scaffold222|size409693	snap_masked	match_part	34655	34885	16.356	-	.	ID=scaffold222|size409693:hsp:55519:4.5.0.0;Parent=scaffold222|size409693:hit:26070:4.5.0.0;Target=snap_masked-scaffold222|size409693-abinit-gene-0.16-mRNA-1 1 231 +;Gap=M231
scaffold222|size409693	snap_masked	match	72019	72471	-10.559	-	.	ID=scaffold222|size409693:hit:26071:4.5.0.0;Name=snap_masked-scaffold222|size409693-abinit-gene-0.17-mRNA-1
scaffold222|size409693	snap_masked	match_part	72019	72471	-10.559	-	.	ID=scaffold222|size409693:hsp:55520:4.5.0.0;Parent=scaffold222|size409693:hit:26071:4.5.0.0;Target=snap_masked-scaffold222|size409693-abinit-gene-0.17-mRNA-1 1 453 +;Gap=M453
scaffold222|size409693	snap_masked	match	72477	72851	33.01	-	.	ID=scaffold222|size409693:hit:26072:4.5.0.0;Name=snap_masked-scaffold222|size409693-abinit-gene-0.18-mRNA-1
scaffold222|size409693	snap_masked	match_part	72477	72851	33.010	-	.	ID=scaffold222|size409693:hsp:55521:4.5.0.0;Parent=scaffold222|size409693:hit:26072:4.5.0.0;Target=snap_masked-scaffold222|size409693-abinit-gene-0.18-mRNA-1 1 375 +;Gap=M375
scaffold222|size409693	snap_masked	match	74000	74880	45.794	-	.	ID=scaffold222|size409693:hit:26073:4.5.0.0;Name=snap_masked-scaffold222|size409693-abinit-gene-0.19-mRNA-1
scaffold222|size409693	snap_masked	match_part	74339	74880	43.710	-	.	ID=scaffold222|size409693:hsp:55522:4.5.0.0;Parent=scaffold222|size409693:hit:26073:4.5.0.0;Target=snap_masked-scaffold222|size409693-abinit-gene-0.19-mRNA-1 281 822 +;Gap=M542
scaffold222|size409693	snap_masked	match_part	74000	74279	2.084	-	.	ID=scaffold222|size409693:hsp:55523:4.5.0.0;Parent=scaffold222|size409693:hit:26073:4.5.0.0;Target=snap_masked-scaffold222|size409693-abinit-gene-0.19-mRNA-1 1 280 +;Gap=M280
scaffold222|size409693	snap_masked	match	85628	86306	21.801	-	.	ID=scaffold222|size409693:hit:26074:4.5.0.0;Name=snap_masked-scaffold222|size409693-abinit-gene-0.20-mRNA-1
scaffold222|size409693	snap_masked	match_part	85659	86306	28.009	-	.	ID=scaffold222|size409693:hsp:55524:4.5.0.0;Parent=scaffold222|size409693:hit:26074:4.5.0.0;Target=snap_masked-scaffold222|size409693-abinit-gene-0.20-mRNA-1 7 654 +;Gap=M648
scaffold222|size409693	snap_masked	match_part	85628	85633	-6.208	-	.	ID=scaffold222|size409693:hsp:55525:4.5.0.0;Parent=scaffold222|size409693:hit:26074:4.5.0.0;Target=snap_masked-scaffold222|size409693-abinit-gene-0.20-mRNA-1 1 6 +;Gap=M6
scaffold222|size409693	augustus_masked	match	3785	4234	1	+	.	ID=scaffold222|size409693:hit:26075:4.5.0.0;Name=augustus_masked-scaffold222|size409693-abinit-gene-0.2-mRNA-1
scaffold222|size409693	augustus_masked	match_part	3785	3979	1	+	.	ID=scaffold222|size409693:hsp:55526:4.5.0.0;Parent=scaffold222|size409693:hit:26075:4.5.0.0;Target=augustus_masked-scaffold222|size409693-abinit-gene-0.2-mRNA-1 1 195 +;Gap=M195
scaffold222|size409693	augustus_masked	match_part	4109	4234	1	+	.	ID=scaffold222|size409693:hsp:55527:4.5.0.0;Parent=scaffold222|size409693:hit:26075:4.5.0.0;Target=augustus_masked-scaffold222|size409693-abinit-gene-0.2-mRNA-1 196 321 +;Gap=M126
scaffold222|size409693	augustus_masked	match	36785	37015	0.89	+	.	ID=scaffold222|size409693:hit:26076:4.5.0.0;Name=augustus_masked-scaffold222|size409693-abinit-gene-0.3-mRNA-1
scaffold222|size409693	augustus_masked	match_part	36785	37015	0.89	+	.	ID=scaffold222|size409693:hsp:55528:4.5.0.0;Parent=scaffold222|size409693:hit:26076:4.5.0.0;Target=augustus_masked-scaffold222|size409693-abinit-gene-0.3-mRNA-1 1 231 +;Gap=M231
scaffold222|size409693	augustus_masked	match	40234	41262	0.98	+	.	ID=scaffold222|size409693:hit:26077:4.5.0.0;Name=augustus_masked-scaffold222|size409693-abinit-gene-0.4-mRNA-1
scaffold222|size409693	augustus_masked	match_part	40234	41262	0.98	+	.	ID=scaffold222|size409693:hsp:55529:4.5.0.0;Parent=scaffold222|size409693:hit:26077:4.5.0.0;Target=augustus_masked-scaffold222|size409693-abinit-gene-0.4-mRNA-1 1 1029 +;Gap=M1029
scaffold222|size409693	augustus_masked	match	4715	5110	0.76	-	.	ID=scaffold222|size409693:hit:26078:4.5.0.0;Name=augustus_masked-scaffold222|size409693-abinit-gene-0.5-mRNA-1
scaffold222|size409693	augustus_masked	match_part	4715	5110	0.76	-	.	ID=scaffold222|size409693:hsp:55530:4.5.0.0;Parent=scaffold222|size409693:hit:26078:4.5.0.0;Target=augustus_masked-scaffold222|size409693-abinit-gene-0.5-mRNA-1 1 396 +;Gap=M396
scaffold222|size409693	augustus_masked	match	34655	34885	0.87	-	.	ID=scaffold222|size409693:hit:26079:4.5.0.0;Name=augustus_masked-scaffold222|size409693-abinit-gene-0.6-mRNA-1
scaffold222|size409693	augustus_masked	match_part	34655	34885	0.87	-	.	ID=scaffold222|size409693:hsp:55531:4.5.0.0;Parent=scaffold222|size409693:hit:26079:4.5.0.0;Target=augustus_masked-scaffold222|size409693-abinit-gene-0.6-mRNA-1 1 231 +;Gap=M231
scaffold222|size409693	augustus_masked	match	72477	72851	0.94	-	.	ID=scaffold222|size409693:hit:26080:4.5.0.0;Name=augustus_masked-scaffold222|size409693-abinit-gene-0.7-mRNA-1
scaffold222|size409693	augustus_masked	match_part	72477	72851	0.94	-	.	ID=scaffold222|size409693:hsp:55532:4.5.0.0;Parent=scaffold222|size409693:hit:26080:4.5.0.0;Target=augustus_masked-scaffold222|size409693-abinit-gene-0.7-mRNA-1 1 375 +;Gap=M375
scaffold222|size409693	augustus_masked	match	74305	86306	0.16	-	.	ID=scaffold222|size409693:hit:26081:4.5.0.0;Name=augustus_masked-scaffold222|size409693-abinit-gene-0.8-mRNA-1
scaffold222|size409693	augustus_masked	match_part	85632	86306	0.16	-	.	ID=scaffold222|size409693:hsp:55533:4.5.0.0;Parent=scaffold222|size409693:hit:26081:4.5.0.0;Target=augustus_masked-scaffold222|size409693-abinit-gene-0.8-mRNA-1 622 1296 +;Gap=M675
scaffold222|size409693	augustus_masked	match_part	74305	74925	0.16	-	.	ID=scaffold222|size409693:hsp:55534:4.5.0.0;Parent=scaffold222|size409693:hit:26081:4.5.0.0;Target=augustus_masked-scaffold222|size409693-abinit-gene-0.8-mRNA-1 1 621 +;Gap=M621
###
scaffold222|size409693	maker	gene	177837	183318	.	+	.	ID=CCRYP_013256|size409693-augustus-gene-1.1;Name=CCRYP_013256|size409693-augustus-gene-1.1;Alias=maker-scaffold222|size409693-augustus-gene-1.1;
scaffold222|size409693	maker	mRNA	177837	183318	.	+	.	ID=CCRYP_013256|size409693-augustus-gene-1.1-mRNA-1;Parent=CCRYP_013256|size409693-augustus-gene-1.1;Name=CCRYP_013256|size409693-augustus-gene-1.1-mRNA-1;Alias=maker-scaffold222|size409693-augustus-gene-1.1-mRNA-1;_AED=0.03;_QI=224|0.75|0.6|1|1|1|5|0|1651;_eAED=0.03;
scaffold222|size409693	maker	exon	177837	180219	.	+	.	ID=CCRYP_013256-RA|size409693-augustus-gene-1.1-mRNA-1:exon:2629;Parent=CCRYP_013256-RA|size409693-augustus-gene-1.1-mRNA-1;
scaffold222|size409693	maker	exon	180299	181051	.	+	.	ID=CCRYP_013256-RA|size409693-augustus-gene-1.1-mRNA-1:exon:2630;Parent=CCRYP_013256-RA|size409693-augustus-gene-1.1-mRNA-1;
scaffold222|size409693	maker	exon	181127	182102	.	+	.	ID=CCRYP_013256-RA|size409693-augustus-gene-1.1-mRNA-1:exon:2631;Parent=CCRYP_013256-RA|size409693-augustus-gene-1.1-mRNA-1;
scaffold222|size409693	maker	exon	182181	182579	.	+	.	ID=CCRYP_013256-RA|size409693-augustus-gene-1.1-mRNA-1:exon:2632;Parent=CCRYP_013256-RA|size409693-augustus-gene-1.1-mRNA-1;
scaffold222|size409693	maker	exon	182650	183318	.	+	.	ID=CCRYP_013256-RA|size409693-augustus-gene-1.1-mRNA-1:exon:2633;Parent=CCRYP_013256-RA|size409693-augustus-gene-1.1-mRNA-1;
scaffold222|size409693	maker	five_prime_UTR	177837	178060	.	+	.	ID=CCRYP_013256-RA|size409693-augustus-gene-1.1-mRNA-1:five_prime_utr;Parent=CCRYP_013256-RA|size409693-augustus-gene-1.1-mRNA-1;
scaffold222|size409693	maker	CDS	178061	180219	.	+	0	ID=CCRYP_013256-RA|size409693-augustus-gene-1.1-mRNA-1:cds;Parent=CCRYP_013256-RA|size409693-augustus-gene-1.1-mRNA-1;
scaffold222|size409693	maker	CDS	180299	181051	.	+	1	ID=CCRYP_013256-RA|size409693-augustus-gene-1.1-mRNA-1:cds;Parent=CCRYP_013256-RA|size409693-augustus-gene-1.1-mRNA-1;
scaffold222|size409693	maker	CDS	181127	182102	.	+	1	ID=CCRYP_013256-RA|size409693-augustus-gene-1.1-mRNA-1:cds;Parent=CCRYP_013256-RA|size409693-augustus-gene-1.1-mRNA-1;
scaffold222|size409693	maker	CDS	182181	182579	.	+	0	ID=CCRYP_013256-RA|size409693-augustus-gene-1.1-mRNA-1:cds;Parent=CCRYP_013256-RA|size409693-augustus-gene-1.1-mRNA-1;
scaffold222|size409693	maker	CDS	182650	183318	.	+	0	ID=CCRYP_013256-RA|size409693-augustus-gene-1.1-mRNA-1:cds;Parent=CCRYP_013256-RA|size409693-augustus-gene-1.1-mRNA-1;
scaffold222|size409693	maker	gene	171175	172808	.	+	.	ID=CCRYP_013255|size409693-augustus-gene-1.0;Name=CCRYP_013255|size409693-augustus-gene-1.0;Alias=maker-scaffold222|size409693-augustus-gene-1.0;
scaffold222|size409693	maker	mRNA	171175	172808	.	+	.	ID=CCRYP_013255|size409693-augustus-gene-1.0-mRNA-1;Parent=CCRYP_013255|size409693-augustus-gene-1.0;Name=CCRYP_013255|size409693-augustus-gene-1.0-mRNA-1;Alias=maker-scaffold222|size409693-augustus-gene-1.0-mRNA-1;_AED=0.06;_QI=125|1|1|1|1|1|3|57|415;_eAED=0.06;
scaffold222|size409693	maker	exon	171175	171383	.	+	.	ID=CCRYP_013255-RA|size409693-augustus-gene-1.0-mRNA-1:exon:2634;Parent=CCRYP_013255-RA|size409693-augustus-gene-1.0-mRNA-1;
scaffold222|size409693	maker	exon	171492	171606	.	+	.	ID=CCRYP_013255-RA|size409693-augustus-gene-1.0-mRNA-1:exon:2635;Parent=CCRYP_013255-RA|size409693-augustus-gene-1.0-mRNA-1;
scaffold222|size409693	maker	exon	171703	172808	.	+	.	ID=CCRYP_013255-RA|size409693-augustus-gene-1.0-mRNA-1:exon:2636;Parent=CCRYP_013255-RA|size409693-augustus-gene-1.0-mRNA-1;
scaffold222|size409693	maker	five_prime_UTR	171175	171299	.	+	.	ID=CCRYP_013255-RA|size409693-augustus-gene-1.0-mRNA-1:five_prime_utr;Parent=CCRYP_013255-RA|size409693-augustus-gene-1.0-mRNA-1;
scaffold222|size409693	maker	CDS	171300	171383	.	+	0	ID=CCRYP_013255-RA|size409693-augustus-gene-1.0-mRNA-1:cds;Parent=CCRYP_013255-RA|size409693-augustus-gene-1.0-mRNA-1;
scaffold222|size409693	maker	CDS	171492	171606	.	+	0	ID=CCRYP_013255-RA|size409693-augustus-gene-1.0-mRNA-1:cds;Parent=CCRYP_013255-RA|size409693-augustus-gene-1.0-mRNA-1;
scaffold222|size409693	maker	CDS	171703	172751	.	+	2	ID=CCRYP_013255-RA|size409693-augustus-gene-1.0-mRNA-1:cds;Parent=CCRYP_013255-RA|size409693-augustus-gene-1.0-mRNA-1;
scaffold222|size409693	maker	three_prime_UTR	172752	172808	.	+	.	ID=CCRYP_013255-RA|size409693-augustus-gene-1.0-mRNA-1:three_prime_utr;Parent=CCRYP_013255-RA|size409693-augustus-gene-1.0-mRNA-1;
scaffold222|size409693	maker	gene	110113	112436	.	-	.	ID=CCRYP_013253|size409693-augustus-gene-1.2;Name=CCRYP_013253|size409693-augustus-gene-1.2;Alias=maker-scaffold222|size409693-augustus-gene-1.2;
scaffold222|size409693	maker	mRNA	110113	112436	.	-	.	ID=CCRYP_013253|size409693-augustus-gene-1.2-mRNA-1;Parent=CCRYP_013253|size409693-augustus-gene-1.2;Name=CCRYP_013253|size409693-augustus-gene-1.2-mRNA-1;Alias=maker-scaffold222|size409693-augustus-gene-1.2-mRNA-1;_AED=0.04;_QI=208|1|1|1|1|1|3|1354|189;_eAED=0.04;
scaffold222|size409693	maker	exon	110113	111792	.	-	.	ID=CCRYP_013253-RA|size409693-augustus-gene-1.2-mRNA-1:exon:2639;Parent=CCRYP_013253-RA|size409693-augustus-gene-1.2-mRNA-1;
scaffold222|size409693	maker	exon	111888	111914	.	-	.	ID=CCRYP_013253-RA|size409693-augustus-gene-1.2-mRNA-1:exon:2638;Parent=CCRYP_013253-RA|size409693-augustus-gene-1.2-mRNA-1;
scaffold222|size409693	maker	exon	112012	112436	.	-	.	ID=CCRYP_013253-RA|size409693-augustus-gene-1.2-mRNA-1:exon:2637;Parent=CCRYP_013253-RA|size409693-augustus-gene-1.2-mRNA-1;
scaffold222|size409693	maker	five_prime_UTR	112229	112436	.	-	.	ID=CCRYP_013253-RA|size409693-augustus-gene-1.2-mRNA-1:five_prime_utr;Parent=CCRYP_013253-RA|size409693-augustus-gene-1.2-mRNA-1;
scaffold222|size409693	maker	CDS	112012	112228	.	-	0	ID=CCRYP_013253-RA|size409693-augustus-gene-1.2-mRNA-1:cds;Parent=CCRYP_013253-RA|size409693-augustus-gene-1.2-mRNA-1;
scaffold222|size409693	maker	CDS	111888	111914	.	-	2	ID=CCRYP_013253-RA|size409693-augustus-gene-1.2-mRNA-1:cds;Parent=CCRYP_013253-RA|size409693-augustus-gene-1.2-mRNA-1;
scaffold222|size409693	maker	CDS	111467	111792	.	-	2	ID=CCRYP_013253-RA|size409693-augustus-gene-1.2-mRNA-1:cds;Parent=CCRYP_013253-RA|size409693-augustus-gene-1.2-mRNA-1;
scaffold222|size409693	maker	three_prime_UTR	110113	111466	.	-	.	ID=CCRYP_013253-RA|size409693-augustus-gene-1.2-mRNA-1:three_prime_utr;Parent=CCRYP_013253-RA|size409693-augustus-gene-1.2-mRNA-1;
scaffold222|size409693	maker	gene	168177	170391	.	-	.	ID=CCRYP_013254|size409693-augustus-gene-1.3;Name=CCRYP_013254|size409693-augustus-gene-1.3;Alias=maker-scaffold222|size409693-augustus-gene-1.3;
scaffold222|size409693	maker	mRNA	168177	170391	.	-	.	ID=CCRYP_013254|size409693-augustus-gene-1.3-mRNA-1;Parent=CCRYP_013254|size409693-augustus-gene-1.3;Name=CCRYP_013254|size409693-augustus-gene-1.3-mRNA-1;Alias=maker-scaffold222|size409693-augustus-gene-1.3-mRNA-1;_AED=0.09;_QI=280|1|1|1|1|1|6|611|303;_eAED=0.09;
scaffold222|size409693	maker	mRNA	168177	170391	.	-	.	ID=CCRYP_013254|size409693-augustus-gene-1.3-mRNA-2;Parent=CCRYP_013254|size409693-augustus-gene-1.3;Name=CCRYP_013254|size409693-augustus-gene-1.3-mRNA-2;Alias=maker-scaffold222|size409693-augustus-gene-1.3-mRNA-2;_AED=0.11;_QI=280|0.75|0.8|1|0.75|0.8|5|611|269;_eAED=0.11;
scaffold222|size409693	maker	exon	169144	169291	.	-	.	ID=CCRYP_013254-RA|size409693-augustus-gene-1.3-mRNA-2:exon:2646;Parent=CCRYP_013254-RA|size409693-augustus-gene-1.3-mRNA-2;
scaffold222|size409693	maker	exon	168177	169046	.	-	.	ID=CCRYP_013254-RB|size409693-augustus-gene-1.3-mRNA-1:exon:2645;Parent=CCRYP_013254-RB|size409693-augustus-gene-1.3-mRNA-1,CCRYP_013254-RB|size409693-augustus-gene-1.3-mRNA-2;
scaffold222|size409693	maker	exon	169144	169283	.	-	.	ID=CCRYP_013254-RB|size409693-augustus-gene-1.3-mRNA-1:exon:2644;Parent=CCRYP_013254-RB|size409693-augustus-gene-1.3-mRNA-1;
scaffold222|size409693	maker	exon	169363	169472	.	-	.	ID=CCRYP_013254-RB|size409693-augustus-gene-1.3-mRNA-1:exon:2643;Parent=CCRYP_013254-RB|size409693-augustus-gene-1.3-mRNA-1;
scaffold222|size409693	maker	exon	169555	169585	.	-	.	ID=CCRYP_013254-RB|size409693-augustus-gene-1.3-mRNA-1:exon:2642;Parent=CCRYP_013254-RB|size409693-augustus-gene-1.3-mRNA-1,CCRYP_013254-RB|size409693-augustus-gene-1.3-mRNA-2;
scaffold222|size409693	maker	exon	169664	169825	.	-	.	ID=CCRYP_013254-RB|size409693-augustus-gene-1.3-mRNA-1:exon:2641;Parent=CCRYP_013254-RB|size409693-augustus-gene-1.3-mRNA-1,CCRYP_013254-RB|size409693-augustus-gene-1.3-mRNA-2;
scaffold222|size409693	maker	exon	169902	170391	.	-	.	ID=CCRYP_013254-RB|size409693-augustus-gene-1.3-mRNA-1:exon:2640;Parent=CCRYP_013254-RB|size409693-augustus-gene-1.3-mRNA-1,CCRYP_013254-RB|size409693-augustus-gene-1.3-mRNA-2;
scaffold222|size409693	maker	five_prime_UTR	170112	170391	.	-	.	ID=CCRYP_013254-RB|size409693-augustus-gene-1.3-mRNA-1:five_prime_utr;Parent=CCRYP_013254-RB|size409693-augustus-gene-1.3-mRNA-1;
scaffold222|size409693	maker	CDS	169902	170111	.	-	0	ID=CCRYP_013254-RB|size409693-augustus-gene-1.3-mRNA-1:cds;Parent=CCRYP_013254-RB|size409693-augustus-gene-1.3-mRNA-1;
scaffold222|size409693	maker	CDS	169664	169825	.	-	0	ID=CCRYP_013254-RB|size409693-augustus-gene-1.3-mRNA-1:cds;Parent=CCRYP_013254-RB|size409693-augustus-gene-1.3-mRNA-1;
scaffold222|size409693	maker	CDS	169555	169585	.	-	0	ID=CCRYP_013254-RB|size409693-augustus-gene-1.3-mRNA-1:cds;Parent=CCRYP_013254-RB|size409693-augustus-gene-1.3-mRNA-1;
scaffold222|size409693	maker	CDS	169363	169472	.	-	2	ID=CCRYP_013254-RB|size409693-augustus-gene-1.3-mRNA-1:cds;Parent=CCRYP_013254-RB|size409693-augustus-gene-1.3-mRNA-1;
scaffold222|size409693	maker	CDS	169144	169283	.	-	0	ID=CCRYP_013254-RB|size409693-augustus-gene-1.3-mRNA-1:cds;Parent=CCRYP_013254-RB|size409693-augustus-gene-1.3-mRNA-1;
scaffold222|size409693	maker	CDS	168788	169046	.	-	1	ID=CCRYP_013254-RB|size409693-augustus-gene-1.3-mRNA-1:cds;Parent=CCRYP_013254-RB|size409693-augustus-gene-1.3-mRNA-1;
scaffold222|size409693	maker	three_prime_UTR	168177	168787	.	-	.	ID=CCRYP_013254-RB|size409693-augustus-gene-1.3-mRNA-1:three_prime_utr;Parent=CCRYP_013254-RB|size409693-augustus-gene-1.3-mRNA-1;
scaffold222|size409693	maker	five_prime_UTR	170112	170391	.	-	.	ID=CCRYP_013254-RA|size409693-augustus-gene-1.3-mRNA-2:five_prime_utr;Parent=CCRYP_013254-RA|size409693-augustus-gene-1.3-mRNA-2;
scaffold222|size409693	maker	CDS	169902	170111	.	-	0	ID=CCRYP_013254-RA|size409693-augustus-gene-1.3-mRNA-2:cds;Parent=CCRYP_013254-RA|size409693-augustus-gene-1.3-mRNA-2;
scaffold222|size409693	maker	CDS	169664	169825	.	-	0	ID=CCRYP_013254-RA|size409693-augustus-gene-1.3-mRNA-2:cds;Parent=CCRYP_013254-RA|size409693-augustus-gene-1.3-mRNA-2;
scaffold222|size409693	maker	CDS	169555	169585	.	-	0	ID=CCRYP_013254-RA|size409693-augustus-gene-1.3-mRNA-2:cds;Parent=CCRYP_013254-RA|size409693-augustus-gene-1.3-mRNA-2;
scaffold222|size409693	maker	CDS	169144	169291	.	-	2	ID=CCRYP_013254-RA|size409693-augustus-gene-1.3-mRNA-2:cds;Parent=CCRYP_013254-RA|size409693-augustus-gene-1.3-mRNA-2;
scaffold222|size409693	maker	CDS	168788	169046	.	-	1	ID=CCRYP_013254-RA|size409693-augustus-gene-1.3-mRNA-2:cds;Parent=CCRYP_013254-RA|size409693-augustus-gene-1.3-mRNA-2;
scaffold222|size409693	maker	three_prime_UTR	168177	168787	.	-	.	ID=CCRYP_013254-RA|size409693-augustus-gene-1.3-mRNA-2:three_prime_utr;Parent=CCRYP_013254-RA|size409693-augustus-gene-1.3-mRNA-2;
scaffold222|size409693	model_gff:maker	match	171486	172751	921	+	.	ID=scaffold222|size409693:hit:26082:4.5.0.1;Name=maker-scaffold222|size409693-exonerate_protein2genome-gene-1.5-mRNA-1;score=921
scaffold222|size409693	model_gff:maker	match_part	171486	171610	.	+	.	ID=scaffold222|size409693:hsp:55535:4.5.0.1;Parent=scaffold222|size409693:hit:26082:4.5.0.1;Target=maker-scaffold222|size409693-exonerate_protein2genome-gene-1.5-mRNA-1 1 125 +;Gap=M125
scaffold222|size409693	model_gff:maker	match_part	171779	171807	.	+	.	ID=scaffold222|size409693:hsp:55536:4.5.0.1;Parent=scaffold222|size409693:hit:26082:4.5.0.1;Target=maker-scaffold222|size409693-exonerate_protein2genome-gene-1.5-mRNA-1 126 154 +;Gap=M29
scaffold222|size409693	model_gff:maker	match_part	171949	172035	.	+	.	ID=scaffold222|size409693:hsp:55537:4.5.0.1;Parent=scaffold222|size409693:hit:26082:4.5.0.1;Target=maker-scaffold222|size409693-exonerate_protein2genome-gene-1.5-mRNA-1 155 241 +;Gap=M87
scaffold222|size409693	model_gff:maker	match_part	172072	172751	.	+	.	ID=scaffold222|size409693:hsp:55538:4.5.0.1;Parent=scaffold222|size409693:hit:26082:4.5.0.1;Target=maker-scaffold222|size409693-exonerate_protein2genome-gene-1.5-mRNA-1 242 921 +;Gap=M680
scaffold222|size409693	model_gff:maker	match	171245	172751	1348	+	.	ID=scaffold222|size409693:hit:26083:4.5.0.1;Name=maker-scaffold222|size409693-exonerate_protein2genome-gene-1.5-mRNA-2;score=1348
scaffold222|size409693	model_gff:maker	match_part	171245	171606	.	+	.	ID=scaffold222|size409693:hsp:55539:4.5.0.1;Parent=scaffold222|size409693:hit:26083:4.5.0.1;Target=maker-scaffold222|size409693-exonerate_protein2genome-gene-1.5-mRNA-2 1 362 +;Gap=M362
scaffold222|size409693	model_gff:maker	match_part	171715	171840	.	+	.	ID=scaffold222|size409693:hsp:55540:4.5.0.1;Parent=scaffold222|size409693:hit:26083:4.5.0.1;Target=maker-scaffold222|size409693-exonerate_protein2genome-gene-1.5-mRNA-2 363 488 +;Gap=M126
scaffold222|size409693	model_gff:maker	match_part	171892	172751	.	+	.	ID=scaffold222|size409693:hsp:55541:4.5.0.1;Parent=scaffold222|size409693:hit:26083:4.5.0.1;Target=maker-scaffold222|size409693-exonerate_protein2genome-gene-1.5-mRNA-2 489 1348 +;Gap=M860
scaffold222|size409693	model_gff:maker	match	171756	172751	903	+	.	ID=scaffold222|size409693:hit:26084:4.5.0.1;Name=maker-scaffold222|size409693-exonerate_protein2genome-gene-1.5-mRNA-3;score=903
scaffold222|size409693	model_gff:maker	match_part	171756	171840	.	+	.	ID=scaffold222|size409693:hsp:55542:4.5.0.1;Parent=scaffold222|size409693:hit:26084:4.5.0.1;Target=maker-scaffold222|size409693-exonerate_protein2genome-gene-1.5-mRNA-3 1 85 +;Gap=M85
scaffold222|size409693	model_gff:maker	match_part	171886	172086	.	+	.	ID=scaffold222|size409693:hsp:55543:4.5.0.1;Parent=scaffold222|size409693:hit:26084:4.5.0.1;Target=maker-scaffold222|size409693-exonerate_protein2genome-gene-1.5-mRNA-3 86 286 +;Gap=M201
scaffold222|size409693	model_gff:maker	match_part	172135	172751	.	+	.	ID=scaffold222|size409693:hsp:55544:4.5.0.1;Parent=scaffold222|size409693:hit:26084:4.5.0.1;Target=maker-scaffold222|size409693-exonerate_protein2genome-gene-1.5-mRNA-3 287 903 +;Gap=M617
scaffold222|size409693	model_gff:maker	match	171765	172751	954	+	.	ID=scaffold222|size409693:hit:26085:4.5.0.1;Name=maker-scaffold222|size409693-exonerate_protein2genome-gene-1.5-mRNA-4;score=954
scaffold222|size409693	model_gff:maker	match_part	171765	171837	.	+	.	ID=scaffold222|size409693:hsp:55545:4.5.0.1;Parent=scaffold222|size409693:hit:26085:4.5.0.1;Target=maker-scaffold222|size409693-exonerate_protein2genome-gene-1.5-mRNA-4 1 73 +;Gap=M73
scaffold222|size409693	model_gff:maker	match_part	171871	172751	.	+	.	ID=scaffold222|size409693:hsp:55546:4.5.0.1;Parent=scaffold222|size409693:hit:26085:4.5.0.1;Target=maker-scaffold222|size409693-exonerate_protein2genome-gene-1.5-mRNA-4 74 954 +;Gap=M881
scaffold222|size409693	model_gff:maker	match	171756	172751	951	+	.	ID=scaffold222|size409693:hit:26086:4.5.0.1;Name=maker-scaffold222|size409693-exonerate_protein2genome-gene-1.5-mRNA-5;score=951
scaffold222|size409693	model_gff:maker	match_part	171756	171840	.	+	.	ID=scaffold222|size409693:hsp:55547:4.5.0.1;Parent=scaffold222|size409693:hit:26086:4.5.0.1;Target=maker-scaffold222|size409693-exonerate_protein2genome-gene-1.5-mRNA-5 1 85 +;Gap=M85
scaffold222|size409693	model_gff:maker	match_part	171886	172751	.	+	.	ID=scaffold222|size409693:hsp:55548:4.5.0.1;Parent=scaffold222|size409693:hit:26086:4.5.0.1;Target=maker-scaffold222|size409693-exonerate_protein2genome-gene-1.5-mRNA-5 86 951 +;Gap=M866
scaffold222|size409693	model_gff:maker	match	171765	172751	987	+	.	ID=scaffold222|size409693:hit:26087:4.5.0.1;Name=maker-scaffold222|size409693-exonerate_protein2genome-gene-1.5-mRNA-6;score=987
scaffold222|size409693	model_gff:maker	match_part	171765	172751	.	+	.	ID=scaffold222|size409693:hsp:55549:4.5.0.1;Parent=scaffold222|size409693:hit:26087:4.5.0.1;Target=maker-scaffold222|size409693-exonerate_protein2genome-gene-1.5-mRNA-6 1 987 +;Gap=M987
scaffold222|size409693	model_gff:maker	match	171783	172751	969	+	.	ID=scaffold222|size409693:hit:26088:4.5.0.1;Name=maker-scaffold222|size409693-exonerate_protein2genome-gene-1.5-mRNA-7;score=969
scaffold222|size409693	model_gff:maker	match_part	171783	172751	.	+	.	ID=scaffold222|size409693:hsp:55550:4.5.0.1;Parent=scaffold222|size409693:hit:26088:4.5.0.1;Target=maker-scaffold222|size409693-exonerate_protein2genome-gene-1.5-mRNA-7 1 969 +;Gap=M969
scaffold222|size409693	model_gff:maker	match	171885	172751	867	+	.	ID=scaffold222|size409693:hit:26089:4.5.0.1;Name=maker-scaffold222|size409693-exonerate_protein2genome-gene-1.5-mRNA-8;score=867
scaffold222|size409693	model_gff:maker	match_part	171885	172751	.	+	.	ID=scaffold222|size409693:hsp:55551:4.5.0.1;Parent=scaffold222|size409693:hit:26089:4.5.0.1;Target=maker-scaffold222|size409693-exonerate_protein2genome-gene-1.5-mRNA-8 1 867 +;Gap=M867
scaffold222|size409693	model_gff:maker	match	172083	172751	669	+	.	ID=scaffold222|size409693:hit:26090:4.5.0.1;Name=maker-scaffold222|size409693-exonerate_protein2genome-gene-1.5-mRNA-9;score=669
scaffold222|size409693	model_gff:maker	match_part	172083	172751	.	+	.	ID=scaffold222|size409693:hsp:55552:4.5.0.1;Parent=scaffold222|size409693:hit:26090:4.5.0.1;Target=maker-scaffold222|size409693-exonerate_protein2genome-gene-1.5-mRNA-9 1 669 +;Gap=M669
scaffold222|size409693	model_gff:maker	match	172191	172751	561	+	.	ID=scaffold222|size409693:hit:26091:4.5.0.1;Name=maker-scaffold222|size409693-exonerate_protein2genome-gene-1.5-mRNA-10;score=561
scaffold222|size409693	model_gff:maker	match_part	172191	172751	.	+	.	ID=scaffold222|size409693:hsp:55553:4.5.0.1;Parent=scaffold222|size409693:hit:26091:4.5.0.1;Target=maker-scaffold222|size409693-exonerate_protein2genome-gene-1.5-mRNA-10 1 561 +;Gap=M561
scaffold222|size409693	model_gff:maker	match	177837	183318	5258	+	.	ID=scaffold222|size409693:hit:26092:4.5.0.1;Name=maker-scaffold222|size409693-exonerate_protein2genome-gene-1.6-mRNA-1;score=5258
scaffold222|size409693	model_gff:maker	match_part	177837	180219	.	+	.	ID=scaffold222|size409693:hsp:55554:4.5.0.1;Parent=scaffold222|size409693:hit:26092:4.5.0.1;Target=maker-scaffold222|size409693-exonerate_protein2genome-gene-1.6-mRNA-1 1 2383 +;Gap=M2383
scaffold222|size409693	model_gff:maker	match_part	180299	181051	.	+	.	ID=scaffold222|size409693:hsp:55555:4.5.0.1;Parent=scaffold222|size409693:hit:26092:4.5.0.1;Target=maker-scaffold222|size409693-exonerate_protein2genome-gene-1.6-mRNA-1 2384 3136 +;Gap=M753
scaffold222|size409693	model_gff:maker	match_part	181127	182579	.	+	.	ID=scaffold222|size409693:hsp:55556:4.5.0.1;Parent=scaffold222|size409693:hit:26092:4.5.0.1;Target=maker-scaffold222|size409693-exonerate_protein2genome-gene-1.6-mRNA-1 3137 4589 +;Gap=M1453
scaffold222|size409693	model_gff:maker	match_part	182650	183318	.	+	.	ID=scaffold222|size409693:hsp:55557:4.5.0.1;Parent=scaffold222|size409693:hit:26092:4.5.0.1;Target=maker-scaffold222|size409693-exonerate_protein2genome-gene-1.6-mRNA-1 4590 5258 +;Gap=M669
scaffold222|size409693	model_gff:maker	match	182905	183318	414	+	.	ID=scaffold222|size409693:hit:26093:4.5.0.1;Name=maker-scaffold222|size409693-exonerate_protein2genome-gene-1.6-mRNA-2;score=414
scaffold222|size409693	model_gff:maker	match_part	182905	183318	.	+	.	ID=scaffold222|size409693:hsp:55558:4.5.0.1;Parent=scaffold222|size409693:hit:26093:4.5.0.1;Target=maker-scaffold222|size409693-exonerate_protein2genome-gene-1.6-mRNA-2 1 414 +;Gap=M414
scaffold222|size409693	model_gff:maker	match	110113	112436	2132	-	.	ID=scaffold222|size409693:hit:26094:4.5.0.1;Name=maker-scaffold222|size409693-exonerate_protein2genome-gene-1.7-mRNA-1;score=2132
scaffold222|size409693	model_gff:maker	match_part	112012	112436	.	-	.	ID=scaffold222|size409693:hsp:55559:4.5.0.1;Parent=scaffold222|size409693:hit:26094:4.5.0.1;Target=maker-scaffold222|size409693-exonerate_protein2genome-gene-1.7-mRNA-1 1708 2132 +;Gap=M425
scaffold222|size409693	model_gff:maker	match_part	111888	111914	.	-	.	ID=scaffold222|size409693:hsp:55560:4.5.0.1;Parent=scaffold222|size409693:hit:26094:4.5.0.1;Target=maker-scaffold222|size409693-exonerate_protein2genome-gene-1.7-mRNA-1 1681 1707 +;Gap=M27
scaffold222|size409693	model_gff:maker	match_part	110113	111792	.	-	.	ID=scaffold222|size409693:hsp:55561:4.5.0.1;Parent=scaffold222|size409693:hit:26094:4.5.0.1;Target=maker-scaffold222|size409693-exonerate_protein2genome-gene-1.7-mRNA-1 1 1680 +;Gap=M1680
scaffold222|size409693	model_gff:maker	match	110113	112162	1858	-	.	ID=scaffold222|size409693:hit:26095:4.5.0.1;Name=maker-scaffold222|size409693-exonerate_protein2genome-gene-1.7-mRNA-2;score=1858
scaffold222|size409693	model_gff:maker	match_part	111985	112162	.	-	.	ID=scaffold222|size409693:hsp:55562:4.5.0.1;Parent=scaffold222|size409693:hit:26095:4.5.0.1;Target=maker-scaffold222|size409693-exonerate_protein2genome-gene-1.7-mRNA-2 1 178 +;Gap=M178
scaffold222|size409693	model_gff:maker	match_part	110113	111792	.	-	.	ID=scaffold222|size409693:hsp:55563:4.5.0.1;Parent=scaffold222|size409693:hit:26095:4.5.0.1;Target=maker-scaffold222|size409693-exonerate_protein2genome-gene-1.7-mRNA-2 179 1858 +;Gap=M1680
scaffold222|size409693	model_gff:maker	match	110113	111969	1762	-	.	ID=scaffold222|size409693:hit:26096:4.5.0.1;Name=maker-scaffold222|size409693-exonerate_protein2genome-gene-1.7-mRNA-3;score=1762
scaffold222|size409693	model_gff:maker	match_part	111888	111969	.	-	.	ID=scaffold222|size409693:hsp:55564:4.5.0.1;Parent=scaffold222|size409693:hit:26096:4.5.0.1;Target=maker-scaffold222|size409693-exonerate_protein2genome-gene-1.7-mRNA-3 1 82 +;Gap=M82
scaffold222|size409693	model_gff:maker	match_part	110113	111792	.	-	.	ID=scaffold222|size409693:hsp:55565:4.5.0.1;Parent=scaffold222|size409693:hit:26096:4.5.0.1;Target=maker-scaffold222|size409693-exonerate_protein2genome-gene-1.7-mRNA-3 83 1762 +;Gap=M1680
scaffold222|size409693	model_gff:maker	match	168177	170391	1803	-	.	ID=scaffold222|size409693:hit:26097:4.5.0.1;Name=maker-scaffold222|size409693-exonerate_protein2genome-gene-1.8-mRNA-1;score=1803
scaffold222|size409693	model_gff:maker	match_part	169902	170391	.	-	.	ID=scaffold222|size409693:hsp:55566:4.5.0.1;Parent=scaffold222|size409693:hit:26097:4.5.0.1;Target=maker-scaffold222|size409693-exonerate_protein2genome-gene-1.8-mRNA-1 1314 1803 +;Gap=M490
scaffold222|size409693	model_gff:maker	match_part	169664	169825	.	-	.	ID=scaffold222|size409693:hsp:55567:4.5.0.1;Parent=scaffold222|size409693:hit:26097:4.5.0.1;Target=maker-scaffold222|size409693-exonerate_protein2genome-gene-1.8-mRNA-1 1152 1313 +;Gap=M162
scaffold222|size409693	model_gff:maker	match_part	169555	169585	.	-	.	ID=scaffold222|size409693:hsp:55568:4.5.0.1;Parent=scaffold222|size409693:hit:26097:4.5.0.1;Target=maker-scaffold222|size409693-exonerate_protein2genome-gene-1.8-mRNA-1 1121 1151 +;Gap=M31
scaffold222|size409693	model_gff:maker	match_part	169363	169472	.	-	.	ID=scaffold222|size409693:hsp:55569:4.5.0.1;Parent=scaffold222|size409693:hit:26097:4.5.0.1;Target=maker-scaffold222|size409693-exonerate_protein2genome-gene-1.8-mRNA-1 1011 1120 +;Gap=M110
scaffold222|size409693	model_gff:maker	match_part	169144	169283	.	-	.	ID=scaffold222|size409693:hsp:55570:4.5.0.1;Parent=scaffold222|size409693:hit:26097:4.5.0.1;Target=maker-scaffold222|size409693-exonerate_protein2genome-gene-1.8-mRNA-1 871 1010 +;Gap=M140
scaffold222|size409693	model_gff:maker	match_part	168177	169046	.	-	.	ID=scaffold222|size409693:hsp:55571:4.5.0.1;Parent=scaffold222|size409693:hit:26097:4.5.0.1;Target=maker-scaffold222|size409693-exonerate_protein2genome-gene-1.8-mRNA-1 1 870 +;Gap=M870
scaffold222|size409693	model_gff:maker	match	168177	170391	1785	-	.	ID=scaffold222|size409693:hit:26098:4.5.0.1;Name=maker-scaffold222|size409693-exonerate_protein2genome-gene-1.8-mRNA-2;score=1785
scaffold222|size409693	model_gff:maker	match_part	169902	170391	.	-	.	ID=scaffold222|size409693:hsp:55572:4.5.0.1;Parent=scaffold222|size409693:hit:26098:4.5.0.1;Target=maker-scaffold222|size409693-exonerate_protein2genome-gene-1.8-mRNA-2 1296 1785 +;Gap=M490
scaffold222|size409693	model_gff:maker	match_part	169682	169825	.	-	.	ID=scaffold222|size409693:hsp:55573:4.5.0.1;Parent=scaffold222|size409693:hit:26098:4.5.0.1;Target=maker-scaffold222|size409693-exonerate_protein2genome-gene-1.8-mRNA-2 1 144 +;Gap=M144
scaffold222|size409693	model_gff:maker	match_part	169555	169585	.	-	.	ID=scaffold222|size409693:hsp:55574:4.5.0.1;Parent=scaffold222|size409693:hit:26098:4.5.0.1;Target=maker-scaffold222|size409693-exonerate_protein2genome-gene-1.8-mRNA-2 1265 1295 +;Gap=M31
scaffold222|size409693	model_gff:maker	match_part	169363	169472	.	-	.	ID=scaffold222|size409693:hsp:55575:4.5.0.1;Parent=scaffold222|size409693:hit:26098:4.5.0.1;Target=maker-scaffold222|size409693-exonerate_protein2genome-gene-1.8-mRNA-2 1155 1264 +;Gap=M110
scaffold222|size409693	model_gff:maker	match_part	169144	169283	.	-	.	ID=scaffold222|size409693:hsp:55576:4.5.0.1;Parent=scaffold222|size409693:hit:26098:4.5.0.1;Target=maker-scaffold222|size409693-exonerate_protein2genome-gene-1.8-mRNA-2 1015 1154 +;Gap=M140
scaffold222|size409693	model_gff:maker	match_part	168177	169046	.	-	.	ID=scaffold222|size409693:hsp:55577:4.5.0.1;Parent=scaffold222|size409693:hit:26098:4.5.0.1;Target=maker-scaffold222|size409693-exonerate_protein2genome-gene-1.8-mRNA-2 145 1014 +;Gap=M870
scaffold222|size409693	snap_masked	match	134617	136710	476.699	+	.	ID=scaffold222|size409693:hit:26099:4.5.0.1;Name=snap_masked-scaffold222|size409693-abinit-gene-1.4-mRNA-1
scaffold222|size409693	snap_masked	match_part	134617	136710	476.699	+	.	ID=scaffold222|size409693:hsp:55578:4.5.0.1;Parent=scaffold222|size409693:hit:26099:4.5.0.1;Target=snap_masked-scaffold222|size409693-abinit-gene-1.4-mRNA-1 1 2094 +;Gap=M2094
scaffold222|size409693	snap_masked	match	155292	155706	35.154	+	.	ID=scaffold222|size409693:hit:26100:4.5.0.1;Name=snap_masked-scaffold222|size409693-abinit-gene-1.5-mRNA-1
scaffold222|size409693	snap_masked	match_part	155292	155321	11.557	+	.	ID=scaffold222|size409693:hsp:55579:4.5.0.1;Parent=scaffold222|size409693:hit:26100:4.5.0.1;Target=snap_masked-scaffold222|size409693-abinit-gene-1.5-mRNA-1 1 30 +;Gap=M30
scaffold222|size409693	snap_masked	match_part	155419	155706	23.597	+	.	ID=scaffold222|size409693:hsp:55580:4.5.0.1;Parent=scaffold222|size409693:hit:26100:4.5.0.1;Target=snap_masked-scaffold222|size409693-abinit-gene-1.5-mRNA-1 31 318 +;Gap=M288
scaffold222|size409693	snap_masked	match	171300	172751	87.597	+	.	ID=scaffold222|size409693:hit:26101:4.5.0.1;Name=snap_masked-scaffold222|size409693-abinit-gene-1.6-mRNA-1
scaffold222|size409693	snap_masked	match_part	171300	171383	17.087	+	.	ID=scaffold222|size409693:hsp:55581:4.5.0.1;Parent=scaffold222|size409693:hit:26101:4.5.0.1;Target=snap_masked-scaffold222|size409693-abinit-gene-1.6-mRNA-1 1 84 +;Gap=M84
scaffold222|size409693	snap_masked	match_part	171492	171606	19.419	+	.	ID=scaffold222|size409693:hsp:55582:4.5.0.1;Parent=scaffold222|size409693:hit:26101:4.5.0.1;Target=snap_masked-scaffold222|size409693-abinit-gene-1.6-mRNA-1 85 199 +;Gap=M115
scaffold222|size409693	snap_masked	match_part	171703	172751	51.091	+	.	ID=scaffold222|size409693:hsp:55583:4.5.0.1;Parent=scaffold222|size409693:hit:26101:4.5.0.1;Target=snap_masked-scaffold222|size409693-abinit-gene-1.6-mRNA-1 200 1248 +;Gap=M1049
scaffold222|size409693	snap_masked	match	178061	183318	324.602	+	.	ID=scaffold222|size409693:hit:26102:4.5.0.1;Name=snap_masked-scaffold222|size409693-abinit-gene-1.7-mRNA-1
scaffold222|size409693	snap_masked	match_part	178061	180219	134.467	+	.	ID=scaffold222|size409693:hsp:55584:4.5.0.1;Parent=scaffold222|size409693:hit:26102:4.5.0.1;Target=snap_masked-scaffold222|size409693-abinit-gene-1.7-mRNA-1 1 2159 +;Gap=M2159
scaffold222|size409693	snap_masked	match_part	180299	181018	34.449	+	.	ID=scaffold222|size409693:hsp:55585:4.5.0.1;Parent=scaffold222|size409693:hit:26102:4.5.0.1;Target=snap_masked-scaffold222|size409693-abinit-gene-1.7-mRNA-1 2160 2879 +;Gap=M720
scaffold222|size409693	snap_masked	match_part	181127	182075	59.884	+	.	ID=scaffold222|size409693:hsp:55586:4.5.0.1;Parent=scaffold222|size409693:hit:26102:4.5.0.1;Target=snap_masked-scaffold222|size409693-abinit-gene-1.7-mRNA-1 2880 3828 +;Gap=M949
scaffold222|size409693	snap_masked	match_part	182199	182579	41.730	+	.	ID=scaffold222|size409693:hsp:55587:4.5.0.1;Parent=scaffold222|size409693:hit:26102:4.5.0.1;Target=snap_masked-scaffold222|size409693-abinit-gene-1.7-mRNA-1 3829 4209 +;Gap=M381
scaffold222|size409693	snap_masked	match_part	182650	183318	54.072	+	.	ID=scaffold222|size409693:hsp:55588:4.5.0.1;Parent=scaffold222|size409693:hit:26102:4.5.0.1;Target=snap_masked-scaffold222|size409693-abinit-gene-1.7-mRNA-1 4210 4878 +;Gap=M669
scaffold222|size409693	snap_masked	match	111467	112162	59.437	-	.	ID=scaffold222|size409693:hit:26103:4.5.0.1;Name=snap_masked-scaffold222|size409693-abinit-gene-1.8-mRNA-1
scaffold222|size409693	snap_masked	match_part	112012	112162	12.980	-	.	ID=scaffold222|size409693:hsp:55589:4.5.0.1;Parent=scaffold222|size409693:hit:26103:4.5.0.1;Target=snap_masked-scaffold222|size409693-abinit-gene-1.8-mRNA-1 327 477 +;Gap=M151
scaffold222|size409693	snap_masked	match_part	111467	111792	46.457	-	.	ID=scaffold222|size409693:hsp:55590:4.5.0.1;Parent=scaffold222|size409693:hit:26103:4.5.0.1;Target=snap_masked-scaffold222|size409693-abinit-gene-1.8-mRNA-1 1 326 +;Gap=M326
scaffold222|size409693	snap_masked	match	119962	122388	419.008	-	.	ID=scaffold222|size409693:hit:26104:4.5.0.1;Name=snap_masked-scaffold222|size409693-abinit-gene-1.9-mRNA-1
scaffold222|size409693	snap_masked	match_part	122376	122388	-1.230	-	.	ID=scaffold222|size409693:hsp:55591:4.5.0.1;Parent=scaffold222|size409693:hit:26104:4.5.0.1;Target=snap_masked-scaffold222|size409693-abinit-gene-1.9-mRNA-1 1137 1149 +;Gap=M13
scaffold222|size409693	snap_masked	match_part	119962	121097	420.238	-	.	ID=scaffold222|size409693:hsp:55592:4.5.0.1;Parent=scaffold222|size409693:hit:26104:4.5.0.1;Target=snap_masked-scaffold222|size409693-abinit-gene-1.9-mRNA-1 1 1136 +;Gap=M1136
scaffold222|size409693	snap_masked	match	128262	129209	61.087	-	.	ID=scaffold222|size409693:hit:26105:4.5.0.1;Name=snap_masked-scaffold222|size409693-abinit-gene-1.10-mRNA-1
scaffold222|size409693	snap_masked	match_part	129189	129209	8.990	-	.	ID=scaffold222|size409693:hsp:55593:4.5.0.1;Parent=scaffold222|size409693:hit:26105:4.5.0.1;Target=snap_masked-scaffold222|size409693-abinit-gene-1.10-mRNA-1 613 633 +;Gap=M21
scaffold222|size409693	snap_masked	match_part	128776	128923	7.853	-	.	ID=scaffold222|size409693:hsp:55594:4.5.0.1;Parent=scaffold222|size409693:hit:26105:4.5.0.1;Target=snap_masked-scaffold222|size409693-abinit-gene-1.10-mRNA-1 465 612 +;Gap=M148
scaffold222|size409693	snap_masked	match_part	128262	128725	44.244	-	.	ID=scaffold222|size409693:hsp:55595:4.5.0.1;Parent=scaffold222|size409693:hit:26105:4.5.0.1;Target=snap_masked-scaffold222|size409693-abinit-gene-1.10-mRNA-1 1 464 +;Gap=M464
scaffold222|size409693	snap_masked	match	134652	137234	697.031	-	.	ID=scaffold222|size409693:hit:26106:4.5.0.1;Name=snap_masked-scaffold222|size409693-abinit-gene-1.11-mRNA-1
scaffold222|size409693	snap_masked	match_part	137223	137234	3.510	-	.	ID=scaffold222|size409693:hsp:55596:4.5.0.1;Parent=scaffold222|size409693:hit:26106:4.5.0.1;Target=snap_masked-scaffold222|size409693-abinit-gene-1.11-mRNA-1 2050 2061 +;Gap=M12
scaffold222|size409693	snap_masked	match_part	134652	136700	693.521	-	.	ID=scaffold222|size409693:hsp:55597:4.5.0.1;Parent=scaffold222|size409693:hit:26106:4.5.0.1;Target=snap_masked-scaffold222|size409693-abinit-gene-1.11-mRNA-1 1 2049 +;Gap=M2049
scaffold222|size409693	snap_masked	match	168788	170111	84.932	-	.	ID=scaffold222|size409693:hit:26107:4.5.0.1;Name=snap_masked-scaffold222|size409693-abinit-gene-1.12-mRNA-1
scaffold222|size409693	snap_masked	match_part	169902	170111	14.279	-	.	ID=scaffold222|size409693:hsp:55598:4.5.0.1;Parent=scaffold222|size409693:hit:26107:4.5.0.1;Target=snap_masked-scaffold222|size409693-abinit-gene-1.12-mRNA-1 676 885 +;Gap=M210
scaffold222|size409693	snap_masked	match_part	169664	169825	16.682	-	.	ID=scaffold222|size409693:hsp:55599:4.5.0.1;Parent=scaffold222|size409693:hit:26107:4.5.0.1;Target=snap_masked-scaffold222|size409693-abinit-gene-1.12-mRNA-1 514 675 +;Gap=M162
scaffold222|size409693	snap_masked	match_part	169555	169585	7.016	-	.	ID=scaffold222|size409693:hsp:55600:4.5.0.1;Parent=scaffold222|size409693:hit:26107:4.5.0.1;Target=snap_masked-scaffold222|size409693-abinit-gene-1.12-mRNA-1 483 513 +;Gap=M31
scaffold222|size409693	snap_masked	match_part	169363	169472	19.444	-	.	ID=scaffold222|size409693:hsp:55601:4.5.0.1;Parent=scaffold222|size409693:hit:26107:4.5.0.1;Target=snap_masked-scaffold222|size409693-abinit-gene-1.12-mRNA-1 373 482 +;Gap=M110
scaffold222|size409693	snap_masked	match_part	169144	169256	11.389	-	.	ID=scaffold222|size409693:hsp:55602:4.5.0.1;Parent=scaffold222|size409693:hit:26107:4.5.0.1;Target=snap_masked-scaffold222|size409693-abinit-gene-1.12-mRNA-1 260 372 +;Gap=M113
scaffold222|size409693	snap_masked	match_part	168788	169046	16.122	-	.	ID=scaffold222|size409693:hsp:55603:4.5.0.1;Parent=scaffold222|size409693:hit:26107:4.5.0.1;Target=snap_masked-scaffold222|size409693-abinit-gene-1.12-mRNA-1 1 259 +;Gap=M259
scaffold222|size409693	snap_masked	match	183440	183899	34.462	-	.	ID=scaffold222|size409693:hit:26108:4.5.0.1;Name=snap_masked-scaffold222|size409693-abinit-gene-1.13-mRNA-1
scaffold222|size409693	snap_masked	match_part	183840	183899	5.516	-	.	ID=scaffold222|size409693:hsp:55604:4.5.0.1;Parent=scaffold222|size409693:hit:26108:4.5.0.1;Target=snap_masked-scaffold222|size409693-abinit-gene-1.13-mRNA-1 142 201 +;Gap=M60
scaffold222|size409693	snap_masked	match_part	183615	183647	13.481	-	.	ID=scaffold222|size409693:hsp:55605:4.5.0.1;Parent=scaffold222|size409693:hit:26108:4.5.0.1;Target=snap_masked-scaffold222|size409693-abinit-gene-1.13-mRNA-1 109 141 +;Gap=M33
scaffold222|size409693	snap_masked	match_part	183440	183547	15.465	-	.	ID=scaffold222|size409693:hsp:55606:4.5.0.1;Parent=scaffold222|size409693:hit:26108:4.5.0.1;Target=snap_masked-scaffold222|size409693-abinit-gene-1.13-mRNA-1 1 108 +;Gap=M108
scaffold222|size409693	augustus_masked	match	171300	172751	0.68	+	.	ID=scaffold222|size409693:hit:26109:4.5.0.1;Name=augustus_masked-scaffold222|size409693-abinit-gene-1.14-mRNA-1
scaffold222|size409693	augustus_masked	match_part	171300	171383	0.68	+	.	ID=scaffold222|size409693:hsp:55607:4.5.0.1;Parent=scaffold222|size409693:hit:26109:4.5.0.1;Target=augustus_masked-scaffold222|size409693-abinit-gene-1.14-mRNA-1 1 84 +;Gap=M84
scaffold222|size409693	augustus_masked	match_part	171492	171606	0.68	+	.	ID=scaffold222|size409693:hsp:55608:4.5.0.1;Parent=scaffold222|size409693:hit:26109:4.5.0.1;Target=augustus_masked-scaffold222|size409693-abinit-gene-1.14-mRNA-1 85 199 +;Gap=M115
scaffold222|size409693	augustus_masked	match_part	171703	172751	0.68	+	.	ID=scaffold222|size409693:hsp:55609:4.5.0.1;Parent=scaffold222|size409693:hit:26109:4.5.0.1;Target=augustus_masked-scaffold222|size409693-abinit-gene-1.14-mRNA-1 200 1248 +;Gap=M1049
scaffold222|size409693	augustus_masked	match	178061	183318	0.56	+	.	ID=scaffold222|size409693:hit:26110:4.5.0.1;Name=augustus_masked-scaffold222|size409693-abinit-gene-1.15-mRNA-1
scaffold222|size409693	augustus_masked	match_part	178061	180219	0.56	+	.	ID=scaffold222|size409693:hsp:55610:4.5.0.1;Parent=scaffold222|size409693:hit:26110:4.5.0.1;Target=augustus_masked-scaffold222|size409693-abinit-gene-1.15-mRNA-1 1 2159 +;Gap=M2159
scaffold222|size409693	augustus_masked	match_part	180299	181051	0.56	+	.	ID=scaffold222|size409693:hsp:55611:4.5.0.1;Parent=scaffold222|size409693:hit:26110:4.5.0.1;Target=augustus_masked-scaffold222|size409693-abinit-gene-1.15-mRNA-1 2160 2912 +;Gap=M753
scaffold222|size409693	augustus_masked	match_part	181127	182102	0.56	+	.	ID=scaffold222|size409693:hsp:55612:4.5.0.1;Parent=scaffold222|size409693:hit:26110:4.5.0.1;Target=augustus_masked-scaffold222|size409693-abinit-gene-1.15-mRNA-1 2913 3888 +;Gap=M976
scaffold222|size409693	augustus_masked	match_part	182181	182579	0.56	+	.	ID=scaffold222|size409693:hsp:55613:4.5.0.1;Parent=scaffold222|size409693:hit:26110:4.5.0.1;Target=augustus_masked-scaffold222|size409693-abinit-gene-1.15-mRNA-1 3889 4287 +;Gap=M399
scaffold222|size409693	augustus_masked	match_part	182650	183318	0.56	+	.	ID=scaffold222|size409693:hsp:55614:4.5.0.1;Parent=scaffold222|size409693:hit:26110:4.5.0.1;Target=augustus_masked-scaffold222|size409693-abinit-gene-1.15-mRNA-1 4288 4956 +;Gap=M669
scaffold222|size409693	augustus_masked	match	111467	112204	0.52	-	.	ID=scaffold222|size409693:hit:26111:4.5.0.1;Name=augustus_masked-scaffold222|size409693-abinit-gene-1.16-mRNA-1
scaffold222|size409693	augustus_masked	match_part	112012	112204	0.52	-	.	ID=scaffold222|size409693:hsp:55615:4.5.0.1;Parent=scaffold222|size409693:hit:26111:4.5.0.1;Target=augustus_masked-scaffold222|size409693-abinit-gene-1.16-mRNA-1 354 546 +;Gap=M193
scaffold222|size409693	augustus_masked	match_part	111888	111914	0.52	-	.	ID=scaffold222|size409693:hsp:55616:4.5.0.1;Parent=scaffold222|size409693:hit:26111:4.5.0.1;Target=augustus_masked-scaffold222|size409693-abinit-gene-1.16-mRNA-1 327 353 +;Gap=M27
scaffold222|size409693	augustus_masked	match_part	111467	111792	0.52	-	.	ID=scaffold222|size409693:hsp:55617:4.5.0.1;Parent=scaffold222|size409693:hit:26111:4.5.0.1;Target=augustus_masked-scaffold222|size409693-abinit-gene-1.16-mRNA-1 1 326 +;Gap=M326
scaffold222|size409693	augustus_masked	match	119962	128929	0.16	-	.	ID=scaffold222|size409693:hit:26112:4.5.0.1;Name=augustus_masked-scaffold222|size409693-abinit-gene-1.17-mRNA-1
scaffold222|size409693	augustus_masked	match_part	128892	128929	0.16	-	.	ID=scaffold222|size409693:hsp:55618:4.5.0.1;Parent=scaffold222|size409693:hit:26112:4.5.0.1;Target=augustus_masked-scaffold222|size409693-abinit-gene-1.17-mRNA-1 1577 1614 +;Gap=M38
scaffold222|size409693	augustus_masked	match_part	128282	128709	0.16	-	.	ID=scaffold222|size409693:hsp:55619:4.5.0.1;Parent=scaffold222|size409693:hit:26112:4.5.0.1;Target=augustus_masked-scaffold222|size409693-abinit-gene-1.17-mRNA-1 1149 1576 +;Gap=M428
scaffold222|size409693	augustus_masked	match_part	119962	121109	0.16	-	.	ID=scaffold222|size409693:hsp:55620:4.5.0.1;Parent=scaffold222|size409693:hit:26112:4.5.0.1;Target=augustus_masked-scaffold222|size409693-abinit-gene-1.17-mRNA-1 1 1148 +;Gap=M1148
scaffold222|size409693	augustus_masked	match	134652	137234	0.05	-	.	ID=scaffold222|size409693:hit:26113:4.5.0.1;Name=augustus_masked-scaffold222|size409693-abinit-gene-1.18-mRNA-1
scaffold222|size409693	augustus_masked	match_part	137223	137234	0.05	-	.	ID=scaffold222|size409693:hsp:55621:4.5.0.1;Parent=scaffold222|size409693:hit:26113:4.5.0.1;Target=augustus_masked-scaffold222|size409693-abinit-gene-1.18-mRNA-1 2056 2067 +;Gap=M12
scaffold222|size409693	augustus_masked	match_part	134652	136706	0.05	-	.	ID=scaffold222|size409693:hsp:55622:4.5.0.1;Parent=scaffold222|size409693:hit:26113:4.5.0.1;Target=augustus_masked-scaffold222|size409693-abinit-gene-1.18-mRNA-1 1 2055 +;Gap=M2055
scaffold222|size409693	augustus_masked	match	155413	155697	0.83	-	.	ID=scaffold222|size409693:hit:26114:4.5.0.1;Name=augustus_masked-scaffold222|size409693-abinit-gene-1.19-mRNA-1
scaffold222|size409693	augustus_masked	match_part	155413	155697	0.83	-	.	ID=scaffold222|size409693:hsp:55623:4.5.0.1;Parent=scaffold222|size409693:hit:26114:4.5.0.1;Target=augustus_masked-scaffold222|size409693-abinit-gene-1.19-mRNA-1 1 285 +;Gap=M285
scaffold222|size409693	augustus_masked	match	168788	170111	0.53	-	.	ID=scaffold222|size409693:hit:26115:4.5.0.1;Name=augustus_masked-scaffold222|size409693-abinit-gene-1.20-mRNA-1
scaffold222|size409693	augustus_masked	match_part	169902	170111	0.53	-	.	ID=scaffold222|size409693:hsp:55624:4.5.0.1;Parent=scaffold222|size409693:hit:26115:4.5.0.1;Target=augustus_masked-scaffold222|size409693-abinit-gene-1.20-mRNA-1 703 912 +;Gap=M210
scaffold222|size409693	augustus_masked	match_part	169664	169825	0.53	-	.	ID=scaffold222|size409693:hsp:55625:4.5.0.1;Parent=scaffold222|size409693:hit:26115:4.5.0.1;Target=augustus_masked-scaffold222|size409693-abinit-gene-1.20-mRNA-1 541 702 +;Gap=M162
scaffold222|size409693	augustus_masked	match_part	169555	169585	0.53	-	.	ID=scaffold222|size409693:hsp:55626:4.5.0.1;Parent=scaffold222|size409693:hit:26115:4.5.0.1;Target=augustus_masked-scaffold222|size409693-abinit-gene-1.20-mRNA-1 510 540 +;Gap=M31
scaffold222|size409693	augustus_masked	match_part	169363	169472	0.53	-	.	ID=scaffold222|size409693:hsp:55627:4.5.0.1;Parent=scaffold222|size409693:hit:26115:4.5.0.1;Target=augustus_masked-scaffold222|size409693-abinit-gene-1.20-mRNA-1 400 509 +;Gap=M110
scaffold222|size409693	augustus_masked	match_part	169144	169283	0.53	-	.	ID=scaffold222|size409693:hsp:55628:4.5.0.1;Parent=scaffold222|size409693:hit:26115:4.5.0.1;Target=augustus_masked-scaffold222|size409693-abinit-gene-1.20-mRNA-1 260 399 +;Gap=M140
scaffold222|size409693	augustus_masked	match_part	168788	169046	0.53	-	.	ID=scaffold222|size409693:hsp:55629:4.5.0.1;Parent=scaffold222|size409693:hit:26115:4.5.0.1;Target=augustus_masked-scaffold222|size409693-abinit-gene-1.20-mRNA-1 1 259 +;Gap=M259
###
scaffold222|size409693	maker	gene	363949	364632	.	+	.	ID=CCRYP_013268|size409693-exonerate_est2genome-gene-2.12;Name=CCRYP_013268|size409693-exonerate_est2genome-gene-2.12;Alias=maker-scaffold222|size409693-exonerate_est2genome-gene-2.12;
scaffold222|size409693	maker	mRNA	363949	364632	.	+	.	ID=CCRYP_013268|size409693-exonerate_est2genome-gene-2.12-mRNA-1;Parent=CCRYP_013268|size409693-exonerate_est2genome-gene-2.12;Name=CCRYP_013268|size409693-exonerate_est2genome-gene-2.12-mRNA-1;Alias=maker-scaffold222|size409693-exonerate_est2genome-gene-2.12-mRNA-1;_AED=0.00;_QI=72|1|1|1|0|0|2|198|90;_eAED=0.00;score=2632;
scaffold222|size409693	maker	exon	363949	363991	.	+	.	ID=CCRYP_013268-RA|size409693-exonerate_est2genome-gene-2.12-mRNA-1:exon:2647;Parent=CCRYP_013268-RA|size409693-exonerate_est2genome-gene-2.12-mRNA-1;
scaffold222|size409693	maker	exon	364133	364632	.	+	.	ID=CCRYP_013268-RA|size409693-exonerate_est2genome-gene-2.12-mRNA-1:exon:2648;Parent=CCRYP_013268-RA|size409693-exonerate_est2genome-gene-2.12-mRNA-1;
scaffold222|size409693	maker	five_prime_UTR	363949	363991	.	+	.	ID=CCRYP_013268-RA|size409693-exonerate_est2genome-gene-2.12-mRNA-1:five_prime_utr;Parent=CCRYP_013268-RA|size409693-exonerate_est2genome-gene-2.12-mRNA-1;
scaffold222|size409693	maker	five_prime_UTR	364133	364161	.	+	.	ID=CCRYP_013268-RA|size409693-exonerate_est2genome-gene-2.12-mRNA-1:five_prime_utr;Parent=CCRYP_013268-RA|size409693-exonerate_est2genome-gene-2.12-mRNA-1;
scaffold222|size409693	maker	CDS	364162	364434	.	+	0	ID=CCRYP_013268-RA|size409693-exonerate_est2genome-gene-2.12-mRNA-1:cds;Parent=CCRYP_013268-RA|size409693-exonerate_est2genome-gene-2.12-mRNA-1;
scaffold222|size409693	maker	three_prime_UTR	364435	364632	.	+	.	ID=CCRYP_013268-RA|size409693-exonerate_est2genome-gene-2.12-mRNA-1:three_prime_utr;Parent=CCRYP_013268-RA|size409693-exonerate_est2genome-gene-2.12-mRNA-1;
scaffold222|size409693	maker	gene	324255	326432	.	+	.	ID=CCRYP_013263|size409693-augustus-gene-2.34;Name=CCRYP_013263|size409693-augustus-gene-2.34;Alias=maker-scaffold222|size409693-augustus-gene-2.34;
scaffold222|size409693	maker	mRNA	324255	326432	.	+	.	ID=CCRYP_013263|size409693-augustus-gene-2.34-mRNA-1;Parent=CCRYP_013263|size409693-augustus-gene-2.34;Name=CCRYP_013263|size409693-augustus-gene-2.34-mRNA-1;Alias=maker-scaffold222|size409693-augustus-gene-2.34-mRNA-1;_AED=0.04;_QI=100|1|1|1|1|1|2|361|543;_eAED=0.04;
scaffold222|size409693	maker	exon	324255	324862	.	+	.	ID=CCRYP_013263-RA|size409693-augustus-gene-2.34-mRNA-1:exon:2649;Parent=CCRYP_013263-RA|size409693-augustus-gene-2.34-mRNA-1;
scaffold222|size409693	maker	exon	324948	326432	.	+	.	ID=CCRYP_013263-RA|size409693-augustus-gene-2.34-mRNA-1:exon:2650;Parent=CCRYP_013263-RA|size409693-augustus-gene-2.34-mRNA-1;
scaffold222|size409693	maker	five_prime_UTR	324255	324354	.	+	.	ID=CCRYP_013263-RA|size409693-augustus-gene-2.34-mRNA-1:five_prime_utr;Parent=CCRYP_013263-RA|size409693-augustus-gene-2.34-mRNA-1;
scaffold222|size409693	maker	CDS	324355	324862	.	+	0	ID=CCRYP_013263-RA|size409693-augustus-gene-2.34-mRNA-1:cds;Parent=CCRYP_013263-RA|size409693-augustus-gene-2.34-mRNA-1;
scaffold222|size409693	maker	CDS	324948	326071	.	+	2	ID=CCRYP_013263-RA|size409693-augustus-gene-2.34-mRNA-1:cds;Parent=CCRYP_013263-RA|size409693-augustus-gene-2.34-mRNA-1;
scaffold222|size409693	maker	three_prime_UTR	326072	326432	.	+	.	ID=CCRYP_013263-RA|size409693-augustus-gene-2.34-mRNA-1:three_prime_utr;Parent=CCRYP_013263-RA|size409693-augustus-gene-2.34-mRNA-1;
scaffold222|size409693	maker	gene	351209	355195	.	+	.	ID=CCRYP_013267|size409693-exonerate_protein2genome-gene-2.4;Name=CCRYP_013267|size409693-exonerate_protein2genome-gene-2.4;Alias=maker-scaffold222|size409693-exonerate_protein2genome-gene-2.4;
scaffold222|size409693	maker	mRNA	351465	355195	.	+	.	ID=CCRYP_013267|size409693-exonerate_protein2genome-gene-2.4-mRNA-1;Parent=CCRYP_013267|size409693-exonerate_protein2genome-gene-2.4;Name=CCRYP_013267|size409693-exonerate_protein2genome-gene-2.4-mRNA-1;Alias=maker-scaffold222|size409693-exonerate_protein2genome-gene-2.4-mRNA-1;_AED=0.09;_QI=0|0.66|0.5|1|0.22|0.2|10|157|954;_eAED=0.09;score=3022;
scaffold222|size409693	maker	mRNA	351209	355195	.	+	.	ID=CCRYP_013267|size409693-exonerate_protein2genome-gene-2.4-mRNA-2;Parent=CCRYP_013267|size409693-exonerate_protein2genome-gene-2.4;Name=CCRYP_013267|size409693-exonerate_protein2genome-gene-2.4-mRNA-2;Alias=maker-scaffold222|size409693-exonerate_protein2genome-gene-2.4-mRNA-2;_AED=0.05;_QI=0|0.62|0.55|1|0.12|0|9|1062|749;_eAED=0.05;score=3312;
scaffold222|size409693	maker	mRNA	351816	355195	.	+	.	ID=CCRYP_013267|size409693-exonerate_protein2genome-gene-2.4-mRNA-3;Parent=CCRYP_013267|size409693-exonerate_protein2genome-gene-2.4;Name=CCRYP_013267|size409693-exonerate_protein2genome-gene-2.4-mRNA-3;Alias=maker-scaffold222|size409693-exonerate_protein2genome-gene-2.4-mRNA-3;_AED=0.11;_QI=0|0.83|0.71|1|0.16|0.14|7|1062|609;_eAED=0.11;score=2892;
scaffold222|size409693	maker	exon	351465	351484	.	+	.	ID=CCRYP_013267-RB|size409693-exonerate_protein2genome-gene-2.4-mRNA-1:exon:2651;Parent=CCRYP_013267-RB|size409693-exonerate_protein2genome-gene-2.4-mRNA-1;
scaffold222|size409693	maker	exon	351593	352842	.	+	.	ID=CCRYP_013267-RB|size409693-exonerate_protein2genome-gene-2.4-mRNA-1:exon:2652;Parent=CCRYP_013267-RB|size409693-exonerate_protein2genome-gene-2.4-mRNA-1,CCRYP_013267-RB|size409693-exonerate_protein2genome-gene-2.4-mRNA-2;
scaffold222|size409693	maker	exon	352906	353339	.	+	.	ID=CCRYP_013267-RB|size409693-exonerate_protein2genome-gene-2.4-mRNA-1:exon:2653;Parent=CCRYP_013267-RB|size409693-exonerate_protein2genome-gene-2.4-mRNA-1,CCRYP_013267-RB|size409693-exonerate_protein2genome-gene-2.4-mRNA-2,CCRYP_013267-RB|size409693-exonerate_protein2genome-gene-2.4-mRNA-3;
scaffold222|size409693	maker	exon	353419	353775	.	+	.	ID=CCRYP_013267-RB|size409693-exonerate_protein2genome-gene-2.4-mRNA-1:exon:2654;Parent=CCRYP_013267-RB|size409693-exonerate_protein2genome-gene-2.4-mRNA-1;
scaffold222|size409693	maker	exon	353856	353927	.	+	.	ID=CCRYP_013267-RB|size409693-exonerate_protein2genome-gene-2.4-mRNA-1:exon:2655;Parent=CCRYP_013267-RB|size409693-exonerate_protein2genome-gene-2.4-mRNA-1;
scaffold222|size409693	maker	exon	354015	354071	.	+	.	ID=CCRYP_013267-RB|size409693-exonerate_protein2genome-gene-2.4-mRNA-1:exon:2656;Parent=CCRYP_013267-RB|size409693-exonerate_protein2genome-gene-2.4-mRNA-1;
scaffold222|size409693	maker	exon	354105	354242	.	+	.	ID=CCRYP_013267-RB|size409693-exonerate_protein2genome-gene-2.4-mRNA-1:exon:2657;Parent=CCRYP_013267-RB|size409693-exonerate_protein2genome-gene-2.4-mRNA-1;
scaffold222|size409693	maker	exon	354332	354426	.	+	.	ID=CCRYP_013267-RB|size409693-exonerate_protein2genome-gene-2.4-mRNA-1:exon:2658;Parent=CCRYP_013267-RB|size409693-exonerate_protein2genome-gene-2.4-mRNA-1,CCRYP_013267-RB|size409693-exonerate_protein2genome-gene-2.4-mRNA-2,CCRYP_013267-RB|size409693-exonerate_protein2genome-gene-2.4-mRNA-3;
scaffold222|size409693	maker	exon	354510	354612	.	+	.	ID=CCRYP_013267-RB|size409693-exonerate_protein2genome-gene-2.4-mRNA-1:exon:2659;Parent=CCRYP_013267-RB|size409693-exonerate_protein2genome-gene-2.4-mRNA-1,CCRYP_013267-RB|size409693-exonerate_protein2genome-gene-2.4-mRNA-2,CCRYP_013267-RB|size409693-exonerate_protein2genome-gene-2.4-mRNA-3;
scaffold222|size409693	maker	exon	354700	355195	.	+	.	ID=CCRYP_013267-RB|size409693-exonerate_protein2genome-gene-2.4-mRNA-1:exon:2660;Parent=CCRYP_013267-RB|size409693-exonerate_protein2genome-gene-2.4-mRNA-1,CCRYP_013267-RB|size409693-exonerate_protein2genome-gene-2.4-mRNA-2,CCRYP_013267-RB|size409693-exonerate_protein2genome-gene-2.4-mRNA-3;
scaffold222|size409693	maker	exon	351209	351389	.	+	.	ID=CCRYP_013267-RA|size409693-exonerate_protein2genome-gene-2.4-mRNA-2:exon:2661;Parent=CCRYP_013267-RA|size409693-exonerate_protein2genome-gene-2.4-mRNA-2;
scaffold222|size409693	maker	exon	351469	351484	.	+	.	ID=CCRYP_013267-RA|size409693-exonerate_protein2genome-gene-2.4-mRNA-2:exon:2662;Parent=CCRYP_013267-RA|size409693-exonerate_protein2genome-gene-2.4-mRNA-2;
scaffold222|size409693	maker	exon	353419	353927	.	+	.	ID=CCRYP_013267-RA|size409693-exonerate_protein2genome-gene-2.4-mRNA-2:exon:2663;Parent=CCRYP_013267-RA|size409693-exonerate_protein2genome-gene-2.4-mRNA-2,CCRYP_013267-RA|size409693-exonerate_protein2genome-gene-2.4-mRNA-3;
scaffold222|size409693	maker	exon	354015	354242	.	+	.	ID=CCRYP_013267-RA|size409693-exonerate_protein2genome-gene-2.4-mRNA-2:exon:2664;Parent=CCRYP_013267-RA|size409693-exonerate_protein2genome-gene-2.4-mRNA-2,CCRYP_013267-RA|size409693-exonerate_protein2genome-gene-2.4-mRNA-3;
scaffold222|size409693	maker	exon	351816	352842	.	+	.	ID=CCRYP_013267-RC|size409693-exonerate_protein2genome-gene-2.4-mRNA-3:exon:2665;Parent=CCRYP_013267-RC|size409693-exonerate_protein2genome-gene-2.4-mRNA-3;
scaffold222|size409693	maker	CDS	351465	351484	.	+	0	ID=CCRYP_013267-RB|size409693-exonerate_protein2genome-gene-2.4-mRNA-1:cds;Parent=CCRYP_013267-RB|size409693-exonerate_protein2genome-gene-2.4-mRNA-1;
scaffold222|size409693	maker	CDS	351593	352842	.	+	1	ID=CCRYP_013267-RB|size409693-exonerate_protein2genome-gene-2.4-mRNA-1:cds;Parent=CCRYP_013267-RB|size409693-exonerate_protein2genome-gene-2.4-mRNA-1;
scaffold222|size409693	maker	CDS	352906	353339	.	+	2	ID=CCRYP_013267-RB|size409693-exonerate_protein2genome-gene-2.4-mRNA-1:cds;Parent=CCRYP_013267-RB|size409693-exonerate_protein2genome-gene-2.4-mRNA-1;
scaffold222|size409693	maker	CDS	353419	353775	.	+	0	ID=CCRYP_013267-RB|size409693-exonerate_protein2genome-gene-2.4-mRNA-1:cds;Parent=CCRYP_013267-RB|size409693-exonerate_protein2genome-gene-2.4-mRNA-1;
scaffold222|size409693	maker	CDS	353856	353927	.	+	0	ID=CCRYP_013267-RB|size409693-exonerate_protein2genome-gene-2.4-mRNA-1:cds;Parent=CCRYP_013267-RB|size409693-exonerate_protein2genome-gene-2.4-mRNA-1;
scaffold222|size409693	maker	CDS	354015	354071	.	+	0	ID=CCRYP_013267-RB|size409693-exonerate_protein2genome-gene-2.4-mRNA-1:cds;Parent=CCRYP_013267-RB|size409693-exonerate_protein2genome-gene-2.4-mRNA-1;
scaffold222|size409693	maker	CDS	354105	354242	.	+	0	ID=CCRYP_013267-RB|size409693-exonerate_protein2genome-gene-2.4-mRNA-1:cds;Parent=CCRYP_013267-RB|size409693-exonerate_protein2genome-gene-2.4-mRNA-1;
scaffold222|size409693	maker	CDS	354332	354426	.	+	0	ID=CCRYP_013267-RB|size409693-exonerate_protein2genome-gene-2.4-mRNA-1:cds;Parent=CCRYP_013267-RB|size409693-exonerate_protein2genome-gene-2.4-mRNA-1;
scaffold222|size409693	maker	CDS	354510	354612	.	+	1	ID=CCRYP_013267-RB|size409693-exonerate_protein2genome-gene-2.4-mRNA-1:cds;Parent=CCRYP_013267-RB|size409693-exonerate_protein2genome-gene-2.4-mRNA-1;
scaffold222|size409693	maker	CDS	354700	355038	.	+	0	ID=CCRYP_013267-RB|size409693-exonerate_protein2genome-gene-2.4-mRNA-1:cds;Parent=CCRYP_013267-RB|size409693-exonerate_protein2genome-gene-2.4-mRNA-1;
scaffold222|size409693	maker	three_prime_UTR	355039	355195	.	+	.	ID=CCRYP_013267-RB|size409693-exonerate_protein2genome-gene-2.4-mRNA-1:three_prime_utr;Parent=CCRYP_013267-RB|size409693-exonerate_protein2genome-gene-2.4-mRNA-1;
scaffold222|size409693	maker	CDS	351209	351389	.	+	0	ID=CCRYP_013267-RA|size409693-exonerate_protein2genome-gene-2.4-mRNA-2:cds;Parent=CCRYP_013267-RA|size409693-exonerate_protein2genome-gene-2.4-mRNA-2;
scaffold222|size409693	maker	CDS	351469	351484	.	+	2	ID=CCRYP_013267-RA|size409693-exonerate_protein2genome-gene-2.4-mRNA-2:cds;Parent=CCRYP_013267-RA|size409693-exonerate_protein2genome-gene-2.4-mRNA-2;
scaffold222|size409693	maker	CDS	351593	352842	.	+	1	ID=CCRYP_013267-RA|size409693-exonerate_protein2genome-gene-2.4-mRNA-2:cds;Parent=CCRYP_013267-RA|size409693-exonerate_protein2genome-gene-2.4-mRNA-2;
scaffold222|size409693	maker	CDS	352906	353339	.	+	2	ID=CCRYP_013267-RA|size409693-exonerate_protein2genome-gene-2.4-mRNA-2:cds;Parent=CCRYP_013267-RA|size409693-exonerate_protein2genome-gene-2.4-mRNA-2;
scaffold222|size409693	maker	CDS	353419	353787	.	+	0	ID=CCRYP_013267-RA|size409693-exonerate_protein2genome-gene-2.4-mRNA-2:cds;Parent=CCRYP_013267-RA|size409693-exonerate_protein2genome-gene-2.4-mRNA-2;
scaffold222|size409693	maker	three_prime_UTR	353788	353927	.	+	.	ID=CCRYP_013267-RA|size409693-exonerate_protein2genome-gene-2.4-mRNA-2:three_prime_utr;Parent=CCRYP_013267-RA|size409693-exonerate_protein2genome-gene-2.4-mRNA-2;
scaffold222|size409693	maker	three_prime_UTR	354015	354242	.	+	.	ID=CCRYP_013267-RA|size409693-exonerate_protein2genome-gene-2.4-mRNA-2:three_prime_utr;Parent=CCRYP_013267-RA|size409693-exonerate_protein2genome-gene-2.4-mRNA-2;
scaffold222|size409693	maker	three_prime_UTR	354332	354426	.	+	.	ID=CCRYP_013267-RA|size409693-exonerate_protein2genome-gene-2.4-mRNA-2:three_prime_utr;Parent=CCRYP_013267-RA|size409693-exonerate_protein2genome-gene-2.4-mRNA-2;
scaffold222|size409693	maker	three_prime_UTR	354510	354612	.	+	.	ID=CCRYP_013267-RA|size409693-exonerate_protein2genome-gene-2.4-mRNA-2:three_prime_utr;Parent=CCRYP_013267-RA|size409693-exonerate_protein2genome-gene-2.4-mRNA-2;
scaffold222|size409693	maker	three_prime_UTR	354700	355195	.	+	.	ID=CCRYP_013267-RA|size409693-exonerate_protein2genome-gene-2.4-mRNA-2:three_prime_utr;Parent=CCRYP_013267-RA|size409693-exonerate_protein2genome-gene-2.4-mRNA-2;
scaffold222|size409693	maker	CDS	351816	352842	.	+	0	ID=CCRYP_013267-RC|size409693-exonerate_protein2genome-gene-2.4-mRNA-3:cds;Parent=CCRYP_013267-RC|size409693-exonerate_protein2genome-gene-2.4-mRNA-3;
scaffold222|size409693	maker	CDS	352906	353339	.	+	2	ID=CCRYP_013267-RC|size409693-exonerate_protein2genome-gene-2.4-mRNA-3:cds;Parent=CCRYP_013267-RC|size409693-exonerate_protein2genome-gene-2.4-mRNA-3;
scaffold222|size409693	maker	CDS	353419	353787	.	+	0	ID=CCRYP_013267-RC|size409693-exonerate_protein2genome-gene-2.4-mRNA-3:cds;Parent=CCRYP_013267-RC|size409693-exonerate_protein2genome-gene-2.4-mRNA-3;
scaffold222|size409693	maker	three_prime_UTR	353788	353927	.	+	.	ID=CCRYP_013267-RC|size409693-exonerate_protein2genome-gene-2.4-mRNA-3:three_prime_utr;Parent=CCRYP_013267-RC|size409693-exonerate_protein2genome-gene-2.4-mRNA-3;
scaffold222|size409693	maker	three_prime_UTR	354015	354242	.	+	.	ID=CCRYP_013267-RC|size409693-exonerate_protein2genome-gene-2.4-mRNA-3:three_prime_utr;Parent=CCRYP_013267-RC|size409693-exonerate_protein2genome-gene-2.4-mRNA-3;
scaffold222|size409693	maker	three_prime_UTR	354332	354426	.	+	.	ID=CCRYP_013267-RC|size409693-exonerate_protein2genome-gene-2.4-mRNA-3:three_prime_utr;Parent=CCRYP_013267-RC|size409693-exonerate_protein2genome-gene-2.4-mRNA-3;
scaffold222|size409693	maker	three_prime_UTR	354510	354612	.	+	.	ID=CCRYP_013267-RC|size409693-exonerate_protein2genome-gene-2.4-mRNA-3:three_prime_utr;Parent=CCRYP_013267-RC|size409693-exonerate_protein2genome-gene-2.4-mRNA-3;
scaffold222|size409693	maker	three_prime_UTR	354700	355195	.	+	.	ID=CCRYP_013267-RC|size409693-exonerate_protein2genome-gene-2.4-mRNA-3:three_prime_utr;Parent=CCRYP_013267-RC|size409693-exonerate_protein2genome-gene-2.4-mRNA-3;
scaffold222|size409693	maker	gene	316937	321001	.	+	.	ID=CCRYP_013261|size409693-augustus-gene-2.33;Name=CCRYP_013261|size409693-augustus-gene-2.33;Alias=maker-scaffold222|size409693-augustus-gene-2.33;
scaffold222|size409693	maker	mRNA	316937	321001	.	+	.	ID=CCRYP_013261|size409693-augustus-gene-2.33-mRNA-1;Parent=CCRYP_013261|size409693-augustus-gene-2.33;Name=CCRYP_013261|size409693-augustus-gene-2.33-mRNA-1;Alias=maker-scaffold222|size409693-augustus-gene-2.33-mRNA-1;_AED=0.08;_QI=1673|0.85|0.87|1|0.71|0.5|8|174|552;_eAED=0.08;
scaffold222|size409693	maker	mRNA	316937	321001	.	+	.	ID=CCRYP_013261|size409693-augustus-gene-2.33-mRNA-2;Parent=CCRYP_013261|size409693-augustus-gene-2.33;Name=CCRYP_013261|size409693-augustus-gene-2.33-mRNA-2;Alias=maker-scaffold222|size409693-augustus-gene-2.33-mRNA-2;_AED=0.07;_QI=1673|0.83|0.85|1|0.83|0.71|7|252|552;_eAED=0.07;
scaffold222|size409693	maker	mRNA	316937	321001	.	+	.	ID=CCRYP_013261|size409693-augustus-gene-2.33-mRNA-3;Parent=CCRYP_013261|size409693-augustus-gene-2.33;Name=CCRYP_013261|size409693-augustus-gene-2.33-mRNA-3;Alias=maker-scaffold222|size409693-augustus-gene-2.33-mRNA-3;_AED=0.06;_QI=1734|0.8|0.83|1|1|1|6|252|552;_eAED=0.06;
scaffold222|size409693	maker	exon	316937	318303	.	+	.	ID=CCRYP_013261-RB|size409693-augustus-gene-2.33-mRNA-1:exon:2666;Parent=CCRYP_013261-RB|size409693-augustus-gene-2.33-mRNA-1,CCRYP_013261-RB|size409693-augustus-gene-2.33-mRNA-2;
scaffold222|size409693	maker	exon	318365	318844	.	+	.	ID=CCRYP_013261-RB|size409693-augustus-gene-2.33-mRNA-1:exon:2667;Parent=CCRYP_013261-RB|size409693-augustus-gene-2.33-mRNA-1,CCRYP_013261-RB|size409693-augustus-gene-2.33-mRNA-2;
scaffold222|size409693	maker	exon	318949	320072	.	+	.	ID=CCRYP_013261-RB|size409693-augustus-gene-2.33-mRNA-1:exon:2668;Parent=CCRYP_013261-RB|size409693-augustus-gene-2.33-mRNA-1,CCRYP_013261-RB|size409693-augustus-gene-2.33-mRNA-2,CCRYP_013261-RB|size409693-augustus-gene-2.33-mRNA-3;
scaffold222|size409693	maker	exon	320149	320212	.	+	.	ID=CCRYP_013261-RB|size409693-augustus-gene-2.33-mRNA-1:exon:2669;Parent=CCRYP_013261-RB|size409693-augustus-gene-2.33-mRNA-1,CCRYP_013261-RB|size409693-augustus-gene-2.33-mRNA-2,CCRYP_013261-RB|size409693-augustus-gene-2.33-mRNA-3;
scaffold222|size409693	maker	exon	320296	320398	.	+	.	ID=CCRYP_013261-RB|size409693-augustus-gene-2.33-mRNA-1:exon:2670;Parent=CCRYP_013261-RB|size409693-augustus-gene-2.33-mRNA-1,CCRYP_013261-RB|size409693-augustus-gene-2.33-mRNA-2,CCRYP_013261-RB|size409693-augustus-gene-2.33-mRNA-3;
scaffold222|size409693	maker	exon	320482	320590	.	+	.	ID=CCRYP_013261-RB|size409693-augustus-gene-2.33-mRNA-1:exon:2671;Parent=CCRYP_013261-RB|size409693-augustus-gene-2.33-mRNA-1,CCRYP_013261-RB|size409693-augustus-gene-2.33-mRNA-2,CCRYP_013261-RB|size409693-augustus-gene-2.33-mRNA-3;
scaffold222|size409693	maker	exon	320665	320755	.	+	.	ID=CCRYP_013261-RB|size409693-augustus-gene-2.33-mRNA-1:exon:2672;Parent=CCRYP_013261-RB|size409693-augustus-gene-2.33-mRNA-1;
scaffold222|size409693	maker	exon	320834	321001	.	+	.	ID=CCRYP_013261-RB|size409693-augustus-gene-2.33-mRNA-1:exon:2673;Parent=CCRYP_013261-RB|size409693-augustus-gene-2.33-mRNA-1;
scaffold222|size409693	maker	exon	320665	321001	.	+	.	ID=CCRYP_013261-RC|size409693-augustus-gene-2.33-mRNA-2:exon:2674;Parent=CCRYP_013261-RC|size409693-augustus-gene-2.33-mRNA-2,CCRYP_013261-RC|size409693-augustus-gene-2.33-mRNA-3;
scaffold222|size409693	maker	exon	316937	318844	.	+	.	ID=CCRYP_013261-RA|size409693-augustus-gene-2.33-mRNA-3:exon:2675;Parent=CCRYP_013261-RA|size409693-augustus-gene-2.33-mRNA-3;
scaffold222|size409693	maker	five_prime_UTR	316937	318303	.	+	.	ID=CCRYP_013261-RB|size409693-augustus-gene-2.33-mRNA-1:five_prime_utr;Parent=CCRYP_013261-RB|size409693-augustus-gene-2.33-mRNA-1;
scaffold222|size409693	maker	five_prime_UTR	318365	318670	.	+	.	ID=CCRYP_013261-RB|size409693-augustus-gene-2.33-mRNA-1:five_prime_utr;Parent=CCRYP_013261-RB|size409693-augustus-gene-2.33-mRNA-1;
scaffold222|size409693	maker	CDS	318671	318844	.	+	0	ID=CCRYP_013261-RB|size409693-augustus-gene-2.33-mRNA-1:cds;Parent=CCRYP_013261-RB|size409693-augustus-gene-2.33-mRNA-1;
scaffold222|size409693	maker	CDS	318949	320072	.	+	0	ID=CCRYP_013261-RB|size409693-augustus-gene-2.33-mRNA-1:cds;Parent=CCRYP_013261-RB|size409693-augustus-gene-2.33-mRNA-1;
scaffold222|size409693	maker	CDS	320149	320212	.	+	1	ID=CCRYP_013261-RB|size409693-augustus-gene-2.33-mRNA-1:cds;Parent=CCRYP_013261-RB|size409693-augustus-gene-2.33-mRNA-1;
scaffold222|size409693	maker	CDS	320296	320398	.	+	0	ID=CCRYP_013261-RB|size409693-augustus-gene-2.33-mRNA-1:cds;Parent=CCRYP_013261-RB|size409693-augustus-gene-2.33-mRNA-1;
scaffold222|size409693	maker	CDS	320482	320590	.	+	2	ID=CCRYP_013261-RB|size409693-augustus-gene-2.33-mRNA-1:cds;Parent=CCRYP_013261-RB|size409693-augustus-gene-2.33-mRNA-1;
scaffold222|size409693	maker	CDS	320665	320749	.	+	1	ID=CCRYP_013261-RB|size409693-augustus-gene-2.33-mRNA-1:cds;Parent=CCRYP_013261-RB|size409693-augustus-gene-2.33-mRNA-1;
scaffold222|size409693	maker	three_prime_UTR	320750	320755	.	+	.	ID=CCRYP_013261-RB|size409693-augustus-gene-2.33-mRNA-1:three_prime_utr;Parent=CCRYP_013261-RB|size409693-augustus-gene-2.33-mRNA-1;
scaffold222|size409693	maker	three_prime_UTR	320834	321001	.	+	.	ID=CCRYP_013261-RB|size409693-augustus-gene-2.33-mRNA-1:three_prime_utr;Parent=CCRYP_013261-RB|size409693-augustus-gene-2.33-mRNA-1;
scaffold222|size409693	maker	five_prime_UTR	316937	318303	.	+	.	ID=CCRYP_013261-RC|size409693-augustus-gene-2.33-mRNA-2:five_prime_utr;Parent=CCRYP_013261-RC|size409693-augustus-gene-2.33-mRNA-2;
scaffold222|size409693	maker	five_prime_UTR	318365	318670	.	+	.	ID=CCRYP_013261-RC|size409693-augustus-gene-2.33-mRNA-2:five_prime_utr;Parent=CCRYP_013261-RC|size409693-augustus-gene-2.33-mRNA-2;
scaffold222|size409693	maker	CDS	318671	318844	.	+	0	ID=CCRYP_013261-RC|size409693-augustus-gene-2.33-mRNA-2:cds;Parent=CCRYP_013261-RC|size409693-augustus-gene-2.33-mRNA-2;
scaffold222|size409693	maker	CDS	318949	320072	.	+	0	ID=CCRYP_013261-RC|size409693-augustus-gene-2.33-mRNA-2:cds;Parent=CCRYP_013261-RC|size409693-augustus-gene-2.33-mRNA-2;
scaffold222|size409693	maker	CDS	320149	320212	.	+	1	ID=CCRYP_013261-RC|size409693-augustus-gene-2.33-mRNA-2:cds;Parent=CCRYP_013261-RC|size409693-augustus-gene-2.33-mRNA-2;
scaffold222|size409693	maker	CDS	320296	320398	.	+	0	ID=CCRYP_013261-RC|size409693-augustus-gene-2.33-mRNA-2:cds;Parent=CCRYP_013261-RC|size409693-augustus-gene-2.33-mRNA-2;
scaffold222|size409693	maker	CDS	320482	320590	.	+	2	ID=CCRYP_013261-RC|size409693-augustus-gene-2.33-mRNA-2:cds;Parent=CCRYP_013261-RC|size409693-augustus-gene-2.33-mRNA-2;
scaffold222|size409693	maker	CDS	320665	320749	.	+	1	ID=CCRYP_013261-RC|size409693-augustus-gene-2.33-mRNA-2:cds;Parent=CCRYP_013261-RC|size409693-augustus-gene-2.33-mRNA-2;
scaffold222|size409693	maker	three_prime_UTR	320750	321001	.	+	.	ID=CCRYP_013261-RC|size409693-augustus-gene-2.33-mRNA-2:three_prime_utr;Parent=CCRYP_013261-RC|size409693-augustus-gene-2.33-mRNA-2;
scaffold222|size409693	maker	five_prime_UTR	316937	318670	.	+	.	ID=CCRYP_013261-RA|size409693-augustus-gene-2.33-mRNA-3:five_prime_utr;Parent=CCRYP_013261-RA|size409693-augustus-gene-2.33-mRNA-3;
scaffold222|size409693	maker	CDS	318671	318844	.	+	0	ID=CCRYP_013261-RA|size409693-augustus-gene-2.33-mRNA-3:cds;Parent=CCRYP_013261-RA|size409693-augustus-gene-2.33-mRNA-3;
scaffold222|size409693	maker	CDS	318949	320072	.	+	0	ID=CCRYP_013261-RA|size409693-augustus-gene-2.33-mRNA-3:cds;Parent=CCRYP_013261-RA|size409693-augustus-gene-2.33-mRNA-3;
scaffold222|size409693	maker	CDS	320149	320212	.	+	1	ID=CCRYP_013261-RA|size409693-augustus-gene-2.33-mRNA-3:cds;Parent=CCRYP_013261-RA|size409693-augustus-gene-2.33-mRNA-3;
scaffold222|size409693	maker	CDS	320296	320398	.	+	0	ID=CCRYP_013261-RA|size409693-augustus-gene-2.33-mRNA-3:cds;Parent=CCRYP_013261-RA|size409693-augustus-gene-2.33-mRNA-3;
scaffold222|size409693	maker	CDS	320482	320590	.	+	2	ID=CCRYP_013261-RA|size409693-augustus-gene-2.33-mRNA-3:cds;Parent=CCRYP_013261-RA|size409693-augustus-gene-2.33-mRNA-3;
scaffold222|size409693	maker	CDS	320665	320749	.	+	1	ID=CCRYP_013261-RA|size409693-augustus-gene-2.33-mRNA-3:cds;Parent=CCRYP_013261-RA|size409693-augustus-gene-2.33-mRNA-3;
scaffold222|size409693	maker	three_prime_UTR	320750	321001	.	+	.	ID=CCRYP_013261-RA|size409693-augustus-gene-2.33-mRNA-3:three_prime_utr;Parent=CCRYP_013261-RA|size409693-augustus-gene-2.33-mRNA-3;
scaffold222|size409693	maker	gene	336004	340551	.	+	.	ID=CCRYP_013265|size409693-processed-gene-2.13;Name=CCRYP_013265|size409693-processed-gene-2.13;Alias=snap_masked-scaffold222|size409693-processed-gene-2.13;
scaffold222|size409693	maker	mRNA	336004	340551	.	+	.	ID=CCRYP_013265|size409693-processed-gene-2.13-mRNA-1;Parent=CCRYP_013265|size409693-processed-gene-2.13;Name=CCRYP_013265|size409693-processed-gene-2.13-mRNA-1;Alias=snap_masked-scaffold222|size409693-processed-gene-2.13-mRNA-1;_AED=0.09;_QI=1936|1|1|1|0.4|0.33|6|1348|189;_eAED=0.09;
scaffold222|size409693	maker	exon	336004	336039	.	+	.	ID=CCRYP_013265-RA|size409693-processed-gene-2.13-mRNA-1:exon:2676;Parent=CCRYP_013265-RA|size409693-processed-gene-2.13-mRNA-1;
scaffold222|size409693	maker	exon	336329	336689	.	+	.	ID=CCRYP_013265-RA|size409693-processed-gene-2.13-mRNA-1:exon:2677;Parent=CCRYP_013265-RA|size409693-processed-gene-2.13-mRNA-1;
scaffold222|size409693	maker	exon	336759	336818	.	+	.	ID=CCRYP_013265-RA|size409693-processed-gene-2.13-mRNA-1:exon:2678;Parent=CCRYP_013265-RA|size409693-processed-gene-2.13-mRNA-1;
scaffold222|size409693	maker	exon	336990	338424	.	+	.	ID=CCRYP_013265-RA|size409693-processed-gene-2.13-mRNA-1:exon:2679;Parent=CCRYP_013265-RA|size409693-processed-gene-2.13-mRNA-1;
scaffold222|size409693	maker	exon	338510	338763	.	+	.	ID=CCRYP_013265-RA|size409693-processed-gene-2.13-mRNA-1:exon:2680;Parent=CCRYP_013265-RA|size409693-processed-gene-2.13-mRNA-1;
scaffold222|size409693	maker	exon	338844	340551	.	+	.	ID=CCRYP_013265-RA|size409693-processed-gene-2.13-mRNA-1:exon:2681;Parent=CCRYP_013265-RA|size409693-processed-gene-2.13-mRNA-1;
scaffold222|size409693	maker	five_prime_UTR	336004	336039	.	+	.	ID=CCRYP_013265-RA|size409693-processed-gene-2.13-mRNA-1:five_prime_utr;Parent=CCRYP_013265-RA|size409693-processed-gene-2.13-mRNA-1;
scaffold222|size409693	maker	five_prime_UTR	336329	336689	.	+	.	ID=CCRYP_013265-RA|size409693-processed-gene-2.13-mRNA-1:five_prime_utr;Parent=CCRYP_013265-RA|size409693-processed-gene-2.13-mRNA-1;
scaffold222|size409693	maker	five_prime_UTR	336759	336818	.	+	.	ID=CCRYP_013265-RA|size409693-processed-gene-2.13-mRNA-1:five_prime_utr;Parent=CCRYP_013265-RA|size409693-processed-gene-2.13-mRNA-1;
scaffold222|size409693	maker	five_prime_UTR	336990	338424	.	+	.	ID=CCRYP_013265-RA|size409693-processed-gene-2.13-mRNA-1:five_prime_utr;Parent=CCRYP_013265-RA|size409693-processed-gene-2.13-mRNA-1;
scaffold222|size409693	maker	five_prime_UTR	338510	338553	.	+	.	ID=CCRYP_013265-RA|size409693-processed-gene-2.13-mRNA-1:five_prime_utr;Parent=CCRYP_013265-RA|size409693-processed-gene-2.13-mRNA-1;
scaffold222|size409693	maker	CDS	338554	338763	.	+	0	ID=CCRYP_013265-RA|size409693-processed-gene-2.13-mRNA-1:cds;Parent=CCRYP_013265-RA|size409693-processed-gene-2.13-mRNA-1;
scaffold222|size409693	maker	CDS	338844	339203	.	+	0	ID=CCRYP_013265-RA|size409693-processed-gene-2.13-mRNA-1:cds;Parent=CCRYP_013265-RA|size409693-processed-gene-2.13-mRNA-1;
scaffold222|size409693	maker	three_prime_UTR	339204	340551	.	+	.	ID=CCRYP_013265-RA|size409693-processed-gene-2.13-mRNA-1:three_prime_utr;Parent=CCRYP_013265-RA|size409693-processed-gene-2.13-mRNA-1;
scaffold222|size409693	maker	gene	313521	314453	.	+	.	ID=CCRYP_013259|size409693-processed-gene-2.56;Name=CCRYP_013259|size409693-processed-gene-2.56;Alias=augustus_masked-scaffold222|size409693-processed-gene-2.56;
scaffold222|size409693	maker	mRNA	313521	314453	.	+	.	ID=CCRYP_013259|size409693-processed-gene-2.56-mRNA-1;Parent=CCRYP_013259|size409693-processed-gene-2.56;Name=CCRYP_013259|size409693-processed-gene-2.56-mRNA-1;Alias=augustus_masked-scaffold222|size409693-processed-gene-2.56-mRNA-1;_AED=0.11;_QI=0|-1|0|1|-1|1|1|0|310;_eAED=0.11;
scaffold222|size409693	maker	exon	313521	314453	.	+	.	ID=CCRYP_013259-RA|size409693-processed-gene-2.56-mRNA-1:exon:2682;Parent=CCRYP_013259-RA|size409693-processed-gene-2.56-mRNA-1;
scaffold222|size409693	maker	CDS	313521	314453	.	+	0	ID=CCRYP_013259-RA|size409693-processed-gene-2.56-mRNA-1:cds;Parent=CCRYP_013259-RA|size409693-processed-gene-2.56-mRNA-1;
scaffold222|size409693	maker	gene	367588	370472	.	+	.	ID=CCRYP_013270|size409693-augustus-gene-2.37;Name=CCRYP_013270|size409693-augustus-gene-2.37;Alias=maker-scaffold222|size409693-augustus-gene-2.37;
scaffold222|size409693	maker	mRNA	367588	370472	.	+	.	ID=CCRYP_013270|size409693-augustus-gene-2.37-mRNA-1;Parent=CCRYP_013270|size409693-augustus-gene-2.37;Name=CCRYP_013270|size409693-augustus-gene-2.37-mRNA-1;Alias=maker-scaffold222|size409693-augustus-gene-2.37-mRNA-1;_AED=0.19;_QI=0|0|0|0.88|1|1|9|0|664;_eAED=0.18;
scaffold222|size409693	maker	exon	367588	367797	.	+	.	ID=CCRYP_013270-RA|size409693-augustus-gene-2.37-mRNA-1:exon:2683;Parent=CCRYP_013270-RA|size409693-augustus-gene-2.37-mRNA-1;
scaffold222|size409693	maker	exon	367898	368020	.	+	.	ID=CCRYP_013270-RA|size409693-augustus-gene-2.37-mRNA-1:exon:2684;Parent=CCRYP_013270-RA|size409693-augustus-gene-2.37-mRNA-1;
scaffold222|size409693	maker	exon	368110	368448	.	+	.	ID=CCRYP_013270-RA|size409693-augustus-gene-2.37-mRNA-1:exon:2685;Parent=CCRYP_013270-RA|size409693-augustus-gene-2.37-mRNA-1;
scaffold222|size409693	maker	exon	368533	368596	.	+	.	ID=CCRYP_013270-RA|size409693-augustus-gene-2.37-mRNA-1:exon:2686;Parent=CCRYP_013270-RA|size409693-augustus-gene-2.37-mRNA-1;
scaffold222|size409693	maker	exon	368686	368741	.	+	.	ID=CCRYP_013270-RA|size409693-augustus-gene-2.37-mRNA-1:exon:2687;Parent=CCRYP_013270-RA|size409693-augustus-gene-2.37-mRNA-1;
scaffold222|size409693	maker	exon	368820	369126	.	+	.	ID=CCRYP_013270-RA|size409693-augustus-gene-2.37-mRNA-1:exon:2688;Parent=CCRYP_013270-RA|size409693-augustus-gene-2.37-mRNA-1;
scaffold222|size409693	maker	exon	369209	369523	.	+	.	ID=CCRYP_013270-RA|size409693-augustus-gene-2.37-mRNA-1:exon:2689;Parent=CCRYP_013270-RA|size409693-augustus-gene-2.37-mRNA-1;
scaffold222|size409693	maker	exon	369822	370250	.	+	.	ID=CCRYP_013270-RA|size409693-augustus-gene-2.37-mRNA-1:exon:2690;Parent=CCRYP_013270-RA|size409693-augustus-gene-2.37-mRNA-1;
scaffold222|size409693	maker	exon	370321	370472	.	+	.	ID=CCRYP_013270-RA|size409693-augustus-gene-2.37-mRNA-1:exon:2691;Parent=CCRYP_013270-RA|size409693-augustus-gene-2.37-mRNA-1;
scaffold222|size409693	maker	CDS	367588	367797	.	+	0	ID=CCRYP_013270-RA|size409693-augustus-gene-2.37-mRNA-1:cds;Parent=CCRYP_013270-RA|size409693-augustus-gene-2.37-mRNA-1;
scaffold222|size409693	maker	CDS	367898	368020	.	+	0	ID=CCRYP_013270-RA|size409693-augustus-gene-2.37-mRNA-1:cds;Parent=CCRYP_013270-RA|size409693-augustus-gene-2.37-mRNA-1;
scaffold222|size409693	maker	CDS	368110	368448	.	+	0	ID=CCRYP_013270-RA|size409693-augustus-gene-2.37-mRNA-1:cds;Parent=CCRYP_013270-RA|size409693-augustus-gene-2.37-mRNA-1;
scaffold222|size409693	maker	CDS	368533	368596	.	+	0	ID=CCRYP_013270-RA|size409693-augustus-gene-2.37-mRNA-1:cds;Parent=CCRYP_013270-RA|size409693-augustus-gene-2.37-mRNA-1;
scaffold222|size409693	maker	CDS	368686	368741	.	+	2	ID=CCRYP_013270-RA|size409693-augustus-gene-2.37-mRNA-1:cds;Parent=CCRYP_013270-RA|size409693-augustus-gene-2.37-mRNA-1;
scaffold222|size409693	maker	CDS	368820	369126	.	+	0	ID=CCRYP_013270-RA|size409693-augustus-gene-2.37-mRNA-1:cds;Parent=CCRYP_013270-RA|size409693-augustus-gene-2.37-mRNA-1;
scaffold222|size409693	maker	CDS	369209	369523	.	+	2	ID=CCRYP_013270-RA|size409693-augustus-gene-2.37-mRNA-1:cds;Parent=CCRYP_013270-RA|size409693-augustus-gene-2.37-mRNA-1;
scaffold222|size409693	maker	CDS	369822	370250	.	+	2	ID=CCRYP_013270-RA|size409693-augustus-gene-2.37-mRNA-1:cds;Parent=CCRYP_013270-RA|size409693-augustus-gene-2.37-mRNA-1;
scaffold222|size409693	maker	CDS	370321	370472	.	+	2	ID=CCRYP_013270-RA|size409693-augustus-gene-2.37-mRNA-1:cds;Parent=CCRYP_013270-RA|size409693-augustus-gene-2.37-mRNA-1;
scaffold222|size409693	maker	gene	363967	366469	.	-	.	ID=CCRYP_013269|size409693-augustus-gene-2.40;Name=CCRYP_013269|size409693-augustus-gene-2.40;Alias=maker-scaffold222|size409693-augustus-gene-2.40;
scaffold222|size409693	maker	mRNA	363967	366469	.	-	.	ID=CCRYP_013269|size409693-augustus-gene-2.40-mRNA-1;Parent=CCRYP_013269|size409693-augustus-gene-2.40;Name=CCRYP_013269|size409693-augustus-gene-2.40-mRNA-1;Alias=maker-scaffold222|size409693-augustus-gene-2.40-mRNA-1;_AED=0.04;_QI=873|1|1|1|0.33|0.25|4|428|297;_eAED=0.04;
scaffold222|size409693	maker	exon	363967	363989	.	-	.	ID=CCRYP_013269-RA|size409693-augustus-gene-2.40-mRNA-1:exon:2695;Parent=CCRYP_013269-RA|size409693-augustus-gene-2.40-mRNA-1;
scaffold222|size409693	maker	exon	364109	365079	.	-	.	ID=CCRYP_013269-RA|size409693-augustus-gene-2.40-mRNA-1:exon:2694;Parent=CCRYP_013269-RA|size409693-augustus-gene-2.40-mRNA-1;
scaffold222|size409693	maker	exon	365170	365353	.	-	.	ID=CCRYP_013269-RA|size409693-augustus-gene-2.40-mRNA-1:exon:2693;Parent=CCRYP_013269-RA|size409693-augustus-gene-2.40-mRNA-1;
scaffold222|size409693	maker	exon	365453	366469	.	-	.	ID=CCRYP_013269-RA|size409693-augustus-gene-2.40-mRNA-1:exon:2692;Parent=CCRYP_013269-RA|size409693-augustus-gene-2.40-mRNA-1;
scaffold222|size409693	maker	five_prime_UTR	365597	366469	.	-	.	ID=CCRYP_013269-RA|size409693-augustus-gene-2.40-mRNA-1:five_prime_utr;Parent=CCRYP_013269-RA|size409693-augustus-gene-2.40-mRNA-1;
scaffold222|size409693	maker	CDS	365453	365596	.	-	0	ID=CCRYP_013269-RA|size409693-augustus-gene-2.40-mRNA-1:cds;Parent=CCRYP_013269-RA|size409693-augustus-gene-2.40-mRNA-1;
scaffold222|size409693	maker	CDS	365170	365353	.	-	0	ID=CCRYP_013269-RA|size409693-augustus-gene-2.40-mRNA-1:cds;Parent=CCRYP_013269-RA|size409693-augustus-gene-2.40-mRNA-1;
scaffold222|size409693	maker	CDS	364514	365079	.	-	2	ID=CCRYP_013269-RA|size409693-augustus-gene-2.40-mRNA-1:cds;Parent=CCRYP_013269-RA|size409693-augustus-gene-2.40-mRNA-1;
scaffold222|size409693	maker	three_prime_UTR	364109	364513	.	-	.	ID=CCRYP_013269-RA|size409693-augustus-gene-2.40-mRNA-1:three_prime_utr;Parent=CCRYP_013269-RA|size409693-augustus-gene-2.40-mRNA-1;
scaffold222|size409693	maker	three_prime_UTR	363967	363989	.	-	.	ID=CCRYP_013269-RA|size409693-augustus-gene-2.40-mRNA-1:three_prime_utr;Parent=CCRYP_013269-RA|size409693-augustus-gene-2.40-mRNA-1;
scaffold222|size409693	maker	gene	321074	323947	.	-	.	ID=CCRYP_013262|size409693-processed-gene-2.70;Name=CCRYP_013262|size409693-processed-gene-2.70;Alias=augustus_masked-scaffold222|size409693-processed-gene-2.70;
scaffold222|size409693	maker	mRNA	321074	323947	.	-	.	ID=CCRYP_013262|size409693-processed-gene-2.70-mRNA-1;Parent=CCRYP_013262|size409693-processed-gene-2.70;Name=CCRYP_013262|size409693-processed-gene-2.70-mRNA-1;Alias=augustus_masked-scaffold222|size409693-processed-gene-2.70-mRNA-1;_AED=0.04;_QI=0|-1|0|1|-1|1|1|0|957;_eAED=0.06;
scaffold222|size409693	maker	exon	321074	323947	.	-	.	ID=CCRYP_013262-RA|size409693-processed-gene-2.70-mRNA-1:exon:2696;Parent=CCRYP_013262-RA|size409693-processed-gene-2.70-mRNA-1;
scaffold222|size409693	maker	CDS	321074	323947	.	-	0	ID=CCRYP_013262-RA|size409693-processed-gene-2.70-mRNA-1:cds;Parent=CCRYP_013262-RA|size409693-processed-gene-2.70-mRNA-1;
scaffold222|size409693	maker	gene	222258	224651	.	-	.	ID=CCRYP_013258|size409693-processed-gene-2.68;Name=CCRYP_013258|size409693-processed-gene-2.68;Alias=augustus_masked-scaffold222|size409693-processed-gene-2.68;
scaffold222|size409693	maker	mRNA	222258	224651	.	-	.	ID=CCRYP_013258|size409693-processed-gene-2.68-mRNA-1;Parent=CCRYP_013258|size409693-processed-gene-2.68;Name=CCRYP_013258|size409693-processed-gene-2.68-mRNA-1;Alias=augustus_masked-scaffold222|size409693-processed-gene-2.68-mRNA-1;_AED=0.13;_QI=0|-1|0|1|-1|1|1|0|797;_eAED=0.13;
scaffold222|size409693	maker	exon	222258	224651	.	-	.	ID=CCRYP_013258-RA|size409693-processed-gene-2.68-mRNA-1:exon:2697;Parent=CCRYP_013258-RA|size409693-processed-gene-2.68-mRNA-1;
scaffold222|size409693	maker	CDS	222258	224651	.	-	0	ID=CCRYP_013258-RA|size409693-processed-gene-2.68-mRNA-1:cds;Parent=CCRYP_013258-RA|size409693-processed-gene-2.68-mRNA-1;
scaffold222|size409693	maker	gene	314611	317112	.	-	.	ID=CCRYP_013260|size409693-snap-gene-2.48;Name=CCRYP_013260|size409693-snap-gene-2.48;Alias=maker-scaffold222|size409693-snap-gene-2.48;
scaffold222|size409693	maker	mRNA	314611	317112	.	-	.	ID=CCRYP_013260|size409693-snap-gene-2.48-mRNA-1;Parent=CCRYP_013260|size409693-snap-gene-2.48;Name=CCRYP_013260|size409693-snap-gene-2.48-mRNA-1;Alias=maker-scaffold222|size409693-snap-gene-2.48-mRNA-1;_AED=0.25;_QI=0|0|0|0.66|1|1|3|0|801;_eAED=0.14;
scaffold222|size409693	maker	exon	316837	317112	.	-	.	ID=CCRYP_013260-RA|size409693-snap-gene-2.48-mRNA-1:exon:2700;Parent=CCRYP_013260-RA|size409693-snap-gene-2.48-mRNA-1;
scaffold222|size409693	maker	exon	315580	316763	.	-	.	ID=CCRYP_013260-RA|size409693-snap-gene-2.48-mRNA-1:exon:2699;Parent=CCRYP_013260-RA|size409693-snap-gene-2.48-mRNA-1;
scaffold222|size409693	maker	exon	314611	315556	.	-	.	ID=CCRYP_013260-RA|size409693-snap-gene-2.48-mRNA-1:exon:2698;Parent=CCRYP_013260-RA|size409693-snap-gene-2.48-mRNA-1;
scaffold222|size409693	maker	CDS	316837	317112	.	-	0	ID=CCRYP_013260-RA|size409693-snap-gene-2.48-mRNA-1:cds;Parent=CCRYP_013260-RA|size409693-snap-gene-2.48-mRNA-1;
scaffold222|size409693	maker	CDS	315580	316763	.	-	0	ID=CCRYP_013260-RA|size409693-snap-gene-2.48-mRNA-1:cds;Parent=CCRYP_013260-RA|size409693-snap-gene-2.48-mRNA-1;
scaffold222|size409693	maker	CDS	314611	315556	.	-	1	ID=CCRYP_013260-RA|size409693-snap-gene-2.48-mRNA-1:cds;Parent=CCRYP_013260-RA|size409693-snap-gene-2.48-mRNA-1;
scaffold222|size409693	maker	gene	335366	336324	.	-	.	ID=CCRYP_013264|size409693-augustus-gene-2.39;Name=CCRYP_013264|size409693-augustus-gene-2.39;Alias=maker-scaffold222|size409693-augustus-gene-2.39;
scaffold222|size409693	maker	mRNA	335366	336324	.	-	.	ID=CCRYP_013264|size409693-augustus-gene-2.39-mRNA-1;Parent=CCRYP_013264|size409693-augustus-gene-2.39;Name=CCRYP_013264|size409693-augustus-gene-2.39-mRNA-1;Alias=maker-scaffold222|size409693-augustus-gene-2.39-mRNA-1;_AED=0.20;_QI=165|0|0.5|1|1|1|2|0|167;_eAED=0.21;
scaffold222|size409693	maker	exon	335366	335643	.	-	.	ID=CCRYP_013264-RA|size409693-augustus-gene-2.39-mRNA-1:exon:2702;Parent=CCRYP_013264-RA|size409693-augustus-gene-2.39-mRNA-1;
scaffold222|size409693	maker	exon	335934	336324	.	-	.	ID=CCRYP_013264-RA|size409693-augustus-gene-2.39-mRNA-1:exon:2701;Parent=CCRYP_013264-RA|size409693-augustus-gene-2.39-mRNA-1;
scaffold222|size409693	maker	five_prime_UTR	336160	336324	.	-	.	ID=CCRYP_013264-RA|size409693-augustus-gene-2.39-mRNA-1:five_prime_utr;Parent=CCRYP_013264-RA|size409693-augustus-gene-2.39-mRNA-1;
scaffold222|size409693	maker	CDS	335934	336159	.	-	0	ID=CCRYP_013264-RA|size409693-augustus-gene-2.39-mRNA-1:cds;Parent=CCRYP_013264-RA|size409693-augustus-gene-2.39-mRNA-1;
scaffold222|size409693	maker	CDS	335366	335643	.	-	2	ID=CCRYP_013264-RA|size409693-augustus-gene-2.39-mRNA-1:cds;Parent=CCRYP_013264-RA|size409693-augustus-gene-2.39-mRNA-1;
scaffold222|size409693	maker	gene	205154	205435	.	-	.	ID=CCRYP_013257|size409693-processed-gene-2.25;Name=CCRYP_013257|size409693-processed-gene-2.25;Alias=snap_masked-scaffold222|size409693-processed-gene-2.25;
scaffold222|size409693	maker	mRNA	205154	205435	.	-	.	ID=CCRYP_013257|size409693-processed-gene-2.25-mRNA-1;Parent=CCRYP_013257|size409693-processed-gene-2.25;Name=CCRYP_013257|size409693-processed-gene-2.25-mRNA-1;Alias=snap_masked-scaffold222|size409693-processed-gene-2.25-mRNA-1;_AED=0.36;_QI=0|-1|0|1|-1|1|1|0|93;_eAED=0.36;
scaffold222|size409693	maker	exon	205154	205435	.	-	.	ID=CCRYP_013257-RA|size409693-processed-gene-2.25-mRNA-1:exon:2703;Parent=CCRYP_013257-RA|size409693-processed-gene-2.25-mRNA-1;
scaffold222|size409693	maker	CDS	205154	205435	.	-	0	ID=CCRYP_013257-RA|size409693-processed-gene-2.25-mRNA-1:cds;Parent=CCRYP_013257-RA|size409693-processed-gene-2.25-mRNA-1;
scaffold222|size409693	maker	gene	345520	345837	.	+	.	ID=CCRYP_013266|size409693-snap-gene-2.44;Name=CCRYP_013266|size409693-snap-gene-2.44;Alias=maker-scaffold222|size409693-snap-gene-2.44;
scaffold222|size409693	maker	mRNA	345520	345837	.	+	.	ID=CCRYP_013266|size409693-snap-gene-2.44-mRNA-1;Parent=CCRYP_013266|size409693-snap-gene-2.44;Name=CCRYP_013266|size409693-snap-gene-2.44-mRNA-1;Alias=maker-scaffold222|size409693-snap-gene-2.44-mRNA-1;_AED=0.48;_QI=0|0|0|1|0|0|2|0|66;_eAED=1.00;
scaffold222|size409693	maker	exon	345520	345578	.	+	.	ID=CCRYP_013266-RA|size409693-snap-gene-2.44-mRNA-1:exon:2704;Parent=CCRYP_013266-RA|size409693-snap-gene-2.44-mRNA-1;
scaffold222|size409693	maker	exon	345696	345837	.	+	.	ID=CCRYP_013266-RA|size409693-snap-gene-2.44-mRNA-1:exon:2705;Parent=CCRYP_013266-RA|size409693-snap-gene-2.44-mRNA-1;
scaffold222|size409693	maker	CDS	345520	345578	.	+	0	ID=CCRYP_013266-RA|size409693-snap-gene-2.44-mRNA-1:cds;Parent=CCRYP_013266-RA|size409693-snap-gene-2.44-mRNA-1;
scaffold222|size409693	maker	CDS	345696	345837	.	+	1	ID=CCRYP_013266-RA|size409693-snap-gene-2.44-mRNA-1:cds;Parent=CCRYP_013266-RA|size409693-snap-gene-2.44-mRNA-1;
scaffold222|size409693	model_gff:maker	match	316937	320594	3248	+	.	ID=scaffold222|size409693:hit:26116:4.5.0.2;Name=maker-scaffold222|size409693-exonerate_protein2genome-gene-2.1-mRNA-1;score=3248
scaffold222|size409693	model_gff:maker	match_part	316937	318303	.	+	.	ID=scaffold222|size409693:hsp:55630:4.5.0.2;Parent=scaffold222|size409693:hit:26116:4.5.0.2;Target=maker-scaffold222|size409693-exonerate_protein2genome-gene-2.1-mRNA-1 1 1367 +;Gap=M1367
scaffold222|size409693	model_gff:maker	match_part	318365	318844	.	+	.	ID=scaffold222|size409693:hsp:55631:4.5.0.2;Parent=scaffold222|size409693:hit:26116:4.5.0.2;Target=maker-scaffold222|size409693-exonerate_protein2genome-gene-2.1-mRNA-1 1368 1847 +;Gap=M480
scaffold222|size409693	model_gff:maker	match_part	318949	320072	.	+	.	ID=scaffold222|size409693:hsp:55632:4.5.0.2;Parent=scaffold222|size409693:hit:26116:4.5.0.2;Target=maker-scaffold222|size409693-exonerate_protein2genome-gene-2.1-mRNA-1 1848 2971 +;Gap=M1124
scaffold222|size409693	model_gff:maker	match_part	320235	320398	.	+	.	ID=scaffold222|size409693:hsp:55633:4.5.0.2;Parent=scaffold222|size409693:hit:26116:4.5.0.2;Target=maker-scaffold222|size409693-exonerate_protein2genome-gene-2.1-mRNA-1 2972 3135 +;Gap=M164
scaffold222|size409693	model_gff:maker	match_part	320482	320594	.	+	.	ID=scaffold222|size409693:hsp:55634:4.5.0.2;Parent=scaffold222|size409693:hit:26116:4.5.0.2;Target=maker-scaffold222|size409693-exonerate_protein2genome-gene-2.1-mRNA-1 3136 3248 +;Gap=M113
scaffold222|size409693	model_gff:maker	match	316937	320458	3198	+	.	ID=scaffold222|size409693:hit:26117:4.5.0.2;Name=maker-scaffold222|size409693-exonerate_protein2genome-gene-2.1-mRNA-2;score=3198
scaffold222|size409693	model_gff:maker	match_part	316937	318303	.	+	.	ID=scaffold222|size409693:hsp:55635:4.5.0.2;Parent=scaffold222|size409693:hit:26117:4.5.0.2;Target=maker-scaffold222|size409693-exonerate_protein2genome-gene-2.1-mRNA-2 1 1367 +;Gap=M1367
scaffold222|size409693	model_gff:maker	match_part	318365	318844	.	+	.	ID=scaffold222|size409693:hsp:55636:4.5.0.2;Parent=scaffold222|size409693:hit:26117:4.5.0.2;Target=maker-scaffold222|size409693-exonerate_protein2genome-gene-2.1-mRNA-2 1368 1847 +;Gap=M480
scaffold222|size409693	model_gff:maker	match_part	318949	320072	.	+	.	ID=scaffold222|size409693:hsp:55637:4.5.0.2;Parent=scaffold222|size409693:hit:26117:4.5.0.2;Target=maker-scaffold222|size409693-exonerate_protein2genome-gene-2.1-mRNA-2 1848 2971 +;Gap=M1124
scaffold222|size409693	model_gff:maker	match_part	320149	320212	.	+	.	ID=scaffold222|size409693:hsp:55638:4.5.0.2;Parent=scaffold222|size409693:hit:26117:4.5.0.2;Target=maker-scaffold222|size409693-exonerate_protein2genome-gene-2.1-mRNA-2 2972 3035 +;Gap=M64
scaffold222|size409693	model_gff:maker	match_part	320296	320458	.	+	.	ID=scaffold222|size409693:hsp:55639:4.5.0.2;Parent=scaffold222|size409693:hit:26117:4.5.0.2;Target=maker-scaffold222|size409693-exonerate_protein2genome-gene-2.1-mRNA-2 3036 3198 +;Gap=M163
scaffold222|size409693	model_gff:maker	match	316937	320403	3143	+	.	ID=scaffold222|size409693:hit:26118:4.5.0.2;Name=maker-scaffold222|size409693-exonerate_protein2genome-gene-2.1-mRNA-3;score=3143
scaffold222|size409693	model_gff:maker	match_part	316937	318303	.	+	.	ID=scaffold222|size409693:hsp:55640:4.5.0.2;Parent=scaffold222|size409693:hit:26118:4.5.0.2;Target=maker-scaffold222|size409693-exonerate_protein2genome-gene-2.1-mRNA-3 1 1367 +;Gap=M1367
scaffold222|size409693	model_gff:maker	match_part	318365	318844	.	+	.	ID=scaffold222|size409693:hsp:55641:4.5.0.2;Parent=scaffold222|size409693:hit:26118:4.5.0.2;Target=maker-scaffold222|size409693-exonerate_protein2genome-gene-2.1-mRNA-3 1368 1847 +;Gap=M480
scaffold222|size409693	model_gff:maker	match_part	318949	320072	.	+	.	ID=scaffold222|size409693:hsp:55642:4.5.0.2;Parent=scaffold222|size409693:hit:26118:4.5.0.2;Target=maker-scaffold222|size409693-exonerate_protein2genome-gene-2.1-mRNA-3 1848 2971 +;Gap=M1124
scaffold222|size409693	model_gff:maker	match_part	320149	320212	.	+	.	ID=scaffold222|size409693:hsp:55643:4.5.0.2;Parent=scaffold222|size409693:hit:26118:4.5.0.2;Target=maker-scaffold222|size409693-exonerate_protein2genome-gene-2.1-mRNA-3 2972 3035 +;Gap=M64
scaffold222|size409693	model_gff:maker	match_part	320296	320403	.	+	.	ID=scaffold222|size409693:hsp:55644:4.5.0.2;Parent=scaffold222|size409693:hit:26118:4.5.0.2;Target=maker-scaffold222|size409693-exonerate_protein2genome-gene-2.1-mRNA-3 3036 3143 +;Gap=M108
scaffold222|size409693	model_gff:maker	match	318886	320403	1359	+	.	ID=scaffold222|size409693:hit:26119:4.5.0.2;Name=maker-scaffold222|size409693-exonerate_protein2genome-gene-2.1-mRNA-4;score=1359
scaffold222|size409693	model_gff:maker	match_part	318886	320072	.	+	.	ID=scaffold222|size409693:hsp:55645:4.5.0.2;Parent=scaffold222|size409693:hit:26119:4.5.0.2;Target=maker-scaffold222|size409693-exonerate_protein2genome-gene-2.1-mRNA-4 173 1359 +;Gap=M1187
scaffold222|size409693	model_gff:maker	match_part	320149	320212	.	+	.	ID=scaffold222|size409693:hsp:55646:4.5.0.2;Parent=scaffold222|size409693:hit:26119:4.5.0.2;Target=maker-scaffold222|size409693-exonerate_protein2genome-gene-2.1-mRNA-4 1 64 +;Gap=M64
scaffold222|size409693	model_gff:maker	match_part	320296	320403	.	+	.	ID=scaffold222|size409693:hsp:55647:4.5.0.2;Parent=scaffold222|size409693:hit:26119:4.5.0.2;Target=maker-scaffold222|size409693-exonerate_protein2genome-gene-2.1-mRNA-4 65 172 +;Gap=M108
scaffold222|size409693	model_gff:maker	match	351465	355195	3022	+	.	ID=scaffold222|size409693:hit:26120:4.5.0.2;Name=maker-scaffold222|size409693-exonerate_protein2genome-gene-2.4-mRNA-1;score=3022
scaffold222|size409693	model_gff:maker	match_part	351465	351484	.	+	.	ID=scaffold222|size409693:hsp:55648:4.5.0.2;Parent=scaffold222|size409693:hit:26120:4.5.0.2;Target=maker-scaffold222|size409693-exonerate_protein2genome-gene-2.4-mRNA-1 1 20 +;Gap=M20
scaffold222|size409693	model_gff:maker	match_part	351593	352842	.	+	.	ID=scaffold222|size409693:hsp:55649:4.5.0.2;Parent=scaffold222|size409693:hit:26120:4.5.0.2;Target=maker-scaffold222|size409693-exonerate_protein2genome-gene-2.4-mRNA-1 21 1270 +;Gap=M1250
scaffold222|size409693	model_gff:maker	match_part	352906	353339	.	+	.	ID=scaffold222|size409693:hsp:55650:4.5.0.2;Parent=scaffold222|size409693:hit:26120:4.5.0.2;Target=maker-scaffold222|size409693-exonerate_protein2genome-gene-2.4-mRNA-1 1271 1704 +;Gap=M434
scaffold222|size409693	model_gff:maker	match_part	353419	353775	.	+	.	ID=scaffold222|size409693:hsp:55651:4.5.0.2;Parent=scaffold222|size409693:hit:26120:4.5.0.2;Target=maker-scaffold222|size409693-exonerate_protein2genome-gene-2.4-mRNA-1 1705 2061 +;Gap=M357
scaffold222|size409693	model_gff:maker	match_part	353856	353927	.	+	.	ID=scaffold222|size409693:hsp:55652:4.5.0.2;Parent=scaffold222|size409693:hit:26120:4.5.0.2;Target=maker-scaffold222|size409693-exonerate_protein2genome-gene-2.4-mRNA-1 2062 2133 +;Gap=M72
scaffold222|size409693	model_gff:maker	match_part	354015	354071	.	+	.	ID=scaffold222|size409693:hsp:55653:4.5.0.2;Parent=scaffold222|size409693:hit:26120:4.5.0.2;Target=maker-scaffold222|size409693-exonerate_protein2genome-gene-2.4-mRNA-1 2134 2190 +;Gap=M57
scaffold222|size409693	model_gff:maker	match_part	354105	354242	.	+	.	ID=scaffold222|size409693:hsp:55654:4.5.0.2;Parent=scaffold222|size409693:hit:26120:4.5.0.2;Target=maker-scaffold222|size409693-exonerate_protein2genome-gene-2.4-mRNA-1 2191 2328 +;Gap=M138
scaffold222|size409693	model_gff:maker	match_part	354332	354426	.	+	.	ID=scaffold222|size409693:hsp:55655:4.5.0.2;Parent=scaffold222|size409693:hit:26120:4.5.0.2;Target=maker-scaffold222|size409693-exonerate_protein2genome-gene-2.4-mRNA-1 2329 2423 +;Gap=M95
scaffold222|size409693	model_gff:maker	match_part	354510	354612	.	+	.	ID=scaffold222|size409693:hsp:55656:4.5.0.2;Parent=scaffold222|size409693:hit:26120:4.5.0.2;Target=maker-scaffold222|size409693-exonerate_protein2genome-gene-2.4-mRNA-1 2424 2526 +;Gap=M103
scaffold222|size409693	model_gff:maker	match_part	354700	355195	.	+	.	ID=scaffold222|size409693:hsp:55657:4.5.0.2;Parent=scaffold222|size409693:hit:26120:4.5.0.2;Target=maker-scaffold222|size409693-exonerate_protein2genome-gene-2.4-mRNA-1 2527 3022 +;Gap=M496
scaffold222|size409693	model_gff:maker	match	351209	355195	3312	+	.	ID=scaffold222|size409693:hit:26121:4.5.0.2;Name=maker-scaffold222|size409693-exonerate_protein2genome-gene-2.4-mRNA-2;score=3312
scaffold222|size409693	model_gff:maker	match_part	351209	351389	.	+	.	ID=scaffold222|size409693:hsp:55658:4.5.0.2;Parent=scaffold222|size409693:hit:26121:4.5.0.2;Target=maker-scaffold222|size409693-exonerate_protein2genome-gene-2.4-mRNA-2 2379 2559 +;Gap=M181
scaffold222|size409693	model_gff:maker	match_part	351469	351484	.	+	.	ID=scaffold222|size409693:hsp:55659:4.5.0.2;Parent=scaffold222|size409693:hit:26121:4.5.0.2;Target=maker-scaffold222|size409693-exonerate_protein2genome-gene-2.4-mRNA-2 2560 2575 +;Gap=M16
scaffold222|size409693	model_gff:maker	match_part	351593	352842	.	+	.	ID=scaffold222|size409693:hsp:55660:4.5.0.2;Parent=scaffold222|size409693:hit:26121:4.5.0.2;Target=maker-scaffold222|size409693-exonerate_protein2genome-gene-2.4-mRNA-2 1 1250 +;Gap=M1250
scaffold222|size409693	model_gff:maker	match_part	352906	353339	.	+	.	ID=scaffold222|size409693:hsp:55661:4.5.0.2;Parent=scaffold222|size409693:hit:26121:4.5.0.2;Target=maker-scaffold222|size409693-exonerate_protein2genome-gene-2.4-mRNA-2 1251 1684 +;Gap=M434
scaffold222|size409693	model_gff:maker	match_part	353419	353927	.	+	.	ID=scaffold222|size409693:hsp:55662:4.5.0.2;Parent=scaffold222|size409693:hit:26121:4.5.0.2;Target=maker-scaffold222|size409693-exonerate_protein2genome-gene-2.4-mRNA-2 2576 3084 +;Gap=M509
scaffold222|size409693	model_gff:maker	match_part	354015	354242	.	+	.	ID=scaffold222|size409693:hsp:55663:4.5.0.2;Parent=scaffold222|size409693:hit:26121:4.5.0.2;Target=maker-scaffold222|size409693-exonerate_protein2genome-gene-2.4-mRNA-2 3085 3312 +;Gap=M228
scaffold222|size409693	model_gff:maker	match_part	354332	354426	.	+	.	ID=scaffold222|size409693:hsp:55664:4.5.0.2;Parent=scaffold222|size409693:hit:26121:4.5.0.2;Target=maker-scaffold222|size409693-exonerate_protein2genome-gene-2.4-mRNA-2 1685 1779 +;Gap=M95
scaffold222|size409693	model_gff:maker	match_part	354510	354612	.	+	.	ID=scaffold222|size409693:hsp:55665:4.5.0.2;Parent=scaffold222|size409693:hit:26121:4.5.0.2;Target=maker-scaffold222|size409693-exonerate_protein2genome-gene-2.4-mRNA-2 1780 1882 +;Gap=M103
scaffold222|size409693	model_gff:maker	match_part	354700	355195	.	+	.	ID=scaffold222|size409693:hsp:55666:4.5.0.2;Parent=scaffold222|size409693:hit:26121:4.5.0.2;Target=maker-scaffold222|size409693-exonerate_protein2genome-gene-2.4-mRNA-2 1883 2378 +;Gap=M496
scaffold222|size409693	model_gff:maker	match	351816	355195	2892	+	.	ID=scaffold222|size409693:hit:26122:4.5.0.2;Name=maker-scaffold222|size409693-exonerate_protein2genome-gene-2.4-mRNA-3;score=2892
scaffold222|size409693	model_gff:maker	match_part	351816	352842	.	+	.	ID=scaffold222|size409693:hsp:55667:4.5.0.2;Parent=scaffold222|size409693:hit:26122:4.5.0.2;Target=maker-scaffold222|size409693-exonerate_protein2genome-gene-2.4-mRNA-3 1866 2892 +;Gap=M1027
scaffold222|size409693	model_gff:maker	match_part	352906	353339	.	+	.	ID=scaffold222|size409693:hsp:55668:4.5.0.2;Parent=scaffold222|size409693:hit:26122:4.5.0.2;Target=maker-scaffold222|size409693-exonerate_protein2genome-gene-2.4-mRNA-3 1 434 +;Gap=M434
scaffold222|size409693	model_gff:maker	match_part	353419	353927	.	+	.	ID=scaffold222|size409693:hsp:55669:4.5.0.2;Parent=scaffold222|size409693:hit:26122:4.5.0.2;Target=maker-scaffold222|size409693-exonerate_protein2genome-gene-2.4-mRNA-3 1129 1637 +;Gap=M509
scaffold222|size409693	model_gff:maker	match_part	354015	354242	.	+	.	ID=scaffold222|size409693:hsp:55670:4.5.0.2;Parent=scaffold222|size409693:hit:26122:4.5.0.2;Target=maker-scaffold222|size409693-exonerate_protein2genome-gene-2.4-mRNA-3 1638 1865 +;Gap=M228
scaffold222|size409693	model_gff:maker	match_part	354332	354426	.	+	.	ID=scaffold222|size409693:hsp:55671:4.5.0.2;Parent=scaffold222|size409693:hit:26122:4.5.0.2;Target=maker-scaffold222|size409693-exonerate_protein2genome-gene-2.4-mRNA-3 435 529 +;Gap=M95
scaffold222|size409693	model_gff:maker	match_part	354510	354612	.	+	.	ID=scaffold222|size409693:hsp:55672:4.5.0.2;Parent=scaffold222|size409693:hit:26122:4.5.0.2;Target=maker-scaffold222|size409693-exonerate_protein2genome-gene-2.4-mRNA-3 530 632 +;Gap=M103
scaffold222|size409693	model_gff:maker	match_part	354700	355195	.	+	.	ID=scaffold222|size409693:hsp:55673:4.5.0.2;Parent=scaffold222|size409693:hit:26122:4.5.0.2;Target=maker-scaffold222|size409693-exonerate_protein2genome-gene-2.4-mRNA-3 633 1128 +;Gap=M496
scaffold222|size409693	model_gff:maker	match	324255	326432	10338	+	.	ID=scaffold222|size409693:hit:26123:4.5.0.2;Name=maker-scaffold222|size409693-exonerate_est2genome-gene-2.10-mRNA-1;score=10338
scaffold222|size409693	model_gff:maker	match_part	324255	324862	.	+	.	ID=scaffold222|size409693:hsp:55674:4.5.0.2;Parent=scaffold222|size409693:hit:26123:4.5.0.2;Target=maker-scaffold222|size409693-exonerate_est2genome-gene-2.10-mRNA-1 1 608 +;Gap=M608
scaffold222|size409693	model_gff:maker	match_part	324948	326432	.	+	.	ID=scaffold222|size409693:hsp:55675:4.5.0.2;Parent=scaffold222|size409693:hit:26123:4.5.0.2;Target=maker-scaffold222|size409693-exonerate_est2genome-gene-2.10-mRNA-1 609 2093 +;Gap=M1485
scaffold222|size409693	model_gff:maker	match	363949	364632	2632	+	.	ID=scaffold222|size409693:hit:26124:4.5.0.2;Name=maker-scaffold222|size409693-exonerate_est2genome-gene-2.12-mRNA-1;score=2632
scaffold222|size409693	model_gff:maker	match_part	363949	363991	.	+	.	ID=scaffold222|size409693:hsp:55676:4.5.0.2;Parent=scaffold222|size409693:hit:26124:4.5.0.2;Target=maker-scaffold222|size409693-exonerate_est2genome-gene-2.12-mRNA-1 1 43 +;Gap=M43
scaffold222|size409693	model_gff:maker	match_part	364133	364632	.	+	.	ID=scaffold222|size409693:hsp:55677:4.5.0.2;Parent=scaffold222|size409693:hit:26124:4.5.0.2;Target=maker-scaffold222|size409693-exonerate_est2genome-gene-2.12-mRNA-1 44 543 +;Gap=M500
scaffold222|size409693	model_gff:maker	match	335366	336324	615	-	.	ID=scaffold222|size409693:hit:26125:4.5.0.2;Name=maker-scaffold222|size409693-exonerate_protein2genome-gene-2.7-mRNA-1;score=615
scaffold222|size409693	model_gff:maker	match_part	335934	336324	.	-	.	ID=scaffold222|size409693:hsp:55678:4.5.0.2;Parent=scaffold222|size409693:hit:26125:4.5.0.2;Target=maker-scaffold222|size409693-exonerate_protein2genome-gene-2.7-mRNA-1 225 615 +;Gap=M391
scaffold222|size409693	model_gff:maker	match_part	335597	335664	.	-	.	ID=scaffold222|size409693:hsp:55679:4.5.0.2;Parent=scaffold222|size409693:hit:26125:4.5.0.2;Target=maker-scaffold222|size409693-exonerate_protein2genome-gene-2.7-mRNA-1 157 224 +;Gap=M68
scaffold222|size409693	model_gff:maker	match_part	335366	335521	.	-	.	ID=scaffold222|size409693:hsp:55680:4.5.0.2;Parent=scaffold222|size409693:hit:26125:4.5.0.2;Target=maker-scaffold222|size409693-exonerate_protein2genome-gene-2.7-mRNA-1 1 156 +;Gap=M156
scaffold222|size409693	model_gff:maker	match	364371	366469	9214	-	.	ID=scaffold222|size409693:hit:26126:4.5.0.2;Name=maker-scaffold222|size409693-exonerate_est2genome-gene-2.15-mRNA-1;score=9214
scaffold222|size409693	model_gff:maker	match_part	365453	366469	.	-	.	ID=scaffold222|size409693:hsp:55681:4.5.0.2;Parent=scaffold222|size409693:hit:26126:4.5.0.2;Target=maker-scaffold222|size409693-exonerate_est2genome-gene-2.15-mRNA-1 894 1910 +;Gap=M1017
scaffold222|size409693	model_gff:maker	match_part	365170	365353	.	-	.	ID=scaffold222|size409693:hsp:55682:4.5.0.2;Parent=scaffold222|size409693:hit:26126:4.5.0.2;Target=maker-scaffold222|size409693-exonerate_est2genome-gene-2.15-mRNA-1 710 893 +;Gap=M184
scaffold222|size409693	model_gff:maker	match_part	364371	365079	.	-	.	ID=scaffold222|size409693:hsp:55683:4.5.0.2;Parent=scaffold222|size409693:hit:26126:4.5.0.2;Target=maker-scaffold222|size409693-exonerate_est2genome-gene-2.15-mRNA-1 1 709 +;Gap=M709
scaffold222|size409693	model_gff:maker	match	321074	323281	1494	-	.	ID=scaffold222|size409693:hit:26127:4.5.0.2;Name=maker-scaffold222|size409693-exonerate_protein2genome-gene-2.6-mRNA-1;score=1494
scaffold222|size409693	model_gff:maker	match_part	322618	323281	.	-	.	ID=scaffold222|size409693:hsp:55684:4.5.0.2;Parent=scaffold222|size409693:hit:26127:4.5.0.2;Target=maker-scaffold222|size409693-exonerate_protein2genome-gene-2.6-mRNA-1 831 1494 +;Gap=M664
scaffold222|size409693	model_gff:maker	match_part	321074	321903	.	-	.	ID=scaffold222|size409693:hsp:55685:4.5.0.2;Parent=scaffold222|size409693:hit:26127:4.5.0.2;Target=maker-scaffold222|size409693-exonerate_protein2genome-gene-2.6-mRNA-1 1 830 +;Gap=M830
scaffold222|size409693	model_gff:maker	match	323041	323451	411	-	.	ID=scaffold222|size409693:hit:26128:4.5.0.2;Name=maker-scaffold222|size409693-exonerate_protein2genome-gene-2.6-mRNA-2;score=411
scaffold222|size409693	model_gff:maker	match_part	323041	323451	.	-	.	ID=scaffold222|size409693:hsp:55686:4.5.0.2;Parent=scaffold222|size409693:hit:26128:4.5.0.2;Target=maker-scaffold222|size409693-exonerate_protein2genome-gene-2.6-mRNA-2 1 411 +;Gap=M411
scaffold222|size409693	model_gff:maker	match	314611	316238	927	-	.	ID=scaffold222|size409693:hit:26129:4.5.0.2;Name=maker-scaffold222|size409693-exonerate_protein2genome-gene-2.5-mRNA-1;score=927
scaffold222|size409693	model_gff:maker	match_part	315865	316238	.	-	.	ID=scaffold222|size409693:hsp:55687:4.5.0.2;Parent=scaffold222|size409693:hit:26129:4.5.0.2;Target=maker-scaffold222|size409693-exonerate_protein2genome-gene-2.5-mRNA-1 554 927 +;Gap=M374
scaffold222|size409693	model_gff:maker	match_part	315354	315544	.	-	.	ID=scaffold222|size409693:hsp:55688:4.5.0.2;Parent=scaffold222|size409693:hit:26129:4.5.0.2;Target=maker-scaffold222|size409693-exonerate_protein2genome-gene-2.5-mRNA-1 363 553 +;Gap=M191
scaffold222|size409693	model_gff:maker	match_part	314902	315029	.	-	.	ID=scaffold222|size409693:hsp:55689:4.5.0.2;Parent=scaffold222|size409693:hit:26129:4.5.0.2;Target=maker-scaffold222|size409693-exonerate_protein2genome-gene-2.5-mRNA-1 235 362 +;Gap=M128
scaffold222|size409693	model_gff:maker	match_part	314611	314844	.	-	.	ID=scaffold222|size409693:hsp:55690:4.5.0.2;Parent=scaffold222|size409693:hit:26129:4.5.0.2;Target=maker-scaffold222|size409693-exonerate_protein2genome-gene-2.5-mRNA-1 1 234 +;Gap=M234
scaffold222|size409693	model_gff:maker	match	314611	314778	168	-	.	ID=scaffold222|size409693:hit:26130:4.5.0.2;Name=maker-scaffold222|size409693-exonerate_protein2genome-gene-2.5-mRNA-2;score=168
scaffold222|size409693	model_gff:maker	match_part	314611	314778	.	-	.	ID=scaffold222|size409693:hsp:55691:4.5.0.2;Parent=scaffold222|size409693:hit:26130:4.5.0.2;Target=maker-scaffold222|size409693-exonerate_protein2genome-gene-2.5-mRNA-2 1 168 +;Gap=M168
scaffold222|size409693	model_gff:maker	match	337257	337727	471	+	.	ID=scaffold222|size409693:hit:26131:4.5.0.2;Name=maker-scaffold222|size409693-exonerate_protein2genome-gene-2.2-mRNA-1;score=471
scaffold222|size409693	model_gff:maker	match_part	337257	337727	.	+	.	ID=scaffold222|size409693:hsp:55692:4.5.0.2;Parent=scaffold222|size409693:hit:26131:4.5.0.2;Target=maker-scaffold222|size409693-exonerate_protein2genome-gene-2.2-mRNA-1 1 471 +;Gap=M471
scaffold222|size409693	model_gff:maker	match	313968	314453	393	+	.	ID=scaffold222|size409693:hit:26132:4.5.0.2;Name=maker-scaffold222|size409693-exonerate_protein2genome-gene-2.0-mRNA-1;score=393
scaffold222|size409693	model_gff:maker	match_part	313968	314309	.	+	.	ID=scaffold222|size409693:hsp:55693:4.5.0.2;Parent=scaffold222|size409693:hit:26132:4.5.0.2;Target=maker-scaffold222|size409693-exonerate_protein2genome-gene-2.0-mRNA-1 1 342 +;Gap=M342
scaffold222|size409693	model_gff:maker	match_part	314403	314453	.	+	.	ID=scaffold222|size409693:hsp:55694:4.5.0.2;Parent=scaffold222|size409693:hit:26132:4.5.0.2;Target=maker-scaffold222|size409693-exonerate_protein2genome-gene-2.0-mRNA-1 343 393 +;Gap=M51
scaffold222|size409693	model_gff:maker	match	313569	314453	885	+	.	ID=scaffold222|size409693:hit:26133:4.5.0.2;Name=maker-scaffold222|size409693-exonerate_protein2genome-gene-2.0-mRNA-2;score=885
scaffold222|size409693	model_gff:maker	match_part	313569	314453	.	+	.	ID=scaffold222|size409693:hsp:55695:4.5.0.2;Parent=scaffold222|size409693:hit:26133:4.5.0.2;Target=maker-scaffold222|size409693-exonerate_protein2genome-gene-2.0-mRNA-2 1 885 +;Gap=M885
scaffold222|size409693	model_gff:maker	match	313968	314453	486	+	.	ID=scaffold222|size409693:hit:26134:4.5.0.2;Name=maker-scaffold222|size409693-exonerate_protein2genome-gene-2.0-mRNA-3;score=486
scaffold222|size409693	model_gff:maker	match_part	313968	314453	.	+	.	ID=scaffold222|size409693:hsp:55696:4.5.0.2;Parent=scaffold222|size409693:hit:26134:4.5.0.2;Target=maker-scaffold222|size409693-exonerate_protein2genome-gene-2.0-mRNA-3 1 486 +;Gap=M486
scaffold222|size409693	model_gff:maker	match	340210	340458	249	+	.	ID=scaffold222|size409693:hit:26135:4.5.0.2;Name=maker-scaffold222|size409693-exonerate_protein2genome-gene-2.3-mRNA-1;score=249
scaffold222|size409693	model_gff:maker	match_part	340210	340458	.	+	.	ID=scaffold222|size409693:hsp:55697:4.5.0.2;Parent=scaffold222|size409693:hit:26135:4.5.0.2;Target=maker-scaffold222|size409693-exonerate_protein2genome-gene-2.3-mRNA-1 1 249 +;Gap=M249
scaffold222|size409693	snap_masked	match	199606	200223	43.521	+	.	ID=scaffold222|size409693:hit:26136:4.5.0.2;Name=snap_masked-scaffold222|size409693-abinit-gene-2.0-mRNA-1
scaffold222|size409693	snap_masked	match_part	199606	200223	43.521	+	.	ID=scaffold222|size409693:hsp:55698:4.5.0.2;Parent=scaffold222|size409693:hit:26136:4.5.0.2;Target=snap_masked-scaffold222|size409693-abinit-gene-2.0-mRNA-1 1 618 +;Gap=M618
scaffold222|size409693	snap_masked	match	202605	203342	37.129	+	.	ID=scaffold222|size409693:hit:26137:4.5.0.2;Name=snap_masked-scaffold222|size409693-abinit-gene-2.1-mRNA-1
scaffold222|size409693	snap_masked	match_part	202605	203342	37.129	+	.	ID=scaffold222|size409693:hsp:55699:4.5.0.2;Parent=scaffold222|size409693:hit:26137:4.5.0.2;Target=snap_masked-scaffold222|size409693-abinit-gene-2.1-mRNA-1 1 738 +;Gap=M738
scaffold222|size409693	snap_masked	match	210736	211159	50.005	+	.	ID=scaffold222|size409693:hit:26138:4.5.0.2;Name=snap_masked-scaffold222|size409693-abinit-gene-2.2-mRNA-1
scaffold222|size409693	snap_masked	match_part	210736	210873	24.249	+	.	ID=scaffold222|size409693:hsp:55700:4.5.0.2;Parent=scaffold222|size409693:hit:26138:4.5.0.2;Target=snap_masked-scaffold222|size409693-abinit-gene-2.2-mRNA-1 1 138 +;Gap=M138
scaffold222|size409693	snap_masked	match_part	210890	211159	25.756	+	.	ID=scaffold222|size409693:hsp:55701:4.5.0.2;Parent=scaffold222|size409693:hit:26138:4.5.0.2;Target=snap_masked-scaffold222|size409693-abinit-gene-2.2-mRNA-1 139 408 +;Gap=M270
scaffold222|size409693	snap_masked	match	214061	214600	38.612	+	.	ID=scaffold222|size409693:hit:26139:4.5.0.2;Name=snap_masked-scaffold222|size409693-abinit-gene-2.3-mRNA-1
scaffold222|size409693	snap_masked	match_part	214061	214600	38.612	+	.	ID=scaffold222|size409693:hsp:55702:4.5.0.2;Parent=scaffold222|size409693:hit:26139:4.5.0.2;Target=snap_masked-scaffold222|size409693-abinit-gene-2.3-mRNA-1 1 540 +;Gap=M540
scaffold222|size409693	snap_masked	match	237287	238279	61.963	+	.	ID=scaffold222|size409693:hit:26140:4.5.0.2;Name=snap_masked-scaffold222|size409693-abinit-gene-2.4-mRNA-1
scaffold222|size409693	snap_masked	match_part	237287	238279	61.963	+	.	ID=scaffold222|size409693:hsp:55703:4.5.0.2;Parent=scaffold222|size409693:hit:26140:4.5.0.2;Target=snap_masked-scaffold222|size409693-abinit-gene-2.4-mRNA-1 1 993 +;Gap=M993
scaffold222|size409693	snap_masked	match	248125	248466	14.243	+	.	ID=scaffold222|size409693:hit:26141:4.5.0.2;Name=snap_masked-scaffold222|size409693-abinit-gene-2.5-mRNA-1
scaffold222|size409693	snap_masked	match_part	248125	248466	14.243	+	.	ID=scaffold222|size409693:hsp:55704:4.5.0.2;Parent=scaffold222|size409693:hit:26141:4.5.0.2;Target=snap_masked-scaffold222|size409693-abinit-gene-2.5-mRNA-1 1 342 +;Gap=M342
scaffold222|size409693	snap_masked	match	290529	290811	35.407	+	.	ID=scaffold222|size409693:hit:26142:4.5.0.2;Name=snap_masked-scaffold222|size409693-abinit-gene-2.6-mRNA-1
scaffold222|size409693	snap_masked	match_part	290529	290710	29.139	+	.	ID=scaffold222|size409693:hsp:55705:4.5.0.2;Parent=scaffold222|size409693:hit:26142:4.5.0.2;Target=snap_masked-scaffold222|size409693-abinit-gene-2.6-mRNA-1 1 182 +;Gap=M182
scaffold222|size409693	snap_masked	match_part	290799	290811	6.268	+	.	ID=scaffold222|size409693:hsp:55706:4.5.0.2;Parent=scaffold222|size409693:hit:26142:4.5.0.2;Target=snap_masked-scaffold222|size409693-abinit-gene-2.6-mRNA-1 183 195 +;Gap=M13
scaffold222|size409693	snap_masked	match	302110	303218	41.224	+	.	ID=scaffold222|size409693:hit:26143:4.5.0.2;Name=snap_masked-scaffold222|size409693-abinit-gene-2.7-mRNA-1
scaffold222|size409693	snap_masked	match_part	302110	302635	18.984	+	.	ID=scaffold222|size409693:hsp:55707:4.5.0.2;Parent=scaffold222|size409693:hit:26143:4.5.0.2;Target=snap_masked-scaffold222|size409693-abinit-gene-2.7-mRNA-1 1 526 +;Gap=M526
scaffold222|size409693	snap_masked	match_part	302689	303218	22.240	+	.	ID=scaffold222|size409693:hsp:55708:4.5.0.2;Parent=scaffold222|size409693:hit:26143:4.5.0.2;Target=snap_masked-scaffold222|size409693-abinit-gene-2.7-mRNA-1 527 1056 +;Gap=M530
scaffold222|size409693	snap_masked	match	303964	304251	10.62	+	.	ID=scaffold222|size409693:hit:26144:4.5.0.2;Name=snap_masked-scaffold222|size409693-abinit-gene-2.8-mRNA-1
scaffold222|size409693	snap_masked	match_part	303964	304251	10.620	+	.	ID=scaffold222|size409693:hsp:55709:4.5.0.2;Parent=scaffold222|size409693:hit:26144:4.5.0.2;Target=snap_masked-scaffold222|size409693-abinit-gene-2.8-mRNA-1 1 288 +;Gap=M288
scaffold222|size409693	snap_masked	match	313521	314453	63.877	+	.	ID=scaffold222|size409693:hit:26145:4.5.0.2;Name=snap_masked-scaffold222|size409693-abinit-gene-2.9-mRNA-1
scaffold222|size409693	snap_masked	match_part	313521	314453	63.877	+	.	ID=scaffold222|size409693:hsp:55710:4.5.0.2;Parent=scaffold222|size409693:hit:26145:4.5.0.2;Target=snap_masked-scaffold222|size409693-abinit-gene-2.9-mRNA-1 1 933 +;Gap=M933
scaffold222|size409693	snap_masked	match	318671	320594	105.463	+	.	ID=scaffold222|size409693:hit:26146:4.5.0.2;Name=snap_masked-scaffold222|size409693-abinit-gene-2.10-mRNA-1
scaffold222|size409693	snap_masked	match_part	318671	318844	19.280	+	.	ID=scaffold222|size409693:hsp:55711:4.5.0.2;Parent=scaffold222|size409693:hit:26146:4.5.0.2;Target=snap_masked-scaffold222|size409693-abinit-gene-2.10-mRNA-1 1 174 +;Gap=M174
scaffold222|size409693	snap_masked	match_part	318949	320072	60.717	+	.	ID=scaffold222|size409693:hsp:55712:4.5.0.2;Parent=scaffold222|size409693:hit:26146:4.5.0.2;Target=snap_masked-scaffold222|size409693-abinit-gene-2.10-mRNA-1 175 1298 +;Gap=M1124
scaffold222|size409693	snap_masked	match_part	320149	320212	12.258	+	.	ID=scaffold222|size409693:hsp:55713:4.5.0.2;Parent=scaffold222|size409693:hit:26146:4.5.0.2;Target=snap_masked-scaffold222|size409693-abinit-gene-2.10-mRNA-1 1299 1362 +;Gap=M64
scaffold222|size409693	snap_masked	match_part	320296	320398	-0.332	+	.	ID=scaffold222|size409693:hsp:55714:4.5.0.2;Parent=scaffold222|size409693:hit:26146:4.5.0.2;Target=snap_masked-scaffold222|size409693-abinit-gene-2.10-mRNA-1 1363 1465 +;Gap=M103
scaffold222|size409693	snap_masked	match_part	320482	320594	13.540	+	.	ID=scaffold222|size409693:hsp:55715:4.5.0.2;Parent=scaffold222|size409693:hit:26146:4.5.0.2;Target=snap_masked-scaffold222|size409693-abinit-gene-2.10-mRNA-1 1466 1578 +;Gap=M113
scaffold222|size409693	snap_masked	match	324355	326071	140.444	+	.	ID=scaffold222|size409693:hit:26147:4.5.0.2;Name=snap_masked-scaffold222|size409693-abinit-gene-2.11-mRNA-1
scaffold222|size409693	snap_masked	match_part	324355	324862	46.715	+	.	ID=scaffold222|size409693:hsp:55716:4.5.0.2;Parent=scaffold222|size409693:hit:26147:4.5.0.2;Target=snap_masked-scaffold222|size409693-abinit-gene-2.11-mRNA-1 1 508 +;Gap=M508
scaffold222|size409693	snap_masked	match_part	324948	326071	93.729	+	.	ID=scaffold222|size409693:hsp:55717:4.5.0.2;Parent=scaffold222|size409693:hit:26147:4.5.0.2;Target=snap_masked-scaffold222|size409693-abinit-gene-2.11-mRNA-1 509 1632 +;Gap=M1124
scaffold222|size409693	snap_masked	match	336796	338332	86.079	+	.	ID=scaffold222|size409693:hit:26148:4.5.0.2;Name=snap_masked-scaffold222|size409693-abinit-gene-2.12-mRNA-1
scaffold222|size409693	snap_masked	match_part	336796	336818	6.655	+	.	ID=scaffold222|size409693:hsp:55718:4.5.0.2;Parent=scaffold222|size409693:hit:26148:4.5.0.2;Target=snap_masked-scaffold222|size409693-abinit-gene-2.12-mRNA-1 1 23 +;Gap=M23
scaffold222|size409693	snap_masked	match_part	336990	337257	11.849	+	.	ID=scaffold222|size409693:hsp:55719:4.5.0.2;Parent=scaffold222|size409693:hit:26148:4.5.0.2;Target=snap_masked-scaffold222|size409693-abinit-gene-2.12-mRNA-1 24 291 +;Gap=M268
scaffold222|size409693	snap_masked	match_part	337271	338332	67.575	+	.	ID=scaffold222|size409693:hsp:55720:4.5.0.2;Parent=scaffold222|size409693:hit:26148:4.5.0.2;Target=snap_masked-scaffold222|size409693-abinit-gene-2.12-mRNA-1 292 1353 +;Gap=M1062
scaffold222|size409693	snap_masked	match	338554	339203	57.401	+	.	ID=scaffold222|size409693:hit:26149:4.5.0.2;Name=snap_masked-scaffold222|size409693-abinit-gene-2.13-mRNA-1
scaffold222|size409693	snap_masked	match_part	338554	338763	22.450	+	.	ID=scaffold222|size409693:hsp:55721:4.5.0.2;Parent=scaffold222|size409693:hit:26149:4.5.0.2;Target=snap_masked-scaffold222|size409693-abinit-gene-2.13-mRNA-1 1 210 +;Gap=M210
scaffold222|size409693	snap_masked	match_part	338844	339203	34.951	+	.	ID=scaffold222|size409693:hsp:55722:4.5.0.2;Parent=scaffold222|size409693:hit:26149:4.5.0.2;Target=snap_masked-scaffold222|size409693-abinit-gene-2.13-mRNA-1 211 570 +;Gap=M360
scaffold222|size409693	snap_masked	match	339262	340458	111.842	+	.	ID=scaffold222|size409693:hit:26150:4.5.0.2;Name=snap_masked-scaffold222|size409693-abinit-gene-2.14-mRNA-1
scaffold222|size409693	snap_masked	match_part	339262	340458	111.842	+	.	ID=scaffold222|size409693:hsp:55723:4.5.0.2;Parent=scaffold222|size409693:hit:26150:4.5.0.2;Target=snap_masked-scaffold222|size409693-abinit-gene-2.14-mRNA-1 1 1197 +;Gap=M1197
scaffold222|size409693	snap_masked	match	346206	346436	20.361	+	.	ID=scaffold222|size409693:hit:26151:4.5.0.2;Name=snap_masked-scaffold222|size409693-abinit-gene-2.15-mRNA-1
scaffold222|size409693	snap_masked	match_part	346206	346436	20.361	+	.	ID=scaffold222|size409693:hsp:55724:4.5.0.2;Parent=scaffold222|size409693:hit:26151:4.5.0.2;Target=snap_masked-scaffold222|size409693-abinit-gene-2.15-mRNA-1 1 231 +;Gap=M231
scaffold222|size409693	snap_masked	match	351825	353787	121.007	+	.	ID=scaffold222|size409693:hit:26152:4.5.0.2;Name=snap_masked-scaffold222|size409693-abinit-gene-2.16-mRNA-1
scaffold222|size409693	snap_masked	match_part	351825	352842	66.699	+	.	ID=scaffold222|size409693:hsp:55725:4.5.0.2;Parent=scaffold222|size409693:hit:26152:4.5.0.2;Target=snap_masked-scaffold222|size409693-abinit-gene-2.16-mRNA-1 1 1018 +;Gap=M1018
scaffold222|size409693	snap_masked	match_part	352954	353339	21.850	+	.	ID=scaffold222|size409693:hsp:55726:4.5.0.2;Parent=scaffold222|size409693:hit:26152:4.5.0.2;Target=snap_masked-scaffold222|size409693-abinit-gene-2.16-mRNA-1 1019 1404 +;Gap=M386
scaffold222|size409693	snap_masked	match_part	353419	353787	32.458	+	.	ID=scaffold222|size409693:hsp:55727:4.5.0.2;Parent=scaffold222|size409693:hit:26152:4.5.0.2;Target=snap_masked-scaffold222|size409693-abinit-gene-2.16-mRNA-1 1405 1773 +;Gap=M369
scaffold222|size409693	snap_masked	match	354805	355038	17.343	+	.	ID=scaffold222|size409693:hit:26153:4.5.0.2;Name=snap_masked-scaffold222|size409693-abinit-gene-2.17-mRNA-1
scaffold222|size409693	snap_masked	match_part	354805	355038	17.343	+	.	ID=scaffold222|size409693:hsp:55728:4.5.0.2;Parent=scaffold222|size409693:hit:26153:4.5.0.2;Target=snap_masked-scaffold222|size409693-abinit-gene-2.17-mRNA-1 1 234 +;Gap=M234
scaffold222|size409693	snap_masked	match	367588	370472	120.368	+	.	ID=scaffold222|size409693:hit:26154:4.5.0.2;Name=snap_masked-scaffold222|size409693-abinit-gene-2.18-mRNA-1
scaffold222|size409693	snap_masked	match_part	367588	367797	11.064	+	.	ID=scaffold222|size409693:hsp:55729:4.5.0.2;Parent=scaffold222|size409693:hit:26154:4.5.0.2;Target=snap_masked-scaffold222|size409693-abinit-gene-2.18-mRNA-1 1 210 +;Gap=M210
scaffold222|size409693	snap_masked	match_part	367898	368020	12.085	+	.	ID=scaffold222|size409693:hsp:55730:4.5.0.2;Parent=scaffold222|size409693:hit:26154:4.5.0.2;Target=snap_masked-scaffold222|size409693-abinit-gene-2.18-mRNA-1 211 333 +;Gap=M123
scaffold222|size409693	snap_masked	match_part	368110	368448	19.314	+	.	ID=scaffold222|size409693:hsp:55731:4.5.0.2;Parent=scaffold222|size409693:hit:26154:4.5.0.2;Target=snap_masked-scaffold222|size409693-abinit-gene-2.18-mRNA-1 334 672 +;Gap=M339
scaffold222|size409693	snap_masked	match_part	368820	369126	16.847	+	.	ID=scaffold222|size409693:hsp:55732:4.5.0.2;Parent=scaffold222|size409693:hit:26154:4.5.0.2;Target=snap_masked-scaffold222|size409693-abinit-gene-2.18-mRNA-1 673 979 +;Gap=M307
scaffold222|size409693	snap_masked	match_part	369209	369523	15.091	+	.	ID=scaffold222|size409693:hsp:55733:4.5.0.2;Parent=scaffold222|size409693:hit:26154:4.5.0.2;Target=snap_masked-scaffold222|size409693-abinit-gene-2.18-mRNA-1 980 1294 +;Gap=M315
scaffold222|size409693	snap_masked	match_part	369822	370250	27.496	+	.	ID=scaffold222|size409693:hsp:55734:4.5.0.2;Parent=scaffold222|size409693:hit:26154:4.5.0.2;Target=snap_masked-scaffold222|size409693-abinit-gene-2.18-mRNA-1 1295 1723 +;Gap=M429
scaffold222|size409693	snap_masked	match_part	370321	370472	18.471	+	.	ID=scaffold222|size409693:hsp:55735:4.5.0.2;Parent=scaffold222|size409693:hit:26154:4.5.0.2;Target=snap_masked-scaffold222|size409693-abinit-gene-2.18-mRNA-1 1724 1875 +;Gap=M152
scaffold222|size409693	snap_masked	match	382550	382948	30.632	+	.	ID=scaffold222|size409693:hit:26155:4.5.0.2;Name=snap_masked-scaffold222|size409693-abinit-gene-2.19-mRNA-1
scaffold222|size409693	snap_masked	match_part	382550	382948	30.632	+	.	ID=scaffold222|size409693:hsp:55736:4.5.0.2;Parent=scaffold222|size409693:hit:26155:4.5.0.2;Target=snap_masked-scaffold222|size409693-abinit-gene-2.19-mRNA-1 1 399 +;Gap=M399
scaffold222|size409693	snap_masked	match	387098	387496	30.632	+	.	ID=scaffold222|size409693:hit:26156:4.5.0.2;Name=snap_masked-scaffold222|size409693-abinit-gene-2.20-mRNA-1
scaffold222|size409693	snap_masked	match_part	387098	387496	30.632	+	.	ID=scaffold222|size409693:hsp:55737:4.5.0.2;Parent=scaffold222|size409693:hit:26156:4.5.0.2;Target=snap_masked-scaffold222|size409693-abinit-gene-2.20-mRNA-1 1 399 +;Gap=M399
scaffold222|size409693	snap_masked	match	393280	394321	66.688	+	.	ID=scaffold222|size409693:hit:26157:4.5.0.2;Name=snap_masked-scaffold222|size409693-abinit-gene-2.21-mRNA-1
scaffold222|size409693	snap_masked	match_part	393280	393462	15.771	+	.	ID=scaffold222|size409693:hsp:55738:4.5.0.2;Parent=scaffold222|size409693:hit:26157:4.5.0.2;Target=snap_masked-scaffold222|size409693-abinit-gene-2.21-mRNA-1 1 183 +;Gap=M183
scaffold222|size409693	snap_masked	match_part	393558	393731	21.561	+	.	ID=scaffold222|size409693:hsp:55739:4.5.0.2;Parent=scaffold222|size409693:hit:26157:4.5.0.2;Target=snap_masked-scaffold222|size409693-abinit-gene-2.21-mRNA-1 184 357 +;Gap=M174
scaffold222|size409693	snap_masked	match_part	394095	394268	21.514	+	.	ID=scaffold222|size409693:hsp:55740:4.5.0.2;Parent=scaffold222|size409693:hit:26157:4.5.0.2;Target=snap_masked-scaffold222|size409693-abinit-gene-2.21-mRNA-1 358 531 +;Gap=M174
scaffold222|size409693	snap_masked	match_part	394316	394321	7.842	+	.	ID=scaffold222|size409693:hsp:55741:4.5.0.2;Parent=scaffold222|size409693:hit:26157:4.5.0.2;Target=snap_masked-scaffold222|size409693-abinit-gene-2.21-mRNA-1 532 537 +;Gap=M6
scaffold222|size409693	snap_masked	match	394408	394778	28.623	+	.	ID=scaffold222|size409693:hit:26158:4.5.0.2;Name=snap_masked-scaffold222|size409693-abinit-gene-2.22-mRNA-1
scaffold222|size409693	snap_masked	match_part	394408	394533	8.750	+	.	ID=scaffold222|size409693:hsp:55742:4.5.0.2;Parent=scaffold222|size409693:hit:26158:4.5.0.2;Target=snap_masked-scaffold222|size409693-abinit-gene-2.22-mRNA-1 1 126 +;Gap=M126
scaffold222|size409693	snap_masked	match_part	394629	394778	19.873	+	.	ID=scaffold222|size409693:hsp:55743:4.5.0.2;Parent=scaffold222|size409693:hit:26158:4.5.0.2;Target=snap_masked-scaffold222|size409693-abinit-gene-2.22-mRNA-1 127 276 +;Gap=M150
scaffold222|size409693	snap_masked	match	395078	395701	18.602	+	.	ID=scaffold222|size409693:hit:26159:4.5.0.2;Name=snap_masked-scaffold222|size409693-abinit-gene-2.23-mRNA-1
scaffold222|size409693	snap_masked	match_part	395078	395701	18.602	+	.	ID=scaffold222|size409693:hsp:55744:4.5.0.2;Parent=scaffold222|size409693:hit:26159:4.5.0.2;Target=snap_masked-scaffold222|size409693-abinit-gene-2.23-mRNA-1 1 624 +;Gap=M624
scaffold222|size409693	snap_masked	match	204530	204853	27.504	-	.	ID=scaffold222|size409693:hit:26160:4.5.0.2;Name=snap_masked-scaffold222|size409693-abinit-gene-2.24-mRNA-1
scaffold222|size409693	snap_masked	match_part	204530	204853	27.504	-	.	ID=scaffold222|size409693:hsp:55745:4.5.0.2;Parent=scaffold222|size409693:hit:26160:4.5.0.2;Target=snap_masked-scaffold222|size409693-abinit-gene-2.24-mRNA-1 1 324 +;Gap=M324
scaffold222|size409693	snap_masked	match	205154	205435	16.088	-	.	ID=scaffold222|size409693:hit:26161:4.5.0.2;Name=snap_masked-scaffold222|size409693-abinit-gene-2.25-mRNA-1
scaffold222|size409693	snap_masked	match_part	205154	205435	16.088	-	.	ID=scaffold222|size409693:hsp:55746:4.5.0.2;Parent=scaffold222|size409693:hit:26161:4.5.0.2;Target=snap_masked-scaffold222|size409693-abinit-gene-2.25-mRNA-1 1 282 +;Gap=M282
scaffold222|size409693	snap_masked	match	222258	224651	100.608	-	.	ID=scaffold222|size409693:hit:26162:4.5.0.2;Name=snap_masked-scaffold222|size409693-abinit-gene-2.26-mRNA-1
scaffold222|size409693	snap_masked	match_part	222258	224651	100.608	-	.	ID=scaffold222|size409693:hsp:55747:4.5.0.2;Parent=scaffold222|size409693:hit:26162:4.5.0.2;Target=snap_masked-scaffold222|size409693-abinit-gene-2.26-mRNA-1 1 2394 +;Gap=M2394
scaffold222|size409693	snap_masked	match	314611	317112	151.708	-	.	ID=scaffold222|size409693:hit:26163:4.5.0.2;Name=snap_masked-scaffold222|size409693-abinit-gene-2.27-mRNA-1
scaffold222|size409693	snap_masked	match_part	316837	317112	2.610	-	.	ID=scaffold222|size409693:hsp:55748:4.5.0.2;Parent=scaffold222|size409693:hit:26163:4.5.0.2;Target=snap_masked-scaffold222|size409693-abinit-gene-2.27-mRNA-1 2131 2406 +;Gap=M276
scaffold222|size409693	snap_masked	match_part	315580	316763	78.833	-	.	ID=scaffold222|size409693:hsp:55749:4.5.0.2;Parent=scaffold222|size409693:hit:26163:4.5.0.2;Target=snap_masked-scaffold222|size409693-abinit-gene-2.27-mRNA-1 947 2130 +;Gap=M1184
scaffold222|size409693	snap_masked	match_part	314611	315556	70.265	-	.	ID=scaffold222|size409693:hsp:55750:4.5.0.2;Parent=scaffold222|size409693:hit:26163:4.5.0.2;Target=snap_masked-scaffold222|size409693-abinit-gene-2.27-mRNA-1 1 946 +;Gap=M946
scaffold222|size409693	snap_masked	match	321074	323947	286.614	-	.	ID=scaffold222|size409693:hit:26164:4.5.0.2;Name=snap_masked-scaffold222|size409693-abinit-gene-2.28-mRNA-1
scaffold222|size409693	snap_masked	match_part	321074	323947	286.614	-	.	ID=scaffold222|size409693:hsp:55751:4.5.0.2;Parent=scaffold222|size409693:hit:26164:4.5.0.2;Target=snap_masked-scaffold222|size409693-abinit-gene-2.28-mRNA-1 1 2874 +;Gap=M2874
scaffold222|size409693	snap_masked	match	335366	336159	18.856	-	.	ID=scaffold222|size409693:hit:26165:4.5.0.2;Name=snap_masked-scaffold222|size409693-abinit-gene-2.29-mRNA-1
scaffold222|size409693	snap_masked	match_part	335934	336159	10.180	-	.	ID=scaffold222|size409693:hsp:55752:4.5.0.2;Parent=scaffold222|size409693:hit:26165:4.5.0.2;Target=snap_masked-scaffold222|size409693-abinit-gene-2.29-mRNA-1 255 480 +;Gap=M226
scaffold222|size409693	snap_masked	match_part	335366	335619	8.676	-	.	ID=scaffold222|size409693:hsp:55753:4.5.0.2;Parent=scaffold222|size409693:hit:26165:4.5.0.2;Target=snap_masked-scaffold222|size409693-abinit-gene-2.29-mRNA-1 1 254 +;Gap=M254
scaffold222|size409693	snap_masked	match	364514	365251	56.124	-	.	ID=scaffold222|size409693:hit:26166:4.5.0.2;Name=snap_masked-scaffold222|size409693-abinit-gene-2.30-mRNA-1
scaffold222|size409693	snap_masked	match_part	365170	365251	12.806	-	.	ID=scaffold222|size409693:hsp:55754:4.5.0.2;Parent=scaffold222|size409693:hit:26166:4.5.0.2;Target=snap_masked-scaffold222|size409693-abinit-gene-2.30-mRNA-1 567 648 +;Gap=M82
scaffold222|size409693	snap_masked	match_part	364514	365079	43.318	-	.	ID=scaffold222|size409693:hsp:55755:4.5.0.2;Parent=scaffold222|size409693:hit:26166:4.5.0.2;Target=snap_masked-scaffold222|size409693-abinit-gene-2.30-mRNA-1 1 566 +;Gap=M566
scaffold222|size409693	snap_masked	match	365508	365981	45.172	-	.	ID=scaffold222|size409693:hit:26167:4.5.0.2;Name=snap_masked-scaffold222|size409693-abinit-gene-2.31-mRNA-1
scaffold222|size409693	snap_masked	match_part	365508	365981	45.172	-	.	ID=scaffold222|size409693:hsp:55756:4.5.0.2;Parent=scaffold222|size409693:hit:26167:4.5.0.2;Target=snap_masked-scaffold222|size409693-abinit-gene-2.31-mRNA-1 1 474 +;Gap=M474
scaffold222|size409693	snap_masked	match	378169	380966	33.379	-	.	ID=scaffold222|size409693:hit:26168:4.5.0.2;Name=snap_masked-scaffold222|size409693-abinit-gene-2.32-mRNA-1
scaffold222|size409693	snap_masked	match_part	380382	380966	26.819	-	.	ID=scaffold222|size409693:hsp:55757:4.5.0.2;Parent=scaffold222|size409693:hit:26168:4.5.0.2;Target=snap_masked-scaffold222|size409693-abinit-gene-2.32-mRNA-1 70 654 +;Gap=M585
scaffold222|size409693	snap_masked	match_part	378169	378237	6.560	-	.	ID=scaffold222|size409693:hsp:55758:4.5.0.2;Parent=scaffold222|size409693:hit:26168:4.5.0.2;Target=snap_masked-scaffold222|size409693-abinit-gene-2.32-mRNA-1 1 69 +;Gap=M69
scaffold222|size409693	augustus_masked	match	199606	200223	0.6	+	.	ID=scaffold222|size409693:hit:26169:4.5.0.2;Name=augustus_masked-scaffold222|size409693-abinit-gene-2.51-mRNA-1
scaffold222|size409693	augustus_masked	match_part	199606	200223	0.6	+	.	ID=scaffold222|size409693:hsp:55759:4.5.0.2;Parent=scaffold222|size409693:hit:26169:4.5.0.2;Target=augustus_masked-scaffold222|size409693-abinit-gene-2.51-mRNA-1 1 618 +;Gap=M618
scaffold222|size409693	augustus_masked	match	202605	203342	0.66	+	.	ID=scaffold222|size409693:hit:26170:4.5.0.2;Name=augustus_masked-scaffold222|size409693-abinit-gene-2.52-mRNA-1
scaffold222|size409693	augustus_masked	match_part	202605	203342	0.66	+	.	ID=scaffold222|size409693:hsp:55760:4.5.0.2;Parent=scaffold222|size409693:hit:26170:4.5.0.2;Target=augustus_masked-scaffold222|size409693-abinit-gene-2.52-mRNA-1 1 738 +;Gap=M738
scaffold222|size409693	augustus_masked	match	237287	238279	1	+	.	ID=scaffold222|size409693:hit:26171:4.5.0.2;Name=augustus_masked-scaffold222|size409693-abinit-gene-2.53-mRNA-1
scaffold222|size409693	augustus_masked	match_part	237287	238279	1	+	.	ID=scaffold222|size409693:hsp:55761:4.5.0.2;Parent=scaffold222|size409693:hit:26171:4.5.0.2;Target=augustus_masked-scaffold222|size409693-abinit-gene-2.53-mRNA-1 1 993 +;Gap=M993
scaffold222|size409693	augustus_masked	match	302110	303218	0.43	+	.	ID=scaffold222|size409693:hit:26172:4.5.0.2;Name=augustus_masked-scaffold222|size409693-abinit-gene-2.54-mRNA-1
scaffold222|size409693	augustus_masked	match_part	302110	302623	0.43	+	.	ID=scaffold222|size409693:hsp:55762:4.5.0.2;Parent=scaffold222|size409693:hit:26172:4.5.0.2;Target=augustus_masked-scaffold222|size409693-abinit-gene-2.54-mRNA-1 1 514 +;Gap=M514
scaffold222|size409693	augustus_masked	match_part	302689	303218	0.43	+	.	ID=scaffold222|size409693:hsp:55763:4.5.0.2;Parent=scaffold222|size409693:hit:26172:4.5.0.2;Target=augustus_masked-scaffold222|size409693-abinit-gene-2.54-mRNA-1 515 1044 +;Gap=M530
scaffold222|size409693	augustus_masked	match	303964	304251	0.59	+	.	ID=scaffold222|size409693:hit:26173:4.5.0.2;Name=augustus_masked-scaffold222|size409693-abinit-gene-2.55-mRNA-1
scaffold222|size409693	augustus_masked	match_part	303964	304251	0.59	+	.	ID=scaffold222|size409693:hsp:55764:4.5.0.2;Parent=scaffold222|size409693:hit:26173:4.5.0.2;Target=augustus_masked-scaffold222|size409693-abinit-gene-2.55-mRNA-1 1 288 +;Gap=M288
scaffold222|size409693	augustus_masked	match	313521	314453	0.76	+	.	ID=scaffold222|size409693:hit:26174:4.5.0.2;Name=augustus_masked-scaffold222|size409693-abinit-gene-2.56-mRNA-1
scaffold222|size409693	augustus_masked	match_part	313521	314453	0.76	+	.	ID=scaffold222|size409693:hsp:55765:4.5.0.2;Parent=scaffold222|size409693:hit:26174:4.5.0.2;Target=augustus_masked-scaffold222|size409693-abinit-gene-2.56-mRNA-1 1 933 +;Gap=M933
scaffold222|size409693	augustus_masked	match	317060	318280	0.74	+	.	ID=scaffold222|size409693:hit:26175:4.5.0.2;Name=augustus_masked-scaffold222|size409693-abinit-gene-2.57-mRNA-1
scaffold222|size409693	augustus_masked	match_part	317060	318280	0.74	+	.	ID=scaffold222|size409693:hsp:55766:4.5.0.2;Parent=scaffold222|size409693:hit:26175:4.5.0.2;Target=augustus_masked-scaffold222|size409693-abinit-gene-2.57-mRNA-1 1 1221 +;Gap=M1221
scaffold222|size409693	augustus_masked	match	318671	320749	0.75	+	.	ID=scaffold222|size409693:hit:26176:4.5.0.2;Name=augustus_masked-scaffold222|size409693-abinit-gene-2.58-mRNA-1
scaffold222|size409693	augustus_masked	match_part	318671	318844	0.75	+	.	ID=scaffold222|size409693:hsp:55767:4.5.0.2;Parent=scaffold222|size409693:hit:26176:4.5.0.2;Target=augustus_masked-scaffold222|size409693-abinit-gene-2.58-mRNA-1 1 174 +;Gap=M174
scaffold222|size409693	augustus_masked	match_part	318949	320072	0.75	+	.	ID=scaffold222|size409693:hsp:55768:4.5.0.2;Parent=scaffold222|size409693:hit:26176:4.5.0.2;Target=augustus_masked-scaffold222|size409693-abinit-gene-2.58-mRNA-1 175 1298 +;Gap=M1124
scaffold222|size409693	augustus_masked	match_part	320149	320212	0.75	+	.	ID=scaffold222|size409693:hsp:55769:4.5.0.2;Parent=scaffold222|size409693:hit:26176:4.5.0.2;Target=augustus_masked-scaffold222|size409693-abinit-gene-2.58-mRNA-1 1299 1362 +;Gap=M64
scaffold222|size409693	augustus_masked	match_part	320296	320398	0.75	+	.	ID=scaffold222|size409693:hsp:55770:4.5.0.2;Parent=scaffold222|size409693:hit:26176:4.5.0.2;Target=augustus_masked-scaffold222|size409693-abinit-gene-2.58-mRNA-1 1363 1465 +;Gap=M103
scaffold222|size409693	augustus_masked	match_part	320482	320590	0.75	+	.	ID=scaffold222|size409693:hsp:55771:4.5.0.2;Parent=scaffold222|size409693:hit:26176:4.5.0.2;Target=augustus_masked-scaffold222|size409693-abinit-gene-2.58-mRNA-1 1466 1574 +;Gap=M109
scaffold222|size409693	augustus_masked	match_part	320665	320749	0.75	+	.	ID=scaffold222|size409693:hsp:55772:4.5.0.2;Parent=scaffold222|size409693:hit:26176:4.5.0.2;Target=augustus_masked-scaffold222|size409693-abinit-gene-2.58-mRNA-1 1575 1659 +;Gap=M85
scaffold222|size409693	augustus_masked	match	324355	326071	0.99	+	.	ID=scaffold222|size409693:hit:26177:4.5.0.2;Name=augustus_masked-scaffold222|size409693-abinit-gene-2.59-mRNA-1
scaffold222|size409693	augustus_masked	match_part	324355	324862	0.99	+	.	ID=scaffold222|size409693:hsp:55773:4.5.0.2;Parent=scaffold222|size409693:hit:26177:4.5.0.2;Target=augustus_masked-scaffold222|size409693-abinit-gene-2.59-mRNA-1 1 508 +;Gap=M508
scaffold222|size409693	augustus_masked	match_part	324948	326071	0.99	+	.	ID=scaffold222|size409693:hsp:55774:4.5.0.2;Parent=scaffold222|size409693:hit:26177:4.5.0.2;Target=augustus_masked-scaffold222|size409693-abinit-gene-2.59-mRNA-1 509 1632 +;Gap=M1124
scaffold222|size409693	augustus_masked	match	336796	339203	0.47	+	.	ID=scaffold222|size409693:hit:26178:4.5.0.2;Name=augustus_masked-scaffold222|size409693-abinit-gene-2.60-mRNA-1
scaffold222|size409693	augustus_masked	match_part	336796	336818	0.47	+	.	ID=scaffold222|size409693:hsp:55775:4.5.0.2;Parent=scaffold222|size409693:hit:26178:4.5.0.2;Target=augustus_masked-scaffold222|size409693-abinit-gene-2.60-mRNA-1 1 23 +;Gap=M23
scaffold222|size409693	augustus_masked	match_part	336990	337257	0.47	+	.	ID=scaffold222|size409693:hsp:55776:4.5.0.2;Parent=scaffold222|size409693:hit:26178:4.5.0.2;Target=augustus_masked-scaffold222|size409693-abinit-gene-2.60-mRNA-1 24 291 +;Gap=M268
scaffold222|size409693	augustus_masked	match_part	337343	338225	0.47	+	.	ID=scaffold222|size409693:hsp:55777:4.5.0.2;Parent=scaffold222|size409693:hit:26178:4.5.0.2;Target=augustus_masked-scaffold222|size409693-abinit-gene-2.60-mRNA-1 292 1174 +;Gap=M883
scaffold222|size409693	augustus_masked	match_part	338303	338428	0.47	+	.	ID=scaffold222|size409693:hsp:55778:4.5.0.2;Parent=scaffold222|size409693:hit:26178:4.5.0.2;Target=augustus_masked-scaffold222|size409693-abinit-gene-2.60-mRNA-1 1175 1300 +;Gap=M126
scaffold222|size409693	augustus_masked	match_part	338510	338763	0.47	+	.	ID=scaffold222|size409693:hsp:55779:4.5.0.2;Parent=scaffold222|size409693:hit:26178:4.5.0.2;Target=augustus_masked-scaffold222|size409693-abinit-gene-2.60-mRNA-1 1301 1554 +;Gap=M254
scaffold222|size409693	augustus_masked	match_part	338844	339203	0.47	+	.	ID=scaffold222|size409693:hsp:55780:4.5.0.2;Parent=scaffold222|size409693:hit:26178:4.5.0.2;Target=augustus_masked-scaffold222|size409693-abinit-gene-2.60-mRNA-1 1555 1914 +;Gap=M360
scaffold222|size409693	augustus_masked	match	339262	340458	0.83	+	.	ID=scaffold222|size409693:hit:26179:4.5.0.2;Name=augustus_masked-scaffold222|size409693-abinit-gene-2.61-mRNA-1
scaffold222|size409693	augustus_masked	match_part	339262	340458	0.83	+	.	ID=scaffold222|size409693:hsp:55781:4.5.0.2;Parent=scaffold222|size409693:hit:26179:4.5.0.2;Target=augustus_masked-scaffold222|size409693-abinit-gene-2.61-mRNA-1 1 1197 +;Gap=M1197
scaffold222|size409693	augustus_masked	match	351927	354025	0.03	+	.	ID=scaffold222|size409693:hit:26180:4.5.0.2;Name=augustus_masked-scaffold222|size409693-abinit-gene-2.62-mRNA-1
scaffold222|size409693	augustus_masked	match_part	351927	352842	0.03	+	.	ID=scaffold222|size409693:hsp:55782:4.5.0.2;Parent=scaffold222|size409693:hit:26180:4.5.0.2;Target=augustus_masked-scaffold222|size409693-abinit-gene-2.62-mRNA-1 1 916 +;Gap=M916
scaffold222|size409693	augustus_masked	match_part	352921	353339	0.03	+	.	ID=scaffold222|size409693:hsp:55783:4.5.0.2;Parent=scaffold222|size409693:hit:26180:4.5.0.2;Target=augustus_masked-scaffold222|size409693-abinit-gene-2.62-mRNA-1 917 1335 +;Gap=M419
scaffold222|size409693	augustus_masked	match_part	353419	353775	0.03	+	.	ID=scaffold222|size409693:hsp:55784:4.5.0.2;Parent=scaffold222|size409693:hit:26180:4.5.0.2;Target=augustus_masked-scaffold222|size409693-abinit-gene-2.62-mRNA-1 1336 1692 +;Gap=M357
scaffold222|size409693	augustus_masked	match_part	353856	353927	0.03	+	.	ID=scaffold222|size409693:hsp:55785:4.5.0.2;Parent=scaffold222|size409693:hit:26180:4.5.0.2;Target=augustus_masked-scaffold222|size409693-abinit-gene-2.62-mRNA-1 1693 1764 +;Gap=M72
scaffold222|size409693	augustus_masked	match_part	353993	354025	0.03	+	.	ID=scaffold222|size409693:hsp:55786:4.5.0.2;Parent=scaffold222|size409693:hit:26180:4.5.0.2;Target=augustus_masked-scaffold222|size409693-abinit-gene-2.62-mRNA-1 1765 1797 +;Gap=M33
scaffold222|size409693	augustus_masked	match	367588	370472	0.84	+	.	ID=scaffold222|size409693:hit:26181:4.5.0.2;Name=augustus_masked-scaffold222|size409693-abinit-gene-2.63-mRNA-1
scaffold222|size409693	augustus_masked	match_part	367588	367797	0.84	+	.	ID=scaffold222|size409693:hsp:55787:4.5.0.2;Parent=scaffold222|size409693:hit:26181:4.5.0.2;Target=augustus_masked-scaffold222|size409693-abinit-gene-2.63-mRNA-1 1 210 +;Gap=M210
scaffold222|size409693	augustus_masked	match_part	367898	368020	0.84	+	.	ID=scaffold222|size409693:hsp:55788:4.5.0.2;Parent=scaffold222|size409693:hit:26181:4.5.0.2;Target=augustus_masked-scaffold222|size409693-abinit-gene-2.63-mRNA-1 211 333 +;Gap=M123
scaffold222|size409693	augustus_masked	match_part	368110	368448	0.84	+	.	ID=scaffold222|size409693:hsp:55789:4.5.0.2;Parent=scaffold222|size409693:hit:26181:4.5.0.2;Target=augustus_masked-scaffold222|size409693-abinit-gene-2.63-mRNA-1 334 672 +;Gap=M339
scaffold222|size409693	augustus_masked	match_part	368533	368596	0.84	+	.	ID=scaffold222|size409693:hsp:55790:4.5.0.2;Parent=scaffold222|size409693:hit:26181:4.5.0.2;Target=augustus_masked-scaffold222|size409693-abinit-gene-2.63-mRNA-1 673 736 +;Gap=M64
scaffold222|size409693	augustus_masked	match_part	368686	368741	0.84	+	.	ID=scaffold222|size409693:hsp:55791:4.5.0.2;Parent=scaffold222|size409693:hit:26181:4.5.0.2;Target=augustus_masked-scaffold222|size409693-abinit-gene-2.63-mRNA-1 737 792 +;Gap=M56
scaffold222|size409693	augustus_masked	match_part	368820	369126	0.84	+	.	ID=scaffold222|size409693:hsp:55792:4.5.0.2;Parent=scaffold222|size409693:hit:26181:4.5.0.2;Target=augustus_masked-scaffold222|size409693-abinit-gene-2.63-mRNA-1 793 1099 +;Gap=M307
scaffold222|size409693	augustus_masked	match_part	369209	369523	0.84	+	.	ID=scaffold222|size409693:hsp:55793:4.5.0.2;Parent=scaffold222|size409693:hit:26181:4.5.0.2;Target=augustus_masked-scaffold222|size409693-abinit-gene-2.63-mRNA-1 1100 1414 +;Gap=M315
scaffold222|size409693	augustus_masked	match_part	369822	370250	0.84	+	.	ID=scaffold222|size409693:hsp:55794:4.5.0.2;Parent=scaffold222|size409693:hit:26181:4.5.0.2;Target=augustus_masked-scaffold222|size409693-abinit-gene-2.63-mRNA-1 1415 1843 +;Gap=M429
scaffold222|size409693	augustus_masked	match_part	370321	370472	0.84	+	.	ID=scaffold222|size409693:hsp:55795:4.5.0.2;Parent=scaffold222|size409693:hit:26181:4.5.0.2;Target=augustus_masked-scaffold222|size409693-abinit-gene-2.63-mRNA-1 1844 1995 +;Gap=M152
scaffold222|size409693	augustus_masked	match	382550	382948	0.79	+	.	ID=scaffold222|size409693:hit:26182:4.5.0.2;Name=augustus_masked-scaffold222|size409693-abinit-gene-2.64-mRNA-1
scaffold222|size409693	augustus_masked	match_part	382550	382948	0.79	+	.	ID=scaffold222|size409693:hsp:55796:4.5.0.2;Parent=scaffold222|size409693:hit:26182:4.5.0.2;Target=augustus_masked-scaffold222|size409693-abinit-gene-2.64-mRNA-1 1 399 +;Gap=M399
scaffold222|size409693	augustus_masked	match	387098	387496	0.49	+	.	ID=scaffold222|size409693:hit:26183:4.5.0.2;Name=augustus_masked-scaffold222|size409693-abinit-gene-2.65-mRNA-1
scaffold222|size409693	augustus_masked	match_part	387098	387496	0.49	+	.	ID=scaffold222|size409693:hsp:55797:4.5.0.2;Parent=scaffold222|size409693:hit:26183:4.5.0.2;Target=augustus_masked-scaffold222|size409693-abinit-gene-2.65-mRNA-1 1 399 +;Gap=M399
scaffold222|size409693	augustus_masked	match	395078	395701	0.43	+	.	ID=scaffold222|size409693:hit:26184:4.5.0.2;Name=augustus_masked-scaffold222|size409693-abinit-gene-2.66-mRNA-1
scaffold222|size409693	augustus_masked	match_part	395078	395701	0.43	+	.	ID=scaffold222|size409693:hsp:55798:4.5.0.2;Parent=scaffold222|size409693:hit:26184:4.5.0.2;Target=augustus_masked-scaffold222|size409693-abinit-gene-2.66-mRNA-1 1 624 +;Gap=M624
scaffold222|size409693	augustus_masked	match	204530	205435	0.81	-	.	ID=scaffold222|size409693:hit:26185:4.5.0.2;Name=augustus_masked-scaffold222|size409693-abinit-gene-2.67-mRNA-1
scaffold222|size409693	augustus_masked	match_part	205161	205435	0.81	-	.	ID=scaffold222|size409693:hsp:55799:4.5.0.2;Parent=scaffold222|size409693:hit:26185:4.5.0.2;Target=augustus_masked-scaffold222|size409693-abinit-gene-2.67-mRNA-1 485 759 +;Gap=M275
scaffold222|size409693	augustus_masked	match_part	204530	205013	0.81	-	.	ID=scaffold222|size409693:hsp:55800:4.5.0.2;Parent=scaffold222|size409693:hit:26185:4.5.0.2;Target=augustus_masked-scaffold222|size409693-abinit-gene-2.67-mRNA-1 1 484 +;Gap=M484
scaffold222|size409693	augustus_masked	match	222258	224651	0.98	-	.	ID=scaffold222|size409693:hit:26186:4.5.0.2;Name=augustus_masked-scaffold222|size409693-abinit-gene-2.68-mRNA-1
scaffold222|size409693	augustus_masked	match_part	222258	224651	0.98	-	.	ID=scaffold222|size409693:hsp:55801:4.5.0.2;Parent=scaffold222|size409693:hit:26186:4.5.0.2;Target=augustus_masked-scaffold222|size409693-abinit-gene-2.68-mRNA-1 1 2394 +;Gap=M2394
scaffold222|size409693	augustus_masked	match	314611	316643	0.6	-	.	ID=scaffold222|size409693:hit:26187:4.5.0.2;Name=augustus_masked-scaffold222|size409693-abinit-gene-2.69-mRNA-1
scaffold222|size409693	augustus_masked	match_part	315590	316643	0.6	-	.	ID=scaffold222|size409693:hsp:55802:4.5.0.2;Parent=scaffold222|size409693:hit:26187:4.5.0.2;Target=augustus_masked-scaffold222|size409693-abinit-gene-2.69-mRNA-1 852 1905 +;Gap=M1054
scaffold222|size409693	augustus_masked	match_part	314611	315461	0.6	-	.	ID=scaffold222|size409693:hsp:55803:4.5.0.2;Parent=scaffold222|size409693:hit:26187:4.5.0.2;Target=augustus_masked-scaffold222|size409693-abinit-gene-2.69-mRNA-1 1 851 +;Gap=M851
scaffold222|size409693	augustus_masked	match	321074	323947	0.48	-	.	ID=scaffold222|size409693:hit:26188:4.5.0.2;Name=augustus_masked-scaffold222|size409693-abinit-gene-2.70-mRNA-1
scaffold222|size409693	augustus_masked	match_part	321074	323947	0.48	-	.	ID=scaffold222|size409693:hsp:55804:4.5.0.2;Parent=scaffold222|size409693:hit:26188:4.5.0.2;Target=augustus_masked-scaffold222|size409693-abinit-gene-2.70-mRNA-1 1 2874 +;Gap=M2874
scaffold222|size409693	augustus_masked	match	335366	336159	0.71	-	.	ID=scaffold222|size409693:hit:26189:4.5.0.2;Name=augustus_masked-scaffold222|size409693-abinit-gene-2.71-mRNA-1
scaffold222|size409693	augustus_masked	match_part	335934	336159	0.71	-	.	ID=scaffold222|size409693:hsp:55805:4.5.0.2;Parent=scaffold222|size409693:hit:26189:4.5.0.2;Target=augustus_masked-scaffold222|size409693-abinit-gene-2.71-mRNA-1 279 504 +;Gap=M226
scaffold222|size409693	augustus_masked	match_part	335366	335643	0.71	-	.	ID=scaffold222|size409693:hsp:55806:4.5.0.2;Parent=scaffold222|size409693:hit:26189:4.5.0.2;Target=augustus_masked-scaffold222|size409693-abinit-gene-2.71-mRNA-1 1 278 +;Gap=M278
scaffold222|size409693	augustus_masked	match	364514	365981	0.18	-	.	ID=scaffold222|size409693:hit:26190:4.5.0.2;Name=augustus_masked-scaffold222|size409693-abinit-gene-2.72-mRNA-1
scaffold222|size409693	augustus_masked	match_part	365583	365981	0.18	-	.	ID=scaffold222|size409693:hsp:55807:4.5.0.2;Parent=scaffold222|size409693:hit:26190:4.5.0.2;Target=augustus_masked-scaffold222|size409693-abinit-gene-2.72-mRNA-1 751 1149 +;Gap=M399
scaffold222|size409693	augustus_masked	match_part	365170	365353	0.18	-	.	ID=scaffold222|size409693:hsp:55808:4.5.0.2;Parent=scaffold222|size409693:hit:26190:4.5.0.2;Target=augustus_masked-scaffold222|size409693-abinit-gene-2.72-mRNA-1 567 750 +;Gap=M184
scaffold222|size409693	augustus_masked	match_part	364514	365079	0.18	-	.	ID=scaffold222|size409693:hsp:55809:4.5.0.2;Parent=scaffold222|size409693:hit:26190:4.5.0.2;Target=augustus_masked-scaffold222|size409693-abinit-gene-2.72-mRNA-1 1 566 +;Gap=M566
scaffold222|size409693	augustus_masked	match	374948	380966	0.25	-	.	ID=scaffold222|size409693:hit:26191:4.5.0.2;Name=augustus_masked-scaffold222|size409693-abinit-gene-2.73-mRNA-1
scaffold222|size409693	augustus_masked	match_part	380378	380966	0.25	-	.	ID=scaffold222|size409693:hsp:55810:4.5.0.2;Parent=scaffold222|size409693:hit:26191:4.5.0.2;Target=augustus_masked-scaffold222|size409693-abinit-gene-2.73-mRNA-1 327 915 +;Gap=M589
scaffold222|size409693	augustus_masked	match_part	374948	375273	0.25	-	.	ID=scaffold222|size409693:hsp:55811:4.5.0.2;Parent=scaffold222|size409693:hit:26191:4.5.0.2;Target=augustus_masked-scaffold222|size409693-abinit-gene-2.73-mRNA-1 1 326 +;Gap=M326
###
scaffold222|size409693	repeatmasker	match	4794	4856	17	+	.	ID=scaffold222|size409693:hit:25158:1.3.0.0;Name=species:%2528TCCATC%2529n|genus:Simple_repeat;Target=species:%2528TCCATC%2529n|genus:Simple_repeat 1 70 +
scaffold222|size409693	repeatmasker	match_part	4794	4856	17	+	.	ID=scaffold222|size409693:hsp:53999:1.3.0.0;Parent=scaffold222|size409693:hit:25158:1.3.0.0;Target=species:%252528TCCATC%252529n|genus:Simple_repeat 1 70 +
scaffold222|size409693	repeatmasker	match	49093	49419	378	+	.	ID=scaffold222|size409693:hit:25159:1.3.0.0;Name=species:%2528ACTG%2529n|genus:Simple_repeat;Target=species:%2528ACTG%2529n|genus:Simple_repeat 1 327 +
scaffold222|size409693	repeatmasker	match_part	49093	49419	378	+	.	ID=scaffold222|size409693:hsp:54000:1.3.0.0;Parent=scaffold222|size409693:hit:25159:1.3.0.0;Target=species:%252528ACTG%252529n|genus:Simple_repeat 1 327 +
scaffold222|size409693	repeatmasker	match	45469	45580	86	+	.	ID=scaffold222|size409693:hit:25160:1.3.0.0;Name=species:%2528GACG%2529n|genus:Simple_repeat;Target=species:%2528GACG%2529n|genus:Simple_repeat 1 112 +
scaffold222|size409693	repeatmasker	match_part	45469	45580	86	+	.	ID=scaffold222|size409693:hsp:54001:1.3.0.0;Parent=scaffold222|size409693:hit:25160:1.3.0.0;Target=species:%252528GACG%252529n|genus:Simple_repeat 1 112 +
scaffold222|size409693	repeatmasker	match	37431	37468	16	+	.	ID=scaffold222|size409693:hit:25161:1.3.0.0;Name=species:%2528GAT%2529n|genus:Simple_repeat;Target=species:%2528GAT%2529n|genus:Simple_repeat 1 38 +
scaffold222|size409693	repeatmasker	match_part	37431	37468	16	+	.	ID=scaffold222|size409693:hsp:54002:1.3.0.0;Parent=scaffold222|size409693:hit:25161:1.3.0.0;Target=species:%252528GAT%252529n|genus:Simple_repeat 1 38 +
scaffold222|size409693	repeatmasker	match	74714	74780	14	+	.	ID=scaffold222|size409693:hit:25162:1.3.0.0;Name=species:%2528TCT%2529n|genus:Simple_repeat;Target=species:%2528TCT%2529n|genus:Simple_repeat 1 65 +
scaffold222|size409693	repeatmasker	match_part	74714	74780	14	+	.	ID=scaffold222|size409693:hsp:54003:1.3.0.0;Parent=scaffold222|size409693:hit:25162:1.3.0.0;Target=species:%252528TCT%252529n|genus:Simple_repeat 1 65 +
scaffold222|size409693	repeatmasker	match	4710	4771	19	+	.	ID=scaffold222|size409693:hit:25163:1.3.0.0;Name=species:%2528CCT%2529n|genus:Simple_repeat;Target=species:%2528CCT%2529n|genus:Simple_repeat 1 57 +
scaffold222|size409693	repeatmasker	match_part	4710	4771	19	+	.	ID=scaffold222|size409693:hsp:54004:1.3.0.0;Parent=scaffold222|size409693:hit:25163:1.3.0.0;Target=species:%252528CCT%252529n|genus:Simple_repeat 1 57 +
scaffold222|size409693	repeatmasker	match	49058	49092	29	+	.	ID=scaffold222|size409693:hit:25164:1.3.0.0;Name=species:%2528CTCA%2529n|genus:Simple_repeat;Target=species:%2528CTCA%2529n|genus:Simple_repeat 1 35 +
scaffold222|size409693	repeatmasker	match_part	49058	49092	29	+	.	ID=scaffold222|size409693:hsp:54005:1.3.0.0;Parent=scaffold222|size409693:hit:25164:1.3.0.0;Target=species:%252528CTCA%252529n|genus:Simple_repeat 1 35 +
scaffold222|size409693	repeatmasker	match	75357	76590	1019	+	.	ID=scaffold222|size409693:hit:25165:1.3.0.0;Name=species:%2528AC%2529n|genus:Simple_repeat;Target=species:%2528AC%2529n|genus:Simple_repeat 1 1213 +
scaffold222|size409693	repeatmasker	match_part	75357	76590	1019	+	.	ID=scaffold222|size409693:hsp:54006:1.3.0.0;Parent=scaffold222|size409693:hit:25165:1.3.0.0;Target=species:%252528AC%252529n|genus:Simple_repeat 1 1213 +
scaffold222|size409693	repeatmasker	match	74365	74398	17	+	.	ID=scaffold222|size409693:hit:25166:1.3.0.0;Name=species:%2528TTC%2529n|genus:Simple_repeat;Target=species:%2528TTC%2529n|genus:Simple_repeat 1 36 +
scaffold222|size409693	repeatmasker	match_part	74365	74398	17	+	.	ID=scaffold222|size409693:hsp:54007:1.3.0.0;Parent=scaffold222|size409693:hit:25166:1.3.0.0;Target=species:%252528TTC%252529n|genus:Simple_repeat 1 36 +
scaffold222|size409693	repeatmasker	match	45618	45892	307	+	.	ID=scaffold222|size409693:hit:25167:1.3.0.0;Name=species:%2528ACTC%2529n|genus:Simple_repeat;Target=species:%2528ACTC%2529n|genus:Simple_repeat 1 275 +
scaffold222|size409693	repeatmasker	match_part	45618	45892	307	+	.	ID=scaffold222|size409693:hsp:54008:1.3.0.0;Parent=scaffold222|size409693:hit:25167:1.3.0.0;Target=species:%252528ACTC%252529n|genus:Simple_repeat 1 275 +
scaffold222|size409693	repeatmasker	match	49440	49480	40	+	.	ID=scaffold222|size409693:hit:25168:1.3.0.0;Name=species:%2528AACC%2529n|genus:Simple_repeat;Target=species:%2528AACC%2529n|genus:Simple_repeat 1 41 +
scaffold222|size409693	repeatmasker	match_part	49440	49480	40	+	.	ID=scaffold222|size409693:hsp:54009:1.3.0.0;Parent=scaffold222|size409693:hit:25168:1.3.0.0;Target=species:%252528AACC%252529n|genus:Simple_repeat 1 41 +
scaffold222|size409693	repeatmasker	match	45581	45617	31	+	.	ID=scaffold222|size409693:hit:25169:1.3.0.0;Name=species:%2528AACT%2529n|genus:Simple_repeat;Target=species:%2528AACT%2529n|genus:Simple_repeat 1 37 +
scaffold222|size409693	repeatmasker	match_part	45581	45617	31	+	.	ID=scaffold222|size409693:hsp:54010:1.3.0.0;Parent=scaffold222|size409693:hit:25169:1.3.0.0;Target=species:%252528AACT%252529n|genus:Simple_repeat 1 37 +
scaffold222|size409693	repeatmasker	match	8214	8240	15	+	.	ID=scaffold222|size409693:hit:25170:1.3.0.0;Name=species:%2528TA%2529n|genus:Simple_repeat;Target=species:%2528TA%2529n|genus:Simple_repeat 1 28 +
scaffold222|size409693	repeatmasker	match_part	8214	8240	15	+	.	ID=scaffold222|size409693:hsp:54011:1.3.0.0;Parent=scaffold222|size409693:hit:25170:1.3.0.0;Target=species:%252528TA%252529n|genus:Simple_repeat 1 28 +
scaffold222|size409693	repeatmasker	match	37498	37537	12	+	.	ID=scaffold222|size409693:hit:25171:1.3.0.0;Name=species:%2528GCTCTA%2529n|genus:Simple_repeat;Target=species:%2528GCTCTA%2529n|genus:Simple_repeat 1 40 +
scaffold222|size409693	repeatmasker	match_part	37498	37537	12	+	.	ID=scaffold222|size409693:hsp:54012:1.3.0.0;Parent=scaffold222|size409693:hit:25171:1.3.0.0;Target=species:%252528GCTCTA%252529n|genus:Simple_repeat 1 40 +
scaffold222|size409693	repeatmasker	match	1	3645	3990	+	.	ID=scaffold222|size409693:hit:25172:1.3.0.0;Name=species:rnd-4_family-169|genus:RC%252FHelitron;Target=species:rnd-4_family-169|genus:RC%252FHelitron 771 1555 +
scaffold222|size409693	repeatmasker	match_part	1	3645	3990	+	.	ID=scaffold222|size409693:hsp:54013:1.3.0.0;Parent=scaffold222|size409693:hit:25172:1.3.0.0;Target=species:rnd-4_family-169|genus:RC%25252FHelitron 771 1555 +
scaffold222|size409693	repeatmasker	match	5930	6498	1493	+	.	ID=scaffold222|size409693:hit:25173:1.3.0.0;Name=species:rnd-5_family-3106|genus:Unknown;Target=species:rnd-5_family-3106|genus:Unknown 33 621 +
scaffold222|size409693	repeatmasker	match_part	5930	6498	1493	+	.	ID=scaffold222|size409693:hsp:54014:1.3.0.0;Parent=scaffold222|size409693:hit:25173:1.3.0.0;Target=species:rnd-5_family-3106|genus:Unknown 33 621 +
scaffold222|size409693	repeatmasker	match	8283	8862	2745	+	.	ID=scaffold222|size409693:hit:25174:1.3.0.0;Name=species:rnd-1_family-100|genus:Unknown;Target=species:rnd-1_family-100|genus:Unknown 1 674 +
scaffold222|size409693	repeatmasker	match_part	8283	8862	2745	+	.	ID=scaffold222|size409693:hsp:54015:1.3.0.0;Parent=scaffold222|size409693:hit:25174:1.3.0.0;Target=species:rnd-1_family-100|genus:Unknown 1 674 +
scaffold222|size409693	repeatmasker	match	9005	9050	246	+	.	ID=scaffold222|size409693:hit:25175:1.3.0.0;Name=species:rnd-1_family-42|genus:Unknown;Target=species:rnd-1_family-42|genus:Unknown 125 170 +
scaffold222|size409693	repeatmasker	match_part	9005	9050	246	+	.	ID=scaffold222|size409693:hsp:54016:1.3.0.0;Parent=scaffold222|size409693:hit:25175:1.3.0.0;Target=species:rnd-1_family-42|genus:Unknown 125 170 +
scaffold222|size409693	repeatmasker	match	9710	9759	266	+	.	ID=scaffold222|size409693:hit:25176:1.3.0.0;Name=species:rnd-1_family-219|genus:Unknown;Target=species:rnd-1_family-219|genus:Unknown 291 332 +
scaffold222|size409693	repeatmasker	match_part	9710	9759	266	+	.	ID=scaffold222|size409693:hsp:54017:1.3.0.0;Parent=scaffold222|size409693:hit:25176:1.3.0.0;Target=species:rnd-1_family-219|genus:Unknown 291 332 +
scaffold222|size409693	repeatmasker	match	10012	10129	476	+	.	ID=scaffold222|size409693:hit:25177:1.3.0.0;Name=species:rnd-1_family-224|genus:Unknown;Target=species:rnd-1_family-224|genus:Unknown 1 117 +
scaffold222|size409693	repeatmasker	match_part	10012	10129	476	+	.	ID=scaffold222|size409693:hsp:54018:1.3.0.0;Parent=scaffold222|size409693:hit:25177:1.3.0.0;Target=species:rnd-1_family-224|genus:Unknown 1 117 +
scaffold222|size409693	repeatmasker	match	10577	11146	1208	+	.	ID=scaffold222|size409693:hit:25178:1.3.0.0;Name=species:genome_5_8084|genus:Unspecified;Target=species:genome_5_8084|genus:Unspecified 232 550 +
scaffold222|size409693	repeatmasker	match_part	10577	11146	1208	+	.	ID=scaffold222|size409693:hsp:54019:1.3.0.0;Parent=scaffold222|size409693:hit:25178:1.3.0.0;Target=species:genome_5_8084|genus:Unspecified 232 550 +
scaffold222|size409693	repeatmasker	match	12646	13376	4410	+	.	ID=scaffold222|size409693:hit:25179:1.3.0.0;Name=species:rnd-1_family-191|genus:RC%252FHelitron;Target=species:rnd-1_family-191|genus:RC%252FHelitron 1 651 +
scaffold222|size409693	repeatmasker	match_part	12646	13376	4410	+	.	ID=scaffold222|size409693:hsp:54020:1.3.0.0;Parent=scaffold222|size409693:hit:25179:1.3.0.0;Target=species:rnd-1_family-191|genus:RC%25252FHelitron 1 651 +
scaffold222|size409693	repeatmasker	match	13506	16664	3735	+	.	ID=scaffold222|size409693:hit:25180:1.3.0.0;Name=species:rnd-1_family-89|genus:Unknown;Target=species:rnd-1_family-89|genus:Unknown 1 608 +
scaffold222|size409693	repeatmasker	match_part	13506	16664	3735	+	.	ID=scaffold222|size409693:hsp:54021:1.3.0.0;Parent=scaffold222|size409693:hit:25180:1.3.0.0;Target=species:rnd-1_family-89|genus:Unknown 1 608 +
scaffold222|size409693	repeatmasker	match	16838	16939	382	+	.	ID=scaffold222|size409693:hit:25181:1.3.0.0;Name=species:rnd-1_family-89|genus:Unknown;Target=species:rnd-1_family-89|genus:Unknown 175 277 +
scaffold222|size409693	repeatmasker	match_part	16838	16939	382	+	.	ID=scaffold222|size409693:hsp:54022:1.3.0.0;Parent=scaffold222|size409693:hit:25181:1.3.0.0;Target=species:rnd-1_family-89|genus:Unknown 175 277 +
scaffold222|size409693	repeatmasker	match	17056	17334	308	+	.	ID=scaffold222|size409693:hit:25182:1.3.0.0;Name=species:rnd-1_family-163|genus:Unknown;Target=species:rnd-1_family-163|genus:Unknown 1543 1686 +
scaffold222|size409693	repeatmasker	match_part	17056	17334	308	+	.	ID=scaffold222|size409693:hsp:54023:1.3.0.0;Parent=scaffold222|size409693:hit:25182:1.3.0.0;Target=species:rnd-1_family-163|genus:Unknown 1543 1686 +
scaffold222|size409693	repeatmasker	match	17384	18957	7631	+	.	ID=scaffold222|size409693:hit:25183:1.3.0.0;Name=species:rnd-1_family-1335|genus:Unknown;Target=species:rnd-1_family-1335|genus:Unknown 1 1325 +
scaffold222|size409693	repeatmasker	match_part	17384	18957	7631	+	.	ID=scaffold222|size409693:hsp:54024:1.3.0.0;Parent=scaffold222|size409693:hit:25183:1.3.0.0;Target=species:rnd-1_family-1335|genus:Unknown 1 1325 +
scaffold222|size409693	repeatmasker	match	20033	20491	821	+	.	ID=scaffold222|size409693:hit:25184:1.3.0.0;Name=species:rnd-1_family-625|genus:Unknown;Target=species:rnd-1_family-625|genus:Unknown 1 204 +
scaffold222|size409693	repeatmasker	match_part	20033	20491	821	+	.	ID=scaffold222|size409693:hsp:54025:1.3.0.0;Parent=scaffold222|size409693:hit:25184:1.3.0.0;Target=species:rnd-1_family-625|genus:Unknown 1 204 +
scaffold222|size409693	repeatmasker	match	20991	22983	7945	+	.	ID=scaffold222|size409693:hit:25185:1.3.0.0;Name=species:rnd-1_family-421|genus:Unknown;Target=species:rnd-1_family-421|genus:Unknown 1 1347 +
scaffold222|size409693	repeatmasker	match_part	20991	22983	7945	+	.	ID=scaffold222|size409693:hsp:54026:1.3.0.0;Parent=scaffold222|size409693:hit:25185:1.3.0.0;Target=species:rnd-1_family-421|genus:Unknown 1 1347 +
scaffold222|size409693	repeatmasker	match	23181	23441	374	+	.	ID=scaffold222|size409693:hit:25186:1.3.0.0;Name=species:rnd-5_family-390|genus:Unknown;Target=species:rnd-5_family-390|genus:Unknown 16690 16952 +
scaffold222|size409693	repeatmasker	match_part	23181	23441	374	+	.	ID=scaffold222|size409693:hsp:54027:1.3.0.0;Parent=scaffold222|size409693:hit:25186:1.3.0.0;Target=species:rnd-5_family-390|genus:Unknown 16690 16952 +
scaffold222|size409693	repeatmasker	match	23507	23803	792	+	.	ID=scaffold222|size409693:hit:25187:1.3.0.0;Name=species:genome_5_8084|genus:Unspecified;Target=species:genome_5_8084|genus:Unspecified 18 231 +
scaffold222|size409693	repeatmasker	match_part	23507	23803	792	+	.	ID=scaffold222|size409693:hsp:54028:1.3.0.0;Parent=scaffold222|size409693:hit:25187:1.3.0.0;Target=species:genome_5_8084|genus:Unspecified 18 231 +
scaffold222|size409693	repeatmasker	match	25295	25747	1262	+	.	ID=scaffold222|size409693:hit:25188:1.3.0.0;Name=species:rnd-5_family-2218|genus:Unknown;Target=species:rnd-5_family-2218|genus:Unknown 2 383 +
scaffold222|size409693	repeatmasker	match_part	25295	25747	1262	+	.	ID=scaffold222|size409693:hsp:54029:1.3.0.0;Parent=scaffold222|size409693:hit:25188:1.3.0.0;Target=species:rnd-5_family-2218|genus:Unknown 2 383 +
scaffold222|size409693	repeatmasker	match	27756	28195	3142	+	.	ID=scaffold222|size409693:hit:25189:1.3.0.0;Name=species:genome_9_12624|genus:Unspecified;Target=species:genome_9_12624|genus:Unspecified 1 458 +
scaffold222|size409693	repeatmasker	match_part	27756	28195	3142	+	.	ID=scaffold222|size409693:hsp:54030:1.3.0.0;Parent=scaffold222|size409693:hit:25189:1.3.0.0;Target=species:genome_9_12624|genus:Unspecified 1 458 +
scaffold222|size409693	repeatmasker	match	28326	31580	15837	+	.	ID=scaffold222|size409693:hit:25190:1.3.0.0;Name=species:rnd-1_family-406|genus:Unknown;Target=species:rnd-1_family-406|genus:Unknown 11 2796 +
scaffold222|size409693	repeatmasker	match_part	28326	31580	15837	+	.	ID=scaffold222|size409693:hsp:54031:1.3.0.0;Parent=scaffold222|size409693:hit:25190:1.3.0.0;Target=species:rnd-1_family-406|genus:Unknown 11 2796 +
scaffold222|size409693	repeatmasker	match	31749	32245	1222	+	.	ID=scaffold222|size409693:hit:25191:1.3.0.0;Name=species:rnd-5_family-1970|genus:Unknown;Target=species:rnd-5_family-1970|genus:Unknown 743 1261 +
scaffold222|size409693	repeatmasker	match_part	31749	32245	1222	+	.	ID=scaffold222|size409693:hsp:54032:1.3.0.0;Parent=scaffold222|size409693:hit:25191:1.3.0.0;Target=species:rnd-5_family-1970|genus:Unknown 743 1261 +
scaffold222|size409693	repeatmasker	match	32489	33201	3850	+	.	ID=scaffold222|size409693:hit:25192:1.3.0.0;Name=species:genome_6_12811|genus:Unspecified;Target=species:genome_6_12811|genus:Unspecified 1 745 +
scaffold222|size409693	repeatmasker	match_part	32489	33201	3850	+	.	ID=scaffold222|size409693:hsp:54033:1.3.0.0;Parent=scaffold222|size409693:hit:25192:1.3.0.0;Target=species:genome_6_12811|genus:Unspecified 1 745 +
scaffold222|size409693	repeatmasker	match	35028	35207	715	+	.	ID=scaffold222|size409693:hit:25193:1.3.0.0;Name=species:rnd-1_family-1200|genus:Unknown;Target=species:rnd-1_family-1200|genus:Unknown 378 569 +
scaffold222|size409693	repeatmasker	match_part	35028	35207	715	+	.	ID=scaffold222|size409693:hsp:54034:1.3.0.0;Parent=scaffold222|size409693:hit:25193:1.3.0.0;Target=species:rnd-1_family-1200|genus:Unknown 378 569 +
scaffold222|size409693	repeatmasker	match	36463	36642	748	+	.	ID=scaffold222|size409693:hit:25194:1.3.0.0;Name=species:rnd-1_family-1200|genus:Unknown;Target=species:rnd-1_family-1200|genus:Unknown 378 569 +
scaffold222|size409693	repeatmasker	match_part	36463	36642	748	+	.	ID=scaffold222|size409693:hsp:54035:1.3.0.0;Parent=scaffold222|size409693:hit:25194:1.3.0.0;Target=species:rnd-1_family-1200|genus:Unknown 378 569 +
scaffold222|size409693	repeatmasker	match	38066	39106	2577	+	.	ID=scaffold222|size409693:hit:25195:1.3.0.0;Name=species:genome_2_19542|genus:Unspecified;Target=species:genome_2_19542|genus:Unspecified 223 720 +
scaffold222|size409693	repeatmasker	match_part	38066	39106	2577	+	.	ID=scaffold222|size409693:hsp:54036:1.3.0.0;Parent=scaffold222|size409693:hit:25195:1.3.0.0;Target=species:genome_2_19542|genus:Unspecified 223 720 +
scaffold222|size409693	repeatmasker	match	39341	39558	1201	+	.	ID=scaffold222|size409693:hit:25196:1.3.0.0;Name=species:genome_2_19542|genus:Unspecified;Target=species:genome_2_19542|genus:Unspecified 1 223 +
scaffold222|size409693	repeatmasker	match_part	39341	39558	1201	+	.	ID=scaffold222|size409693:hsp:54037:1.3.0.0;Parent=scaffold222|size409693:hit:25196:1.3.0.0;Target=species:genome_2_19542|genus:Unspecified 1 223 +
scaffold222|size409693	repeatmasker	match	41578	41640	377	+	.	ID=scaffold222|size409693:hit:25197:1.3.0.0;Name=species:scaffold433|size259623_%2528dbseq-nr_699%2529_%255B187890%252C193857%255D|genus:Unspecified;Target=species:scaffold433|size259623_%2528dbseq-nr_699%2529_%255B187890%252C193857%255D|genus:Unspecified 1782 1843 +
scaffold222|size409693	repeatmasker	match_part	41578	41640	377	+	.	ID=scaffold222|size409693:hsp:54038:1.3.0.0;Parent=scaffold222|size409693:hit:25197:1.3.0.0;Target=species:scaffold433|size259623_%252528dbseq-nr_699%252529_%25255B187890%25252C193857%25255D|genus:Unspecified 1782 1843 +
scaffold222|size409693	repeatmasker	match	41687	42075	623	+	.	ID=scaffold222|size409693:hit:25198:1.3.0.0;Name=species:scaffold233|size717952_%2528dbseq-nr_637%2529_%255B346609%252C352715%255D|genus:Unspecified;Target=species:scaffold233|size717952_%2528dbseq-nr_637%2529_%255B346609%252C352715%255D|genus:Unspecified 2039 2516 +
scaffold222|size409693	repeatmasker	match_part	41687	42075	623	+	.	ID=scaffold222|size409693:hsp:54039:1.3.0.0;Parent=scaffold222|size409693:hit:25198:1.3.0.0;Target=species:scaffold233|size717952_%252528dbseq-nr_637%252529_%25255B346609%25252C352715%25255D|genus:Unspecified 2039 2516 +
scaffold222|size409693	repeatmasker	match	42301	42391	227	+	.	ID=scaffold222|size409693:hit:25199:1.3.0.0;Name=species:scaffold148|size484791_%2528dbseq-nr_708%2529_%255B394079%252C400011%255D|genus:Unspecified;Target=species:scaffold148|size484791_%2528dbseq-nr_708%2529_%255B394079%252C400011%255D|genus:Unspecified 3114 3203 +
scaffold222|size409693	repeatmasker	match_part	42301	42391	227	+	.	ID=scaffold222|size409693:hsp:54040:1.3.0.0;Parent=scaffold222|size409693:hit:25199:1.3.0.0;Target=species:scaffold148|size484791_%252528dbseq-nr_708%252529_%25255B394079%25252C400011%25255D|genus:Unspecified 3114 3203 +
scaffold222|size409693	repeatmasker	match	42876	42929	238	+	.	ID=scaffold222|size409693:hit:25200:1.3.0.0;Name=species:scaffold433|size259623_%2528dbseq-nr_699%2529_%255B187890%252C193857%255D|genus:Unspecified;Target=species:scaffold433|size259623_%2528dbseq-nr_699%2529_%255B187890%252C193857%255D|genus:Unspecified 3361 3414 +
scaffold222|size409693	repeatmasker	match_part	42876	42929	238	+	.	ID=scaffold222|size409693:hsp:54041:1.3.0.0;Parent=scaffold222|size409693:hit:25200:1.3.0.0;Target=species:scaffold433|size259623_%252528dbseq-nr_699%252529_%25255B187890%25252C193857%25255D|genus:Unspecified 3361 3414 +
scaffold222|size409693	repeatmasker	match	43067	43254	243	+	.	ID=scaffold222|size409693:hit:25201:1.3.0.0;Name=species:scaffold35|size490618_%2528dbseq-nr_715%2529_%255B281969%252C287860%255D|genus:Unspecified;Target=species:scaffold35|size490618_%2528dbseq-nr_715%2529_%255B281969%252C287860%255D|genus:Unspecified 2175 2339 +
scaffold222|size409693	repeatmasker	match_part	43067	43254	243	+	.	ID=scaffold222|size409693:hsp:54042:1.3.0.0;Parent=scaffold222|size409693:hit:25201:1.3.0.0;Target=species:scaffold35|size490618_%252528dbseq-nr_715%252529_%25255B281969%25252C287860%25255D|genus:Unspecified 2175 2339 +
scaffold222|size409693	repeatmasker	match	44281	44547	236	+	.	ID=scaffold222|size409693:hit:25202:1.3.0.0;Name=species:scaffold17|size542218_%2528dbseq-nr_435%2529_%255B186261%252C192485%255D|genus:Unspecified;Target=species:scaffold17|size542218_%2528dbseq-nr_435%2529_%255B186261%252C192485%255D|genus:Unspecified 1167 1441 +
scaffold222|size409693	repeatmasker	match_part	44281	44547	236	+	.	ID=scaffold222|size409693:hsp:54043:1.3.0.0;Parent=scaffold222|size409693:hit:25202:1.3.0.0;Target=species:scaffold17|size542218_%252528dbseq-nr_435%252529_%25255B186261%25252C192485%25255D|genus:Unspecified 1167 1441 +
scaffold222|size409693	repeatmasker	match	45199	45373	282	+	.	ID=scaffold222|size409693:hit:25203:1.3.0.0;Name=species:scaffold177|size204315_%2528dbseq-nr_273%2529_%255B38496%252C44408%255D|genus:Unspecified;Target=species:scaffold177|size204315_%2528dbseq-nr_273%2529_%255B38496%252C44408%255D|genus:Unspecified 285 381 +
scaffold222|size409693	repeatmasker	match_part	45199	45373	282	+	.	ID=scaffold222|size409693:hsp:54044:1.3.0.0;Parent=scaffold222|size409693:hit:25203:1.3.0.0;Target=species:scaffold177|size204315_%252528dbseq-nr_273%252529_%25255B38496%25252C44408%25255D|genus:Unspecified 285 381 +
scaffold222|size409693	repeatmasker	match	45893	46645	1661	+	.	ID=scaffold222|size409693:hit:25204:1.3.0.0;Name=species:rnd-5_family-1260|genus:Unknown;Target=species:rnd-5_family-1260|genus:Unknown 1 229 +
scaffold222|size409693	repeatmasker	match_part	45893	46645	1661	+	.	ID=scaffold222|size409693:hsp:54045:1.3.0.0;Parent=scaffold222|size409693:hit:25204:1.3.0.0;Target=species:rnd-5_family-1260|genus:Unknown 1 229 +
scaffold222|size409693	repeatmasker	match	46714	47190	1647	+	.	ID=scaffold222|size409693:hit:25205:1.3.0.0;Name=species:rnd-1_family-1290|genus:Unknown;Target=species:rnd-1_family-1290|genus:Unknown 278 755 +
scaffold222|size409693	repeatmasker	match_part	46714	47190	1647	+	.	ID=scaffold222|size409693:hsp:54046:1.3.0.0;Parent=scaffold222|size409693:hit:25205:1.3.0.0;Target=species:rnd-1_family-1290|genus:Unknown 278 755 +
scaffold222|size409693	repeatmasker	match	47459	48152	1082	+	.	ID=scaffold222|size409693:hit:25206:1.3.0.0;Name=species:rnd-1_family-1264|genus:Unknown;Target=species:rnd-1_family-1264|genus:Unknown 13 1358 +
scaffold222|size409693	repeatmasker	match_part	47459	48152	1082	+	.	ID=scaffold222|size409693:hsp:54047:1.3.0.0;Parent=scaffold222|size409693:hit:25206:1.3.0.0;Target=species:rnd-1_family-1264|genus:Unknown 13 1358 +
scaffold222|size409693	repeatmasker	match	48358	48702	596	+	.	ID=scaffold222|size409693:hit:25207:1.3.0.0;Name=species:rnd-1_family-853|genus:Unknown;Target=species:rnd-1_family-853|genus:Unknown 301 645 +
scaffold222|size409693	repeatmasker	match_part	48358	48702	596	+	.	ID=scaffold222|size409693:hsp:54048:1.3.0.0;Parent=scaffold222|size409693:hit:25207:1.3.0.0;Target=species:rnd-1_family-853|genus:Unknown 301 645 +
scaffold222|size409693	repeatmasker	match	48880	49053	422	+	.	ID=scaffold222|size409693:hit:25208:1.3.0.0;Name=species:rnd-5_family-1258|genus:Unknown;Target=species:rnd-5_family-1258|genus:Unknown 1 163 +
scaffold222|size409693	repeatmasker	match_part	48880	49053	422	+	.	ID=scaffold222|size409693:hsp:54049:1.3.0.0;Parent=scaffold222|size409693:hit:25208:1.3.0.0;Target=species:rnd-5_family-1258|genus:Unknown 1 163 +
scaffold222|size409693	repeatmasker	match	49495	51725	3336	+	.	ID=scaffold222|size409693:hit:25209:1.3.0.0;Name=species:rnd-1_family-1045|genus:Unknown;Target=species:rnd-1_family-1045|genus:Unknown 1 647 +
scaffold222|size409693	repeatmasker	match_part	49495	51725	3336	+	.	ID=scaffold222|size409693:hsp:54050:1.3.0.0;Parent=scaffold222|size409693:hit:25209:1.3.0.0;Target=species:rnd-1_family-1045|genus:Unknown 1 647 +
scaffold222|size409693	repeatmasker	match	53056	53232	625	+	.	ID=scaffold222|size409693:hit:25210:1.3.0.0;Name=species:rnd-1_family-1200|genus:Unknown;Target=species:rnd-1_family-1200|genus:Unknown 382 569 +
scaffold222|size409693	repeatmasker	match_part	53056	53232	625	+	.	ID=scaffold222|size409693:hsp:54051:1.3.0.0;Parent=scaffold222|size409693:hit:25210:1.3.0.0;Target=species:rnd-1_family-1200|genus:Unknown 382 569 +
scaffold222|size409693	repeatmasker	match	54616	54790	701	+	.	ID=scaffold222|size409693:hit:25211:1.3.0.0;Name=species:rnd-1_family-1200|genus:Unknown;Target=species:rnd-1_family-1200|genus:Unknown 381 569 +
scaffold222|size409693	repeatmasker	match_part	54616	54790	701	+	.	ID=scaffold222|size409693:hsp:54052:1.3.0.0;Parent=scaffold222|size409693:hit:25211:1.3.0.0;Target=species:rnd-1_family-1200|genus:Unknown 381 569 +
scaffold222|size409693	repeatmasker	match	56370	56704	2058	+	.	ID=scaffold222|size409693:hit:25212:1.3.0.0;Name=species:rnd-1_family-144|genus:LTR%252FGypsy;Target=species:rnd-1_family-144|genus:LTR%252FGypsy 91 401 +
scaffold222|size409693	repeatmasker	match_part	56370	56704	2058	+	.	ID=scaffold222|size409693:hsp:54053:1.3.0.0;Parent=scaffold222|size409693:hit:25212:1.3.0.0;Target=species:rnd-1_family-144|genus:LTR%25252FGypsy 91 401 +
scaffold222|size409693	repeatmasker	match	57155	57386	1675	+	.	ID=scaffold222|size409693:hit:25213:1.3.0.0;Name=species:rnd-1_family-165|genus:LTR%252FGypsy;Target=species:rnd-1_family-165|genus:LTR%252FGypsy 376 614 +
scaffold222|size409693	repeatmasker	match_part	57155	57386	1675	+	.	ID=scaffold222|size409693:hsp:54054:1.3.0.0;Parent=scaffold222|size409693:hit:25213:1.3.0.0;Target=species:rnd-1_family-165|genus:LTR%25252FGypsy 376 614 +
scaffold222|size409693	repeatmasker	match	57720	57924	1024	+	.	ID=scaffold222|size409693:hit:25214:1.3.0.0;Name=species:genome_1_8676|genus:Unspecified;Target=species:genome_1_8676|genus:Unspecified 2 213 +
scaffold222|size409693	repeatmasker	match_part	57720	57924	1024	+	.	ID=scaffold222|size409693:hsp:54055:1.3.0.0;Parent=scaffold222|size409693:hit:25214:1.3.0.0;Target=species:genome_1_8676|genus:Unspecified 2 213 +
scaffold222|size409693	repeatmasker	match	58624	59046	2816	+	.	ID=scaffold222|size409693:hit:25215:1.3.0.0;Name=species:genome_7_3728|genus:Unspecified;Target=species:genome_7_3728|genus:Unspecified 35 452 +
scaffold222|size409693	repeatmasker	match_part	58624	59046	2816	+	.	ID=scaffold222|size409693:hsp:54056:1.3.0.0;Parent=scaffold222|size409693:hit:25215:1.3.0.0;Target=species:genome_7_3728|genus:Unspecified 35 452 +
scaffold222|size409693	repeatmasker	match	59192	61984	8546	+	.	ID=scaffold222|size409693:hit:25216:1.3.0.0;Name=species:rnd-1_family-3|genus:Unknown;Target=species:rnd-1_family-3|genus:Unknown 1 1815 +
scaffold222|size409693	repeatmasker	match_part	59192	61984	8546	+	.	ID=scaffold222|size409693:hsp:54057:1.3.0.0;Parent=scaffold222|size409693:hit:25216:1.3.0.0;Target=species:rnd-1_family-3|genus:Unknown 1 1815 +
scaffold222|size409693	repeatmasker	match	62159	62265	411	+	.	ID=scaffold222|size409693:hit:25217:1.3.0.0;Name=species:rnd-1_family-28|genus:LTR%252FGypsy;Target=species:rnd-1_family-28|genus:LTR%252FGypsy 108 208 +
scaffold222|size409693	repeatmasker	match_part	62159	62265	411	+	.	ID=scaffold222|size409693:hsp:54058:1.3.0.0;Parent=scaffold222|size409693:hit:25217:1.3.0.0;Target=species:rnd-1_family-28|genus:LTR%25252FGypsy 108 208 +
scaffold222|size409693	repeatmasker	match	62374	67915	15322	+	.	ID=scaffold222|size409693:hit:25218:1.3.0.0;Name=species:rnd-1_family-299|genus:Unknown;Target=species:rnd-1_family-299|genus:Unknown 3137 5345 +
scaffold222|size409693	repeatmasker	match_part	62374	67915	15322	+	.	ID=scaffold222|size409693:hsp:54059:1.3.0.0;Parent=scaffold222|size409693:hit:25218:1.3.0.0;Target=species:rnd-1_family-299|genus:Unknown 3137 5345 +
scaffold222|size409693	repeatmasker	match	68164	69584	3488	+	.	ID=scaffold222|size409693:hit:25219:1.3.0.0;Name=species:rnd-5_family-2191|genus:LINE%252FAmbal;Target=species:rnd-5_family-2191|genus:LINE%252FAmbal 1 1239 +
scaffold222|size409693	repeatmasker	match_part	68164	69584	3488	+	.	ID=scaffold222|size409693:hsp:54060:1.3.0.0;Parent=scaffold222|size409693:hit:25219:1.3.0.0;Target=species:rnd-5_family-2191|genus:LINE%25252FAmbal 1 1239 +
scaffold222|size409693	repeatmasker	match	70200	70836	713	+	.	ID=scaffold222|size409693:hit:25220:1.3.0.0;Name=species:rnd-1_family-559|genus:LINE%252FAmbal;Target=species:rnd-1_family-559|genus:LINE%252FAmbal 999 1662 +
scaffold222|size409693	repeatmasker	match_part	70200	70836	713	+	.	ID=scaffold222|size409693:hsp:54061:1.3.0.0;Parent=scaffold222|size409693:hit:25220:1.3.0.0;Target=species:rnd-1_family-559|genus:LINE%25252FAmbal 999 1662 +
scaffold222|size409693	repeatmasker	match	75273	75356	275	+	.	ID=scaffold222|size409693:hit:25221:1.3.0.0;Name=species:rnd-1_family-1234|genus:Unknown;Target=species:rnd-1_family-1234|genus:Unknown 51 133 +
scaffold222|size409693	repeatmasker	match_part	75273	75356	275	+	.	ID=scaffold222|size409693:hsp:54062:1.3.0.0;Parent=scaffold222|size409693:hit:25221:1.3.0.0;Target=species:rnd-1_family-1234|genus:Unknown 51 133 +
scaffold222|size409693	repeatmasker	match	78044	78317	711	+	.	ID=scaffold222|size409693:hit:25222:1.3.0.0;Name=species:rnd-1_family-26|genus:Unknown;Target=species:rnd-1_family-26|genus:Unknown 2 196 +
scaffold222|size409693	repeatmasker	match_part	78044	78317	711	+	.	ID=scaffold222|size409693:hsp:54063:1.3.0.0;Parent=scaffold222|size409693:hit:25222:1.3.0.0;Target=species:rnd-1_family-26|genus:Unknown 2 196 +
scaffold222|size409693	repeatmasker	match	78384	79149	1469	+	.	ID=scaffold222|size409693:hit:25223:1.3.0.0;Name=species:genome_7_7989|genus:Unspecified;Target=species:genome_7_7989|genus:Unspecified 2 574 +
scaffold222|size409693	repeatmasker	match_part	78384	79149	1469	+	.	ID=scaffold222|size409693:hsp:54064:1.3.0.0;Parent=scaffold222|size409693:hit:25223:1.3.0.0;Target=species:genome_7_7989|genus:Unspecified 2 574 +
scaffold222|size409693	repeatmasker	match	79221	80969	3607	+	.	ID=scaffold222|size409693:hit:25224:1.3.0.0;Name=species:rnd-1_family-1054|genus:Unknown;Target=species:rnd-1_family-1054|genus:Unknown 111 819 +
scaffold222|size409693	repeatmasker	match_part	79221	80969	3607	+	.	ID=scaffold222|size409693:hsp:54065:1.3.0.0;Parent=scaffold222|size409693:hit:25224:1.3.0.0;Target=species:rnd-1_family-1054|genus:Unknown 111 819 +
scaffold222|size409693	repeatmasker	match	81319	85567	4413	+	.	ID=scaffold222|size409693:hit:25225:1.3.0.0;Name=species:rnd-1_family-790|genus:Unknown;Target=species:rnd-1_family-790|genus:Unknown 1 806 +
scaffold222|size409693	repeatmasker	match_part	81319	85567	4413	+	.	ID=scaffold222|size409693:hsp:54066:1.3.0.0;Parent=scaffold222|size409693:hit:25225:1.3.0.0;Target=species:rnd-1_family-790|genus:Unknown 1 806 +
scaffold222|size409693	repeatmasker	match	86769	88069	1848	+	.	ID=scaffold222|size409693:hit:25226:1.3.0.0;Name=species:rnd-1_family-300|genus:Unknown;Target=species:rnd-1_family-300|genus:Unknown 3 326 +
scaffold222|size409693	repeatmasker	match_part	86769	88069	1848	+	.	ID=scaffold222|size409693:hsp:54067:1.3.0.0;Parent=scaffold222|size409693:hit:25226:1.3.0.0;Target=species:rnd-1_family-300|genus:Unknown 3 326 +
scaffold222|size409693	repeatmasker	match	88144	88494	867	+	.	ID=scaffold222|size409693:hit:25227:1.3.0.0;Name=species:rnd-5_family-2623|genus:Unknown;Target=species:rnd-5_family-2623|genus:Unknown 1 346 +
scaffold222|size409693	repeatmasker	match_part	88144	88494	867	+	.	ID=scaffold222|size409693:hsp:54068:1.3.0.0;Parent=scaffold222|size409693:hit:25227:1.3.0.0;Target=species:rnd-5_family-2623|genus:Unknown 1 346 +
scaffold222|size409693	repeatmasker	match	88620	88675	400	+	.	ID=scaffold222|size409693:hit:25228:1.3.0.0;Name=species:rnd-1_family-475|genus:Unknown;Target=species:rnd-1_family-475|genus:Unknown 176 231 +
scaffold222|size409693	repeatmasker	match_part	88620	88675	400	+	.	ID=scaffold222|size409693:hsp:54069:1.3.0.0;Parent=scaffold222|size409693:hit:25228:1.3.0.0;Target=species:rnd-1_family-475|genus:Unknown 176 231 +
scaffold222|size409693	repeatmasker	match	88828	88957	242	+	.	ID=scaffold222|size409693:hit:25229:1.3.0.0;Name=species:rnd-1_family-112|genus:Unknown;Target=species:rnd-1_family-112|genus:Unknown 190 319 +
scaffold222|size409693	repeatmasker	match_part	88828	88957	242	+	.	ID=scaffold222|size409693:hsp:54070:1.3.0.0;Parent=scaffold222|size409693:hit:25229:1.3.0.0;Target=species:rnd-1_family-112|genus:Unknown 190 319 +
scaffold222|size409693	repeatmasker	match	89046	90100	471	+	.	ID=scaffold222|size409693:hit:25230:1.3.0.0;Name=species:rnd-1_family-399|genus:Unknown;Target=species:rnd-1_family-399|genus:Unknown 57 313 +
scaffold222|size409693	repeatmasker	match_part	89046	90100	471	+	.	ID=scaffold222|size409693:hsp:54071:1.3.0.0;Parent=scaffold222|size409693:hit:25230:1.3.0.0;Target=species:rnd-1_family-399|genus:Unknown 57 313 +
scaffold222|size409693	repeatmasker	match	90639	100000	41119	+	.	ID=scaffold222|size409693:hit:25231:1.3.0.0;Name=species:rnd-5_family-1745|genus:Unknown;Target=species:rnd-5_family-1745|genus:Unknown 2449 8213 +
scaffold222|size409693	repeatmasker	match_part	90639	100000	41119	+	.	ID=scaffold222|size409693:hsp:54072:1.3.0.0;Parent=scaffold222|size409693:hit:25231:1.3.0.0;Target=species:rnd-5_family-1745|genus:Unknown 2449 8213 +
scaffold222|size409693	repeatmasker	match	165064	165098	13	+	.	ID=scaffold222|size409693:hit:25232:1.3.0.1;Name=species:%2528CAAGTCA%2529n|genus:Simple_repeat;Target=species:%2528CAAGTCA%2529n|genus:Simple_repeat 1 36 +
scaffold222|size409693	repeatmasker	match_part	165064	165098	13	+	.	ID=scaffold222|size409693:hsp:54073:1.3.0.1;Parent=scaffold222|size409693:hit:25232:1.3.0.1;Target=species:%252528CAAGTCA%252529n|genus:Simple_repeat 1 36 +
scaffold222|size409693	repeatmasker	match	133835	133861	15	+	.	ID=scaffold222|size409693:hit:25233:1.3.0.1;Name=species:%2528TA%2529n|genus:Simple_repeat;Target=species:%2528TA%2529n|genus:Simple_repeat 1 28 +
scaffold222|size409693	repeatmasker	match_part	133835	133861	15	+	.	ID=scaffold222|size409693:hsp:54074:1.3.0.1;Parent=scaffold222|size409693:hit:25233:1.3.0.1;Target=species:%252528TA%252529n|genus:Simple_repeat 1 28 +
scaffold222|size409693	repeatmasker	match	108404	108436	30	+	.	ID=scaffold222|size409693:hit:25234:1.3.0.1;Name=species:%2528TTTTG%2529n|genus:Simple_repeat;Target=species:%2528TTTTG%2529n|genus:Simple_repeat 1 33 +
scaffold222|size409693	repeatmasker	match_part	108404	108436	30	+	.	ID=scaffold222|size409693:hsp:54075:1.3.0.1;Parent=scaffold222|size409693:hit:25234:1.3.0.1;Target=species:%252528TTTTG%252529n|genus:Simple_repeat 1 33 +
scaffold222|size409693	repeatmasker	match	199932	199970	12	+	.	ID=scaffold222|size409693:hit:25235:1.3.0.1;Name=species:%2528TGC%2529n|genus:Simple_repeat;Target=species:%2528TGC%2529n|genus:Simple_repeat 1 40 +
scaffold222|size409693	repeatmasker	match_part	199932	199970	12	+	.	ID=scaffold222|size409693:hsp:54076:1.3.0.1;Parent=scaffold222|size409693:hit:25235:1.3.0.1;Target=species:%252528TGC%252529n|genus:Simple_repeat 1 40 +
scaffold222|size409693	repeatmasker	match	105230	105279	55	+	.	ID=scaffold222|size409693:hit:25236:1.3.0.1;Name=species:%2528GTCTGCCAAA%2529n|genus:Simple_repeat;Target=species:%2528GTCTGCCAAA%2529n|genus:Simple_repeat 1 50 +
scaffold222|size409693	repeatmasker	match_part	105230	105279	55	+	.	ID=scaffold222|size409693:hsp:54077:1.3.0.1;Parent=scaffold222|size409693:hit:25236:1.3.0.1;Target=species:%252528GTCTGCCAAA%252529n|genus:Simple_repeat 1 50 +
scaffold222|size409693	repeatmasker	match	177017	177064	23	+	.	ID=scaffold222|size409693:hit:25237:1.3.0.1;Name=species:%2528TGCTGT%2529n|genus:Simple_repeat;Target=species:%2528TGCTGT%2529n|genus:Simple_repeat 1 48 +
scaffold222|size409693	repeatmasker	match_part	177017	177064	23	+	.	ID=scaffold222|size409693:hsp:54078:1.3.0.1;Parent=scaffold222|size409693:hit:25237:1.3.0.1;Target=species:%252528TGCTGT%252529n|genus:Simple_repeat 1 48 +
scaffold222|size409693	repeatmasker	match	118847	121139	1994	+	.	ID=scaffold222|size409693:hit:25238:1.3.0.1;Name=species:%2528CTTCTTCTC%2529n|genus:Simple_repeat;Target=species:%2528CTTCTTCTC%2529n|genus:Simple_repeat 1 2301 +
scaffold222|size409693	repeatmasker	match_part	118847	121139	1994	+	.	ID=scaffold222|size409693:hsp:54079:1.3.0.1;Parent=scaffold222|size409693:hit:25238:1.3.0.1;Target=species:%252528CTTCTTCTC%252529n|genus:Simple_repeat 1 2301 +
scaffold222|size409693	repeatmasker	match	134692	136810	1635	+	.	ID=scaffold222|size409693:hit:25239:1.3.0.1;Name=species:%2528CTCCTCCTT%2529n|genus:Simple_repeat;Target=species:%2528CTCCTCCTT%2529n|genus:Simple_repeat 1 2111 +
scaffold222|size409693	repeatmasker	match_part	134692	136810	1635	+	.	ID=scaffold222|size409693:hsp:54080:1.3.0.1;Parent=scaffold222|size409693:hit:25239:1.3.0.1;Target=species:%252528CTCCTCCTT%252529n|genus:Simple_repeat 1 2111 +
scaffold222|size409693	repeatmasker	match	114497	114574	56	+	.	ID=scaffold222|size409693:hit:25240:1.3.0.1;Name=species:%2528TTGAACATTT%2529n|genus:Simple_repeat;Target=species:%2528TTGAACATTT%2529n|genus:Simple_repeat 1 78 +
scaffold222|size409693	repeatmasker	match_part	114497	114574	56	+	.	ID=scaffold222|size409693:hsp:54081:1.3.0.1;Parent=scaffold222|size409693:hit:25240:1.3.0.1;Target=species:%252528TTGAACATTT%252529n|genus:Simple_repeat 1 78 +
scaffold222|size409693	repeatmasker	match	164868	165005	128	+	.	ID=scaffold222|size409693:hit:25241:1.3.0.1;Name=species:%2528GAAGAA%2529n|genus:Simple_repeat;Target=species:%2528GAAGAA%2529n|genus:Simple_repeat 1 138 +
scaffold222|size409693	repeatmasker	match_part	164868	165005	128	+	.	ID=scaffold222|size409693:hsp:54082:1.3.0.1;Parent=scaffold222|size409693:hit:25241:1.3.0.1;Target=species:%252528GAAGAA%252529n|genus:Simple_repeat 1 138 +
scaffold222|size409693	repeatmasker	match	159817	159848	16	+	.	ID=scaffold222|size409693:hit:25242:1.3.0.1;Name=species:A-rich|genus:Low_complexity;Target=species:A-rich|genus:Low_complexity 1 32 +
scaffold222|size409693	repeatmasker	match_part	159817	159848	16	+	.	ID=scaffold222|size409693:hsp:54083:1.3.0.1;Parent=scaffold222|size409693:hit:25242:1.3.0.1;Target=species:A-rich|genus:Low_complexity 1 32 +
scaffold222|size409693	repeatmasker	match	100001	105229	17413	+	.	ID=scaffold222|size409693:hit:25243:1.3.0.1;Name=species:rnd-1_family-406|genus:Unknown;Target=species:rnd-1_family-406|genus:Unknown 1 2796 +
scaffold222|size409693	repeatmasker	match_part	100001	105229	17413	+	.	ID=scaffold222|size409693:hsp:54084:1.3.0.1;Parent=scaffold222|size409693:hit:25243:1.3.0.1;Target=species:rnd-1_family-406|genus:Unknown 1 2796 +
scaffold222|size409693	repeatmasker	match	105280	107617	3255	+	.	ID=scaffold222|size409693:hit:25244:1.3.0.1;Name=species:genome_1_18143|genus:Unspecified;Target=species:genome_1_18143|genus:Unspecified 1 489 +
scaffold222|size409693	repeatmasker	match_part	105280	107617	3255	+	.	ID=scaffold222|size409693:hsp:54085:1.3.0.1;Parent=scaffold222|size409693:hit:25244:1.3.0.1;Target=species:genome_1_18143|genus:Unspecified 1 489 +
scaffold222|size409693	repeatmasker	match	107681	109804	9384	+	.	ID=scaffold222|size409693:hit:25245:1.3.0.1;Name=species:genome_4_2290|genus:Unspecified;Target=species:genome_4_2290|genus:Unspecified 1 852 +
scaffold222|size409693	repeatmasker	match_part	107681	109804	9384	+	.	ID=scaffold222|size409693:hsp:54086:1.3.0.1;Parent=scaffold222|size409693:hit:25245:1.3.0.1;Target=species:genome_4_2290|genus:Unspecified 1 852 +
scaffold222|size409693	repeatmasker	match	109849	110392	3610	+	.	ID=scaffold222|size409693:hit:25246:1.3.0.1;Name=species:genome_11_17989|genus:Unspecified;Target=species:genome_11_17989|genus:Unspecified 1 519 +
scaffold222|size409693	repeatmasker	match_part	109849	110392	3610	+	.	ID=scaffold222|size409693:hsp:54087:1.3.0.1;Parent=scaffold222|size409693:hit:25246:1.3.0.1;Target=species:genome_11_17989|genus:Unspecified 1 519 +
scaffold222|size409693	repeatmasker	match	112471	114496	7377	+	.	ID=scaffold222|size409693:hit:25247:1.3.0.1;Name=species:genome_6_13534|genus:Unspecified;Target=species:genome_6_13534|genus:Unspecified 1 838 +
scaffold222|size409693	repeatmasker	match_part	112471	114496	7377	+	.	ID=scaffold222|size409693:hsp:54088:1.3.0.1;Parent=scaffold222|size409693:hit:25247:1.3.0.1;Target=species:genome_6_13534|genus:Unspecified 1 838 +
scaffold222|size409693	repeatmasker	match	114575	114943	2120	+	.	ID=scaffold222|size409693:hit:25248:1.3.0.1;Name=species:genome_10_3662|genus:Unspecified;Target=species:genome_10_3662|genus:Unspecified 1 389 +
scaffold222|size409693	repeatmasker	match_part	114575	114943	2120	+	.	ID=scaffold222|size409693:hsp:54089:1.3.0.1;Parent=scaffold222|size409693:hit:25248:1.3.0.1;Target=species:genome_10_3662|genus:Unspecified 1 389 +
scaffold222|size409693	repeatmasker	match	115078	115561	1381	+	.	ID=scaffold222|size409693:hit:25249:1.3.0.1;Name=species:rnd-1_family-667|genus:Unknown;Target=species:rnd-1_family-667|genus:Unknown 209 679 +
scaffold222|size409693	repeatmasker	match_part	115078	115561	1381	+	.	ID=scaffold222|size409693:hsp:54090:1.3.0.1;Parent=scaffold222|size409693:hit:25249:1.3.0.1;Target=species:rnd-1_family-667|genus:Unknown 209 679 +
scaffold222|size409693	repeatmasker	match	115863	116043	681	+	.	ID=scaffold222|size409693:hit:25250:1.3.0.1;Name=species:rnd-1_family-904|genus:Unknown;Target=species:rnd-1_family-904|genus:Unknown 193 376 +
scaffold222|size409693	repeatmasker	match_part	115863	116043	681	+	.	ID=scaffold222|size409693:hsp:54091:1.3.0.1;Parent=scaffold222|size409693:hit:25250:1.3.0.1;Target=species:rnd-1_family-904|genus:Unknown 193 376 +
scaffold222|size409693	repeatmasker	match	116137	118759	2497	+	.	ID=scaffold222|size409693:hit:25251:1.3.0.1;Name=species:genome_11_4629|genus:Unspecified;Target=species:genome_11_4629|genus:Unspecified 1 647 +
scaffold222|size409693	repeatmasker	match_part	116137	118759	2497	+	.	ID=scaffold222|size409693:hsp:54092:1.3.0.1;Parent=scaffold222|size409693:hit:25251:1.3.0.1;Target=species:genome_11_4629|genus:Unspecified 1 647 +
scaffold222|size409693	repeatmasker	match	121169	122164	3175	+	.	ID=scaffold222|size409693:hit:25252:1.3.0.1;Name=species:rnd-5_family-2789|genus:LTR%252FPao;Target=species:rnd-5_family-2789|genus:LTR%252FPao 237 776 +
scaffold222|size409693	repeatmasker	match_part	121169	122164	3175	+	.	ID=scaffold222|size409693:hsp:54093:1.3.0.1;Parent=scaffold222|size409693:hit:25252:1.3.0.1;Target=species:rnd-5_family-2789|genus:LTR%25252FPao 237 776 +
scaffold222|size409693	repeatmasker	match	122511	122749	532	+	.	ID=scaffold222|size409693:hit:25253:1.3.0.1;Name=species:rnd-1_family-336|genus:Unknown;Target=species:rnd-1_family-336|genus:Unknown 8 259 +
scaffold222|size409693	repeatmasker	match_part	122511	122749	532	+	.	ID=scaffold222|size409693:hsp:54094:1.3.0.1;Parent=scaffold222|size409693:hit:25253:1.3.0.1;Target=species:rnd-1_family-336|genus:Unknown 8 259 +
scaffold222|size409693	repeatmasker	match	123142	123733	1382	+	.	ID=scaffold222|size409693:hit:25254:1.3.0.1;Name=species:genome_4_21158|genus:Unspecified;Target=species:genome_4_21158|genus:Unspecified 18 421 +
scaffold222|size409693	repeatmasker	match_part	123142	123733	1382	+	.	ID=scaffold222|size409693:hsp:54095:1.3.0.1;Parent=scaffold222|size409693:hit:25254:1.3.0.1;Target=species:genome_4_21158|genus:Unspecified 18 421 +
scaffold222|size409693	repeatmasker	match	123879	124078	844	+	.	ID=scaffold222|size409693:hit:25255:1.3.0.1;Name=species:rnd-1_family-536|genus:Unknown;Target=species:rnd-1_family-536|genus:Unknown 33 243 +
scaffold222|size409693	repeatmasker	match_part	123879	124078	844	+	.	ID=scaffold222|size409693:hsp:54096:1.3.0.1;Parent=scaffold222|size409693:hit:25255:1.3.0.1;Target=species:rnd-1_family-536|genus:Unknown 33 243 +
scaffold222|size409693	repeatmasker	match	124141	124334	659	+	.	ID=scaffold222|size409693:hit:25256:1.3.0.1;Name=species:genome_11_16249|genus:Unspecified;Target=species:genome_11_16249|genus:Unspecified 450 663 +
scaffold222|size409693	repeatmasker	match_part	124141	124334	659	+	.	ID=scaffold222|size409693:hsp:54097:1.3.0.1;Parent=scaffold222|size409693:hit:25256:1.3.0.1;Target=species:genome_11_16249|genus:Unspecified 450 663 +
scaffold222|size409693	repeatmasker	match	124394	125079	1929	+	.	ID=scaffold222|size409693:hit:25257:1.3.0.1;Name=species:rnd-1_family-291|genus:Unknown;Target=species:rnd-1_family-291|genus:Unknown 1 360 +
scaffold222|size409693	repeatmasker	match_part	124394	125079	1929	+	.	ID=scaffold222|size409693:hsp:54098:1.3.0.1;Parent=scaffold222|size409693:hit:25257:1.3.0.1;Target=species:rnd-1_family-291|genus:Unknown 1 360 +
scaffold222|size409693	repeatmasker	match	125210	125340	674	+	.	ID=scaffold222|size409693:hit:25258:1.3.0.1;Name=species:genome_9_1663|genus:Unspecified;Target=species:genome_9_1663|genus:Unspecified 3 134 +
scaffold222|size409693	repeatmasker	match_part	125210	125340	674	+	.	ID=scaffold222|size409693:hsp:54099:1.3.0.1;Parent=scaffold222|size409693:hit:25258:1.3.0.1;Target=species:genome_9_1663|genus:Unspecified 3 134 +
scaffold222|size409693	repeatmasker	match	125443	126004	710	+	.	ID=scaffold222|size409693:hit:25259:1.3.0.1;Name=species:rnd-5_family-3808|genus:Unknown;Target=species:rnd-5_family-3808|genus:Unknown 1603 1752 +
scaffold222|size409693	repeatmasker	match_part	125443	126004	710	+	.	ID=scaffold222|size409693:hsp:54100:1.3.0.1;Parent=scaffold222|size409693:hit:25259:1.3.0.1;Target=species:rnd-5_family-3808|genus:Unknown 1603 1752 +
scaffold222|size409693	repeatmasker	match	126163	126359	524	+	.	ID=scaffold222|size409693:hit:25260:1.3.0.1;Name=species:genome_9_21658|genus:Unspecified;Target=species:genome_9_21658|genus:Unspecified 278 478 +
scaffold222|size409693	repeatmasker	match_part	126163	126359	524	+	.	ID=scaffold222|size409693:hsp:54101:1.3.0.1;Parent=scaffold222|size409693:hit:25260:1.3.0.1;Target=species:genome_9_21658|genus:Unspecified 278 478 +
scaffold222|size409693	repeatmasker	match	126554	127028	1304	+	.	ID=scaffold222|size409693:hit:25261:1.3.0.1;Name=species:rnd-5_family-3808|genus:Unknown;Target=species:rnd-5_family-3808|genus:Unknown 1761 2293 +
scaffold222|size409693	repeatmasker	match_part	126554	127028	1304	+	.	ID=scaffold222|size409693:hsp:54102:1.3.0.1;Parent=scaffold222|size409693:hit:25261:1.3.0.1;Target=species:rnd-5_family-3808|genus:Unknown 1761 2293 +
scaffold222|size409693	repeatmasker	match	130372	131593	1441	+	.	ID=scaffold222|size409693:hit:25262:1.3.0.1;Name=species:rnd-1_family-509|genus:Unknown;Target=species:rnd-1_family-509|genus:Unknown 1 1131 +
scaffold222|size409693	repeatmasker	match_part	130372	131593	1441	+	.	ID=scaffold222|size409693:hsp:54103:1.3.0.1;Parent=scaffold222|size409693:hit:25262:1.3.0.1;Target=species:rnd-1_family-509|genus:Unknown 1 1131 +
scaffold222|size409693	repeatmasker	match	131955	132072	476	+	.	ID=scaffold222|size409693:hit:25263:1.3.0.1;Name=species:rnd-1_family-224|genus:Unknown;Target=species:rnd-1_family-224|genus:Unknown 1 117 +
scaffold222|size409693	repeatmasker	match_part	131955	132072	476	+	.	ID=scaffold222|size409693:hsp:54104:1.3.0.1;Parent=scaffold222|size409693:hit:25263:1.3.0.1;Target=species:rnd-1_family-224|genus:Unknown 1 117 +
scaffold222|size409693	repeatmasker	match	132326	132385	266	+	.	ID=scaffold222|size409693:hit:25264:1.3.0.1;Name=species:rnd-1_family-219|genus:Unknown;Target=species:rnd-1_family-219|genus:Unknown 291 332 +
scaffold222|size409693	repeatmasker	match_part	132326	132385	266	+	.	ID=scaffold222|size409693:hsp:54105:1.3.0.1;Parent=scaffold222|size409693:hit:25264:1.3.0.1;Target=species:rnd-1_family-219|genus:Unknown 291 332 +
scaffold222|size409693	repeatmasker	match	132727	132761	236	+	.	ID=scaffold222|size409693:hit:25265:1.3.0.1;Name=species:rnd-1_family-351|genus:Unknown;Target=species:rnd-1_family-351|genus:Unknown 109 143 +
scaffold222|size409693	repeatmasker	match_part	132727	132761	236	+	.	ID=scaffold222|size409693:hsp:54106:1.3.0.1;Parent=scaffold222|size409693:hit:25265:1.3.0.1;Target=species:rnd-1_family-351|genus:Unknown 109 143 +
scaffold222|size409693	repeatmasker	match	133217	133792	2710	+	.	ID=scaffold222|size409693:hit:25266:1.3.0.1;Name=species:rnd-1_family-100|genus:Unknown;Target=species:rnd-1_family-100|genus:Unknown 1 674 +
scaffold222|size409693	repeatmasker	match_part	133217	133792	2710	+	.	ID=scaffold222|size409693:hsp:54107:1.3.0.1;Parent=scaffold222|size409693:hit:25266:1.3.0.1;Target=species:rnd-1_family-100|genus:Unknown 1 674 +
scaffold222|size409693	repeatmasker	match	136816	137139	1253	+	.	ID=scaffold222|size409693:hit:25267:1.3.0.1;Name=species:rnd-1_family-26|genus:Unknown;Target=species:rnd-1_family-26|genus:Unknown 3 324 +
scaffold222|size409693	repeatmasker	match_part	136816	137139	1253	+	.	ID=scaffold222|size409693:hsp:54108:1.3.0.1;Parent=scaffold222|size409693:hit:25267:1.3.0.1;Target=species:rnd-1_family-26|genus:Unknown 3 324 +
scaffold222|size409693	repeatmasker	match	137345	137512	848	+	.	ID=scaffold222|size409693:hit:25268:1.3.0.1;Name=species:rnd-1_family-387|genus:Unknown;Target=species:rnd-1_family-387|genus:Unknown 1 169 +
scaffold222|size409693	repeatmasker	match_part	137345	137512	848	+	.	ID=scaffold222|size409693:hsp:54109:1.3.0.1;Parent=scaffold222|size409693:hit:25268:1.3.0.1;Target=species:rnd-1_family-387|genus:Unknown 1 169 +
scaffold222|size409693	repeatmasker	match	138647	139378	2115	+	.	ID=scaffold222|size409693:hit:25269:1.3.0.1;Name=species:genome_3_19411|genus:Unspecified;Target=species:genome_3_19411|genus:Unspecified 113 392 +
scaffold222|size409693	repeatmasker	match_part	138647	139378	2115	+	.	ID=scaffold222|size409693:hsp:54110:1.3.0.1;Parent=scaffold222|size409693:hit:25269:1.3.0.1;Target=species:genome_3_19411|genus:Unspecified 113 392 +
scaffold222|size409693	repeatmasker	match	139424	140430	3196	+	.	ID=scaffold222|size409693:hit:25270:1.3.0.1;Name=species:rnd-4_family-360|genus:Unknown;Target=species:rnd-4_family-360|genus:Unknown 1646 2258 +
scaffold222|size409693	repeatmasker	match_part	139424	140430	3196	+	.	ID=scaffold222|size409693:hsp:54111:1.3.0.1;Parent=scaffold222|size409693:hit:25270:1.3.0.1;Target=species:rnd-4_family-360|genus:Unknown 1646 2258 +
scaffold222|size409693	repeatmasker	match	140662	141231	4183	+	.	ID=scaffold222|size409693:hit:25271:1.3.0.1;Name=species:rnd-1_family-456|genus:LTR%252FCopia;Target=species:rnd-1_family-456|genus:LTR%252FCopia 612 1081 +
scaffold222|size409693	repeatmasker	match_part	140662	141231	4183	+	.	ID=scaffold222|size409693:hsp:54112:1.3.0.1;Parent=scaffold222|size409693:hit:25271:1.3.0.1;Target=species:rnd-1_family-456|genus:LTR%25252FCopia 612 1081 +
scaffold222|size409693	repeatmasker	match	141463	142106	5747	+	.	ID=scaffold222|size409693:hit:25272:1.3.0.1;Name=species:rnd-1_family-456|genus:LTR%252FCopia;Target=species:rnd-1_family-456|genus:LTR%252FCopia 612 1257 +
scaffold222|size409693	repeatmasker	match_part	141463	142106	5747	+	.	ID=scaffold222|size409693:hsp:54113:1.3.0.1;Parent=scaffold222|size409693:hit:25272:1.3.0.1;Target=species:rnd-1_family-456|genus:LTR%25252FCopia 612 1257 +
scaffold222|size409693	repeatmasker	match	142338	142489	408	+	.	ID=scaffold222|size409693:hit:25273:1.3.0.1;Name=species:rnd-1_family-456|genus:LTR%252FCopia;Target=species:rnd-1_family-456|genus:LTR%252FCopia 612 691 +
scaffold222|size409693	repeatmasker	match_part	142338	142489	408	+	.	ID=scaffold222|size409693:hsp:54114:1.3.0.1;Parent=scaffold222|size409693:hit:25273:1.3.0.1;Target=species:rnd-1_family-456|genus:LTR%25252FCopia 612 691 +
scaffold222|size409693	repeatmasker	match	142721	143363	5623	+	.	ID=scaffold222|size409693:hit:25274:1.3.0.1;Name=species:rnd-1_family-456|genus:LTR%252FCopia;Target=species:rnd-1_family-456|genus:LTR%252FCopia 612 1257 +
scaffold222|size409693	repeatmasker	match_part	142721	143363	5623	+	.	ID=scaffold222|size409693:hsp:54115:1.3.0.1;Parent=scaffold222|size409693:hit:25274:1.3.0.1;Target=species:rnd-1_family-456|genus:LTR%25252FCopia 612 1257 +
scaffold222|size409693	repeatmasker	match	143595	144120	2569	+	.	ID=scaffold222|size409693:hit:25275:1.3.0.1;Name=species:rnd-1_family-456|genus:LTR%252FCopia;Target=species:rnd-1_family-456|genus:LTR%252FCopia 612 919 +
scaffold222|size409693	repeatmasker	match_part	143595	144120	2569	+	.	ID=scaffold222|size409693:hsp:54116:1.3.0.1;Parent=scaffold222|size409693:hit:25275:1.3.0.1;Target=species:rnd-1_family-456|genus:LTR%25252FCopia 612 919 +
scaffold222|size409693	repeatmasker	match	144351	144997	5818	+	.	ID=scaffold222|size409693:hit:25276:1.3.0.1;Name=species:rnd-1_family-456|genus:LTR%252FCopia;Target=species:rnd-1_family-456|genus:LTR%252FCopia 612 1257 +
scaffold222|size409693	repeatmasker	match_part	144351	144997	5818	+	.	ID=scaffold222|size409693:hsp:54117:1.3.0.1;Parent=scaffold222|size409693:hit:25276:1.3.0.1;Target=species:rnd-1_family-456|genus:LTR%25252FCopia 612 1257 +
scaffold222|size409693	repeatmasker	match	145226	145872	5662	+	.	ID=scaffold222|size409693:hit:25277:1.3.0.1;Name=species:rnd-1_family-456|genus:LTR%252FCopia;Target=species:rnd-1_family-456|genus:LTR%252FCopia 612 1257 +
scaffold222|size409693	repeatmasker	match_part	145226	145872	5662	+	.	ID=scaffold222|size409693:hsp:54118:1.3.0.1;Parent=scaffold222|size409693:hit:25277:1.3.0.1;Target=species:rnd-1_family-456|genus:LTR%25252FCopia 612 1257 +
scaffold222|size409693	repeatmasker	match	146104	146752	5876	+	.	ID=scaffold222|size409693:hit:25278:1.3.0.1;Name=species:rnd-1_family-456|genus:LTR%252FCopia;Target=species:rnd-1_family-456|genus:LTR%252FCopia 612 1257 +
scaffold222|size409693	repeatmasker	match_part	146104	146752	5876	+	.	ID=scaffold222|size409693:hsp:54119:1.3.0.1;Parent=scaffold222|size409693:hit:25278:1.3.0.1;Target=species:rnd-1_family-456|genus:LTR%25252FCopia 612 1257 +
scaffold222|size409693	repeatmasker	match	146984	147191	1900	+	.	ID=scaffold222|size409693:hit:25279:1.3.0.1;Name=species:rnd-1_family-456|genus:LTR%252FCopia;Target=species:rnd-1_family-456|genus:LTR%252FCopia 1051 1257 +
scaffold222|size409693	repeatmasker	match_part	146984	147191	1900	+	.	ID=scaffold222|size409693:hsp:54120:1.3.0.1;Parent=scaffold222|size409693:hit:25279:1.3.0.1;Target=species:rnd-1_family-456|genus:LTR%25252FCopia 1051 1257 +
scaffold222|size409693	repeatmasker	match	147463	148112	5846	+	.	ID=scaffold222|size409693:hit:25280:1.3.0.1;Name=species:rnd-1_family-456|genus:LTR%252FCopia;Target=species:rnd-1_family-456|genus:LTR%252FCopia 612 1257 +
scaffold222|size409693	repeatmasker	match_part	147463	148112	5846	+	.	ID=scaffold222|size409693:hsp:54121:1.3.0.1;Parent=scaffold222|size409693:hit:25280:1.3.0.1;Target=species:rnd-1_family-456|genus:LTR%25252FCopia 612 1257 +
scaffold222|size409693	repeatmasker	match	148344	148642	2063	+	.	ID=scaffold222|size409693:hit:25281:1.3.0.1;Name=species:rnd-1_family-456|genus:LTR%252FCopia;Target=species:rnd-1_family-456|genus:LTR%252FCopia 612 850 +
scaffold222|size409693	repeatmasker	match_part	148344	148642	2063	+	.	ID=scaffold222|size409693:hsp:54122:1.3.0.1;Parent=scaffold222|size409693:hit:25281:1.3.0.1;Target=species:rnd-1_family-456|genus:LTR%25252FCopia 612 850 +
scaffold222|size409693	repeatmasker	match	148874	149212	2412	+	.	ID=scaffold222|size409693:hit:25282:1.3.0.1;Name=species:rnd-1_family-456|genus:LTR%252FCopia;Target=species:rnd-1_family-456|genus:LTR%252FCopia 612 887 +
scaffold222|size409693	repeatmasker	match_part	148874	149212	2412	+	.	ID=scaffold222|size409693:hsp:54123:1.3.0.1;Parent=scaffold222|size409693:hit:25282:1.3.0.1;Target=species:rnd-1_family-456|genus:LTR%25252FCopia 612 887 +
scaffold222|size409693	repeatmasker	match	149443	150087	5667	+	.	ID=scaffold222|size409693:hit:25283:1.3.0.1;Name=species:rnd-1_family-456|genus:LTR%252FCopia;Target=species:rnd-1_family-456|genus:LTR%252FCopia 612 1257 +
scaffold222|size409693	repeatmasker	match_part	149443	150087	5667	+	.	ID=scaffold222|size409693:hsp:54124:1.3.0.1;Parent=scaffold222|size409693:hit:25283:1.3.0.1;Target=species:rnd-1_family-456|genus:LTR%25252FCopia 612 1257 +
scaffold222|size409693	repeatmasker	match	150319	150865	2527	+	.	ID=scaffold222|size409693:hit:25284:1.3.0.1;Name=species:rnd-1_family-456|genus:LTR%252FCopia;Target=species:rnd-1_family-456|genus:LTR%252FCopia 612 1257 +
scaffold222|size409693	repeatmasker	match_part	150319	150865	2527	+	.	ID=scaffold222|size409693:hsp:54125:1.3.0.1;Parent=scaffold222|size409693:hit:25284:1.3.0.1;Target=species:rnd-1_family-456|genus:LTR%25252FCopia 612 1257 +
scaffold222|size409693	repeatmasker	match	151101	151737	5610	+	.	ID=scaffold222|size409693:hit:25285:1.3.0.1;Name=species:rnd-1_family-456|genus:LTR%252FCopia;Target=species:rnd-1_family-456|genus:LTR%252FCopia 612 1250 +
scaffold222|size409693	repeatmasker	match_part	151101	151737	5610	+	.	ID=scaffold222|size409693:hsp:54126:1.3.0.1;Parent=scaffold222|size409693:hit:25285:1.3.0.1;Target=species:rnd-1_family-456|genus:LTR%25252FCopia 612 1250 +
scaffold222|size409693	repeatmasker	match	151967	152604	5515	+	.	ID=scaffold222|size409693:hit:25286:1.3.0.1;Name=species:rnd-1_family-456|genus:LTR%252FCopia;Target=species:rnd-1_family-456|genus:LTR%252FCopia 612 1257 +
scaffold222|size409693	repeatmasker	match_part	151967	152604	5515	+	.	ID=scaffold222|size409693:hsp:54127:1.3.0.1;Parent=scaffold222|size409693:hit:25286:1.3.0.1;Target=species:rnd-1_family-456|genus:LTR%25252FCopia 612 1257 +
scaffold222|size409693	repeatmasker	match	152836	153417	5090	+	.	ID=scaffold222|size409693:hit:25287:1.3.0.1;Name=species:rnd-1_family-456|genus:LTR%252FCopia;Target=species:rnd-1_family-456|genus:LTR%252FCopia 666 1257 +
scaffold222|size409693	repeatmasker	match_part	152836	153417	5090	+	.	ID=scaffold222|size409693:hsp:54128:1.3.0.1;Parent=scaffold222|size409693:hit:25287:1.3.0.1;Target=species:rnd-1_family-456|genus:LTR%25252FCopia 666 1257 +
scaffold222|size409693	repeatmasker	match	153683	153958	390	+	.	ID=scaffold222|size409693:hit:25288:1.3.0.1;Name=species:rnd-1_family-1027|genus:LTR%252FCopia;Target=species:rnd-1_family-1027|genus:LTR%252FCopia 50 319 +
scaffold222|size409693	repeatmasker	match_part	153683	153958	390	+	.	ID=scaffold222|size409693:hsp:54129:1.3.0.1;Parent=scaffold222|size409693:hit:25288:1.3.0.1;Target=species:rnd-1_family-1027|genus:LTR%25252FCopia 50 319 +
scaffold222|size409693	repeatmasker	match	154651	154809	424	+	.	ID=scaffold222|size409693:hit:25289:1.3.0.1;Name=species:rnd-1_family-1328|genus:LTR%252FCopia;Target=species:rnd-1_family-1328|genus:LTR%252FCopia 237 404 +
scaffold222|size409693	repeatmasker	match_part	154651	154809	424	+	.	ID=scaffold222|size409693:hsp:54130:1.3.0.1;Parent=scaffold222|size409693:hit:25289:1.3.0.1;Target=species:rnd-1_family-1328|genus:LTR%25252FCopia 237 404 +
scaffold222|size409693	repeatmasker	match	155812	156580	5468	+	.	ID=scaffold222|size409693:hit:25290:1.3.0.1;Name=species:rnd-5_family-869|genus:Unknown;Target=species:rnd-5_family-869|genus:Unknown 13 804 +
scaffold222|size409693	repeatmasker	match_part	155812	156580	5468	+	.	ID=scaffold222|size409693:hsp:54131:1.3.0.1;Parent=scaffold222|size409693:hit:25290:1.3.0.1;Target=species:rnd-5_family-869|genus:Unknown 13 804 +
scaffold222|size409693	repeatmasker	match	158054	158537	3851	+	.	ID=scaffold222|size409693:hit:25291:1.3.0.1;Name=species:genome_8_17516|genus:Unspecified;Target=species:genome_8_17516|genus:Unspecified 1 487 +
scaffold222|size409693	repeatmasker	match_part	158054	158537	3851	+	.	ID=scaffold222|size409693:hsp:54132:1.3.0.1;Parent=scaffold222|size409693:hit:25291:1.3.0.1;Target=species:genome_8_17516|genus:Unspecified 1 487 +
scaffold222|size409693	repeatmasker	match	160047	160475	623	+	.	ID=scaffold222|size409693:hit:25292:1.3.0.1;Name=species:scaffold80|size783030_%2528dbseq-nr_43%2529_%255B553675%252C559585%255D|genus:Unspecified;Target=species:scaffold80|size783030_%2528dbseq-nr_43%2529_%255B553675%252C559585%255D|genus:Unspecified 2057 2416 +
scaffold222|size409693	repeatmasker	match_part	160047	160475	623	+	.	ID=scaffold222|size409693:hsp:54133:1.3.0.1;Parent=scaffold222|size409693:hit:25292:1.3.0.1;Target=species:scaffold80|size783030_%252528dbseq-nr_43%252529_%25255B553675%25252C559585%25255D|genus:Unspecified 2057 2416 +
scaffold222|size409693	repeatmasker	match	160923	161077	243	+	.	ID=scaffold222|size409693:hit:25293:1.3.0.1;Name=species:scaffold226|size248449_%2528dbseq-nr_558%2529_%255B94722%252C100627%255D|genus:Unspecified;Target=species:scaffold226|size248449_%2528dbseq-nr_558%2529_%255B94722%252C100627%255D|genus:Unspecified 2672 2827 +
scaffold222|size409693	repeatmasker	match_part	160923	161077	243	+	.	ID=scaffold222|size409693:hsp:54134:1.3.0.1;Parent=scaffold222|size409693:hit:25293:1.3.0.1;Target=species:scaffold226|size248449_%252528dbseq-nr_558%252529_%25255B94722%25252C100627%25255D|genus:Unspecified 2672 2827 +
scaffold222|size409693	repeatmasker	match	161421	161609	238	+	.	ID=scaffold222|size409693:hit:25294:1.3.0.1;Name=species:scaffold35|size490618_%2528dbseq-nr_715%2529_%255B281969%252C287860%255D|genus:Unspecified;Target=species:scaffold35|size490618_%2528dbseq-nr_715%2529_%255B281969%252C287860%255D|genus:Unspecified 2174 2339 +
scaffold222|size409693	repeatmasker	match_part	161421	161609	238	+	.	ID=scaffold222|size409693:hsp:54135:1.3.0.1;Parent=scaffold222|size409693:hit:25294:1.3.0.1;Target=species:scaffold35|size490618_%252528dbseq-nr_715%252529_%25255B281969%25252C287860%25255D|genus:Unspecified 2174 2339 +
scaffold222|size409693	repeatrunner	protein_match	161660	162028	193	+	.	ID=scaffold222|size409693:hit:25295:1.3.0.1;Name=gi|15227509|ref|NP_178904.1|;Target=gi|15227509|ref|NP_178904.1| 99 226 +
scaffold222|size409693	repeatrunner	match_part	161660	162028	193	+	.	ID=scaffold222|size409693:hsp:54136:1.3.0.1;Parent=scaffold222|size409693:hit:25295:1.3.0.1;Target=gi|15227509|ref|NP_178904.1| 99 226 +
scaffold222|size409693	repeatmasker	match	162634	163352	432	+	.	ID=scaffold222|size409693:hit:25296:1.3.0.1;Name=species:scaffold60|size524837_%2528dbseq-nr_150%2529_%255B42263%252C48465%255D|genus:Unspecified;Target=species:scaffold60|size524837_%2528dbseq-nr_150%2529_%255B42263%252C48465%255D|genus:Unspecified 714 1302 +
scaffold222|size409693	repeatmasker	match_part	162634	163352	432	+	.	ID=scaffold222|size409693:hsp:54137:1.3.0.1;Parent=scaffold222|size409693:hit:25296:1.3.0.1;Target=species:scaffold60|size524837_%252528dbseq-nr_150%252529_%25255B42263%25252C48465%25255D|genus:Unspecified 714 1302 +
scaffold222|size409693	repeatmasker	match	163566	163631	349	+	.	ID=scaffold222|size409693:hit:25297:1.3.0.1;Name=species:scaffold177|size204315_%2528dbseq-nr_273%2529_%255B38496%252C44408%255D|genus:Unspecified;Target=species:scaffold177|size204315_%2528dbseq-nr_273%2529_%255B38496%252C44408%255D|genus:Unspecified 314 381 +
scaffold222|size409693	repeatmasker	match_part	163566	163631	349	+	.	ID=scaffold222|size409693:hsp:54138:1.3.0.1;Parent=scaffold222|size409693:hit:25297:1.3.0.1;Target=species:scaffold177|size204315_%252528dbseq-nr_273%252529_%25255B38496%25252C44408%25255D|genus:Unspecified 314 381 +
scaffold222|size409693	repeatmasker	match	164276	164867	4619	+	.	ID=scaffold222|size409693:hit:25298:1.3.0.1;Name=species:rnd-1_family-25|genus:Unknown;Target=species:rnd-1_family-25|genus:Unknown 1 484 +
scaffold222|size409693	repeatmasker	match_part	164276	164867	4619	+	.	ID=scaffold222|size409693:hsp:54139:1.3.0.1;Parent=scaffold222|size409693:hit:25298:1.3.0.1;Target=species:rnd-1_family-25|genus:Unknown 1 484 +
scaffold222|size409693	repeatmasker	match	165006	165052	4619	+	.	ID=scaffold222|size409693:hit:25299:1.3.0.1;Name=species:rnd-1_family-25|genus:Unknown;Target=species:rnd-1_family-25|genus:Unknown 485 532 +
scaffold222|size409693	repeatmasker	match_part	165006	165052	4619	+	.	ID=scaffold222|size409693:hsp:54140:1.3.0.1;Parent=scaffold222|size409693:hit:25299:1.3.0.1;Target=species:rnd-1_family-25|genus:Unknown 485 532 +
scaffold222|size409693	repeatmasker	match	165197	165551	1218	+	.	ID=scaffold222|size409693:hit:25300:1.3.0.1;Name=species:genome_3_19411|genus:Unspecified;Target=species:genome_3_19411|genus:Unspecified 19 382 +
scaffold222|size409693	repeatmasker	match_part	165197	165551	1218	+	.	ID=scaffold222|size409693:hsp:54141:1.3.0.1;Parent=scaffold222|size409693:hit:25300:1.3.0.1;Target=species:genome_3_19411|genus:Unspecified 19 382 +
scaffold222|size409693	repeatmasker	match	165760	166644	2132	+	.	ID=scaffold222|size409693:hit:25301:1.3.0.1;Name=species:rnd-1_family-31|genus:Unknown;Target=species:rnd-1_family-31|genus:Unknown 1 570 +
scaffold222|size409693	repeatmasker	match_part	165760	166644	2132	+	.	ID=scaffold222|size409693:hsp:54142:1.3.0.1;Parent=scaffold222|size409693:hit:25301:1.3.0.1;Target=species:rnd-1_family-31|genus:Unknown 1 570 +
scaffold222|size409693	repeatmasker	match	166695	167460	4072	+	.	ID=scaffold222|size409693:hit:25302:1.3.0.1;Name=species:genome_7_21796|genus:Unspecified;Target=species:genome_7_21796|genus:Unspecified 1 459 +
scaffold222|size409693	repeatmasker	match_part	166695	167460	4072	+	.	ID=scaffold222|size409693:hsp:54143:1.3.0.1;Parent=scaffold222|size409693:hit:25302:1.3.0.1;Target=species:genome_7_21796|genus:Unspecified 1 459 +
scaffold222|size409693	repeatmasker	match	167566	167823	576	+	.	ID=scaffold222|size409693:hit:25303:1.3.0.1;Name=species:genome_7_7989|genus:Unspecified;Target=species:genome_7_7989|genus:Unspecified 1 286 +
scaffold222|size409693	repeatmasker	match_part	167566	167823	576	+	.	ID=scaffold222|size409693:hsp:54144:1.3.0.1;Parent=scaffold222|size409693:hit:25303:1.3.0.1;Target=species:genome_7_7989|genus:Unspecified 1 286 +
scaffold222|size409693	repeatmasker	match	167868	168318	1804	+	.	ID=scaffold222|size409693:hit:25304:1.3.0.1;Name=species:rnd-5_family-3170|genus:Unknown;Target=species:rnd-5_family-3170|genus:Unknown 23 516 +
scaffold222|size409693	repeatmasker	match_part	167868	168318	1804	+	.	ID=scaffold222|size409693:hsp:54145:1.3.0.1;Parent=scaffold222|size409693:hit:25304:1.3.0.1;Target=species:rnd-5_family-3170|genus:Unknown 23 516 +
scaffold222|size409693	repeatmasker	match	170451	171083	3964	+	.	ID=scaffold222|size409693:hit:25305:1.3.0.1;Name=species:rnd-1_family-25|genus:Unknown;Target=species:rnd-1_family-25|genus:Unknown 1 486 +
scaffold222|size409693	repeatmasker	match_part	170451	171083	3964	+	.	ID=scaffold222|size409693:hsp:54146:1.3.0.1;Parent=scaffold222|size409693:hit:25305:1.3.0.1;Target=species:rnd-1_family-25|genus:Unknown 1 486 +
scaffold222|size409693	repeatmasker	match	172982	173055	320	+	.	ID=scaffold222|size409693:hit:25306:1.3.0.1;Name=species:rnd-4_family-390|genus:Unknown;Target=species:rnd-4_family-390|genus:Unknown 1 76 +
scaffold222|size409693	repeatmasker	match_part	172982	173055	320	+	.	ID=scaffold222|size409693:hsp:54147:1.3.0.1;Parent=scaffold222|size409693:hit:25306:1.3.0.1;Target=species:rnd-4_family-390|genus:Unknown 1 76 +
scaffold222|size409693	repeatmasker	match	173105	174143	1229	+	.	ID=scaffold222|size409693:hit:25307:1.3.0.1;Name=species:genome_6_12811|genus:Unspecified;Target=species:genome_6_12811|genus:Unspecified 139 738 +
scaffold222|size409693	repeatmasker	match_part	173105	174143	1229	+	.	ID=scaffold222|size409693:hsp:54148:1.3.0.1;Parent=scaffold222|size409693:hit:25307:1.3.0.1;Target=species:genome_6_12811|genus:Unspecified 139 738 +
scaffold222|size409693	repeatmasker	match	174449	175258	993	+	.	ID=scaffold222|size409693:hit:25308:1.3.0.1;Name=species:rnd-1_family-509|genus:Unknown;Target=species:rnd-1_family-509|genus:Unknown 6 315 +
scaffold222|size409693	repeatmasker	match_part	174449	175258	993	+	.	ID=scaffold222|size409693:hsp:54149:1.3.0.1;Parent=scaffold222|size409693:hit:25308:1.3.0.1;Target=species:rnd-1_family-509|genus:Unknown 6 315 +
scaffold222|size409693	repeatmasker	match	175318	176168	1586	+	.	ID=scaffold222|size409693:hit:25309:1.3.0.1;Name=species:rnd-1_family-509|genus:Unknown;Target=species:rnd-1_family-509|genus:Unknown 472 1114 +
scaffold222|size409693	repeatmasker	match_part	175318	176168	1586	+	.	ID=scaffold222|size409693:hsp:54150:1.3.0.1;Parent=scaffold222|size409693:hit:25309:1.3.0.1;Target=species:rnd-1_family-509|genus:Unknown 472 1114 +
scaffold222|size409693	repeatmasker	match	176276	176717	846	+	.	ID=scaffold222|size409693:hit:25310:1.3.0.1;Name=species:rnd-1_family-911|genus:Unknown;Target=species:rnd-1_family-911|genus:Unknown 28 481 +
scaffold222|size409693	repeatmasker	match_part	176276	176717	846	+	.	ID=scaffold222|size409693:hsp:54151:1.3.0.1;Parent=scaffold222|size409693:hit:25310:1.3.0.1;Target=species:rnd-1_family-911|genus:Unknown 28 481 +
scaffold222|size409693	repeatmasker	match	177178	177379	1324	+	.	ID=scaffold222|size409693:hit:25311:1.3.0.1;Name=species:rnd-1_family-21|genus:Unknown;Target=species:rnd-1_family-21|genus:Unknown 4808 5012 +
scaffold222|size409693	repeatmasker	match_part	177178	177379	1324	+	.	ID=scaffold222|size409693:hsp:54152:1.3.0.1;Parent=scaffold222|size409693:hit:25311:1.3.0.1;Target=species:rnd-1_family-21|genus:Unknown 4808 5012 +
scaffold222|size409693	repeatmasker	match	186749	188093	2609	+	.	ID=scaffold222|size409693:hit:25312:1.3.0.1;Name=species:rnd-5_family-579|genus:Unknown;Target=species:rnd-5_family-579|genus:Unknown 2462 3171 +
scaffold222|size409693	repeatmasker	match_part	186749	188093	2609	+	.	ID=scaffold222|size409693:hsp:54153:1.3.0.1;Parent=scaffold222|size409693:hit:25312:1.3.0.1;Target=species:rnd-5_family-579|genus:Unknown 2462 3171 +
scaffold222|size409693	repeatmasker	match	188149	188446	639	+	.	ID=scaffold222|size409693:hit:25313:1.3.0.1;Name=species:rnd-1_family-354|genus:Unknown;Target=species:rnd-1_family-354|genus:Unknown 251 459 +
scaffold222|size409693	repeatmasker	match_part	188149	188446	639	+	.	ID=scaffold222|size409693:hsp:54154:1.3.0.1;Parent=scaffold222|size409693:hit:25313:1.3.0.1;Target=species:rnd-1_family-354|genus:Unknown 251 459 +
scaffold222|size409693	repeatmasker	match	189383	189912	467	+	.	ID=scaffold222|size409693:hit:25314:1.3.0.1;Name=species:rnd-5_family-151|genus:Unknown;Target=species:rnd-5_family-151|genus:Unknown 193 352 +
scaffold222|size409693	repeatmasker	match_part	189383	189912	467	+	.	ID=scaffold222|size409693:hsp:54155:1.3.0.1;Parent=scaffold222|size409693:hit:25314:1.3.0.1;Target=species:rnd-5_family-151|genus:Unknown 193 352 +
scaffold222|size409693	repeatmasker	match	190664	192906	5930	+	.	ID=scaffold222|size409693:hit:25315:1.3.0.1;Name=species:rnd-5_family-151|genus:Unknown;Target=species:rnd-5_family-151|genus:Unknown 818 3038 +
scaffold222|size409693	repeatmasker	match_part	190664	192906	5930	+	.	ID=scaffold222|size409693:hsp:54156:1.3.0.1;Parent=scaffold222|size409693:hit:25315:1.3.0.1;Target=species:rnd-5_family-151|genus:Unknown 818 3038 +
scaffold222|size409693	repeatmasker	match	193273	196009	4594	+	.	ID=scaffold222|size409693:hit:25316:1.3.0.1;Name=species:rnd-5_family-440|genus:Unknown;Target=species:rnd-5_family-440|genus:Unknown 40 3343 +
scaffold222|size409693	repeatmasker	match_part	193273	196009	4594	+	.	ID=scaffold222|size409693:hsp:54157:1.3.0.1;Parent=scaffold222|size409693:hit:25316:1.3.0.1;Target=species:rnd-5_family-440|genus:Unknown 40 3343 +
scaffold222|size409693	repeatmasker	match	196142	199520	5487	+	.	ID=scaffold222|size409693:hit:25317:1.3.0.1;Name=species:rnd-1_family-0|genus:Unknown;Target=species:rnd-1_family-0|genus:Unknown 930 2101 +
scaffold222|size409693	repeatmasker	match_part	196142	199520	5487	+	.	ID=scaffold222|size409693:hsp:54158:1.3.0.1;Parent=scaffold222|size409693:hit:25317:1.3.0.1;Target=species:rnd-1_family-0|genus:Unknown 930 2101 +
scaffold222|size409693	repeatmasker	match	311113	311176	67	+	.	ID=scaffold222|size409693:hit:25318:1.3.0.2;Name=species:%2528CTT%2529n|genus:Simple_repeat;Target=species:%2528CTT%2529n|genus:Simple_repeat 1 64 +
scaffold222|size409693	repeatmasker	match_part	311113	311176	67	+	.	ID=scaffold222|size409693:hsp:54159:1.3.0.2;Parent=scaffold222|size409693:hit:25318:1.3.0.2;Target=species:%252528CTT%252529n|genus:Simple_repeat 1 64 +
scaffold222|size409693	repeatmasker	match	385525	385552	30	+	.	ID=scaffold222|size409693:hit:25319:1.3.0.2;Name=species:%2528TTAGGG%2529n|genus:Simple_repeat;Target=species:%2528TTAGGG%2529n|genus:Simple_repeat 1 28 +
scaffold222|size409693	repeatmasker	match_part	385525	385552	30	+	.	ID=scaffold222|size409693:hsp:54160:1.3.0.2;Parent=scaffold222|size409693:hit:25319:1.3.0.2;Target=species:%252528TTAGGG%252529n|genus:Simple_repeat 1 28 +
scaffold222|size409693	repeatmasker	match	376212	376237	17	+	.	ID=scaffold222|size409693:hit:25320:1.3.0.2;Name=species:%2528C%2529n|genus:Simple_repeat;Target=species:%2528C%2529n|genus:Simple_repeat 1 26 +
scaffold222|size409693	repeatmasker	match_part	376212	376237	17	+	.	ID=scaffold222|size409693:hsp:54161:1.3.0.2;Parent=scaffold222|size409693:hit:25320:1.3.0.2;Target=species:%252528C%252529n|genus:Simple_repeat 1 26 +
scaffold222|size409693	repeatmasker	match	324562	324587	27	+	.	ID=scaffold222|size409693:hit:25321:1.3.0.2;Name=species:%2528GACGAT%2529n|genus:Simple_repeat;Target=species:%2528GACGAT%2529n|genus:Simple_repeat 1 26 +
scaffold222|size409693	repeatmasker	match_part	324562	324587	27	+	.	ID=scaffold222|size409693:hsp:54162:1.3.0.2;Parent=scaffold222|size409693:hit:25321:1.3.0.2;Target=species:%252528GACGAT%252529n|genus:Simple_repeat 1 26 +
scaffold222|size409693	repeatmasker	match	297706	297751	51	+	.	ID=scaffold222|size409693:hit:25322:1.3.0.2;Name=species:%2528GTT%2529n|genus:Simple_repeat;Target=species:%2528GTT%2529n|genus:Simple_repeat 1 46 +
scaffold222|size409693	repeatmasker	match_part	297706	297751	51	+	.	ID=scaffold222|size409693:hsp:54163:1.3.0.2;Parent=scaffold222|size409693:hit:25322:1.3.0.2;Target=species:%252528GTT%252529n|genus:Simple_repeat 1 46 +
scaffold222|size409693	repeatmasker	match	327869	327936	26	+	.	ID=scaffold222|size409693:hit:25323:1.3.0.2;Name=species:A-rich|genus:Low_complexity;Target=species:A-rich|genus:Low_complexity 1 65 +
scaffold222|size409693	repeatmasker	match_part	327869	327936	26	+	.	ID=scaffold222|size409693:hsp:54164:1.3.0.2;Parent=scaffold222|size409693:hit:25323:1.3.0.2;Target=species:A-rich|genus:Low_complexity 1 65 +
scaffold222|size409693	repeatmasker	match	382845	382880	16	+	.	ID=scaffold222|size409693:hit:25324:1.3.0.2;Name=species:G-rich|genus:Low_complexity;Target=species:G-rich|genus:Low_complexity 1 36 +
scaffold222|size409693	repeatmasker	match_part	382845	382880	16	+	.	ID=scaffold222|size409693:hsp:54165:1.3.0.2;Parent=scaffold222|size409693:hit:25324:1.3.0.2;Target=species:G-rich|genus:Low_complexity 1 36 +
scaffold222|size409693	repeatmasker	match	382940	382996	23	+	.	ID=scaffold222|size409693:hit:25325:1.3.0.2;Name=species:G-rich|genus:Low_complexity;Target=species:G-rich|genus:Low_complexity 1 58 +
scaffold222|size409693	repeatmasker	match_part	382940	382996	23	+	.	ID=scaffold222|size409693:hsp:54166:1.3.0.2;Parent=scaffold222|size409693:hit:25325:1.3.0.2;Target=species:G-rich|genus:Low_complexity 1 58 +
scaffold222|size409693	repeatmasker	match	387393	387428	16	+	.	ID=scaffold222|size409693:hit:25326:1.3.0.2;Name=species:G-rich|genus:Low_complexity;Target=species:G-rich|genus:Low_complexity 1 36 +
scaffold222|size409693	repeatmasker	match_part	387393	387428	16	+	.	ID=scaffold222|size409693:hsp:54167:1.3.0.2;Parent=scaffold222|size409693:hit:25326:1.3.0.2;Target=species:G-rich|genus:Low_complexity 1 36 +
scaffold222|size409693	repeatmasker	match	387488	387544	23	+	.	ID=scaffold222|size409693:hit:25327:1.3.0.2;Name=species:G-rich|genus:Low_complexity;Target=species:G-rich|genus:Low_complexity 1 58 +
scaffold222|size409693	repeatmasker	match_part	387488	387544	23	+	.	ID=scaffold222|size409693:hsp:54168:1.3.0.2;Parent=scaffold222|size409693:hit:25327:1.3.0.2;Target=species:G-rich|genus:Low_complexity 1 58 +
scaffold222|size409693	repeatmasker	match	327919	327979	19	+	.	ID=scaffold222|size409693:hit:25328:1.3.0.2;Name=species:GA-rich|genus:Low_complexity;Target=species:GA-rich|genus:Low_complexity 1 60 +
scaffold222|size409693	repeatmasker	match_part	327919	327979	19	+	.	ID=scaffold222|size409693:hsp:54169:1.3.0.2;Parent=scaffold222|size409693:hit:25328:1.3.0.2;Target=species:GA-rich|genus:Low_complexity 1 60 +
scaffold222|size409693	repeatmasker	match	348351	348378	20	+	.	ID=scaffold222|size409693:hit:25329:1.3.0.2;Name=species:%2528AGGT%2529n|genus:Simple_repeat;Target=species:%2528AGGT%2529n|genus:Simple_repeat 1 29 +
scaffold222|size409693	repeatmasker	match_part	348351	348378	20	+	.	ID=scaffold222|size409693:hsp:54170:1.3.0.2;Parent=scaffold222|size409693:hit:25329:1.3.0.2;Target=species:%252528AGGT%252529n|genus:Simple_repeat 1 29 +
scaffold222|size409693	repeatmasker	match	381038	381065	14	+	.	ID=scaffold222|size409693:hit:25330:1.3.0.2;Name=species:%2528GCG%2529n|genus:Simple_repeat;Target=species:%2528GCG%2529n|genus:Simple_repeat 1 28 +
scaffold222|size409693	repeatmasker	match_part	381038	381065	14	+	.	ID=scaffold222|size409693:hsp:54171:1.3.0.2;Parent=scaffold222|size409693:hit:25330:1.3.0.2;Target=species:%252528GCG%252529n|genus:Simple_repeat 1 28 +
scaffold222|size409693	repeatmasker	match	214755	214772	16	+	.	ID=scaffold222|size409693:hit:25331:1.3.0.2;Name=species:%2528CA%2529n|genus:Simple_repeat;Target=species:%2528CA%2529n|genus:Simple_repeat 1 18 +
scaffold222|size409693	repeatmasker	match_part	214755	214772	16	+	.	ID=scaffold222|size409693:hsp:54172:1.3.0.2;Parent=scaffold222|size409693:hit:25331:1.3.0.2;Target=species:%252528CA%252529n|genus:Simple_repeat 1 18 +
scaffold222|size409693	repeatmasker	match	283278	283328	29	+	.	ID=scaffold222|size409693:hit:25332:1.3.0.2;Name=species:%2528GCTCCGGTAC%2529n|genus:Simple_repeat;Target=species:%2528GCTCCGGTAC%2529n|genus:Simple_repeat 1 49 +
scaffold222|size409693	repeatmasker	match_part	283278	283328	29	+	.	ID=scaffold222|size409693:hsp:54173:1.3.0.2;Parent=scaffold222|size409693:hit:25332:1.3.0.2;Target=species:%252528GCTCCGGTAC%252529n|genus:Simple_repeat 1 49 +
scaffold222|size409693	repeatmasker	match	298930	299005	70	+	.	ID=scaffold222|size409693:hit:25333:1.3.0.2;Name=species:%2528AGAAGAAGG%2529n|genus:Simple_repeat;Target=species:%2528AGAAGAAGG%2529n|genus:Simple_repeat 1 76 +
scaffold222|size409693	repeatmasker	match_part	298930	299005	70	+	.	ID=scaffold222|size409693:hsp:54174:1.3.0.2;Parent=scaffold222|size409693:hit:25333:1.3.0.2;Target=species:%252528AGAAGAAGG%252529n|genus:Simple_repeat 1 76 +
scaffold222|size409693	repeatmasker	match	204784	204813	15	+	.	ID=scaffold222|size409693:hit:25334:1.3.0.2;Name=species:%2528TCC%2529n|genus:Simple_repeat;Target=species:%2528TCC%2529n|genus:Simple_repeat 1 29 +
scaffold222|size409693	repeatmasker	match_part	204784	204813	15	+	.	ID=scaffold222|size409693:hsp:54175:1.3.0.2;Parent=scaffold222|size409693:hit:25334:1.3.0.2;Target=species:%252528TCC%252529n|genus:Simple_repeat 1 29 +
scaffold222|size409693	repeatmasker	match	200491	200819	926	+	.	ID=scaffold222|size409693:hit:25335:1.3.0.2;Name=species:rnd-1_family-945|genus:Unknown;Target=species:rnd-1_family-945|genus:Unknown 88 390 +
scaffold222|size409693	repeatmasker	match_part	200491	200819	926	+	.	ID=scaffold222|size409693:hsp:54176:1.3.0.2;Parent=scaffold222|size409693:hit:25335:1.3.0.2;Target=species:rnd-1_family-945|genus:Unknown 88 390 +
scaffold222|size409693	repeatmasker	match	201053	201147	259	+	.	ID=scaffold222|size409693:hit:25336:1.3.0.2;Name=species:rnd-5_family-390|genus:Unknown;Target=species:rnd-5_family-390|genus:Unknown 4589 4684 +
scaffold222|size409693	repeatmasker	match_part	201053	201147	259	+	.	ID=scaffold222|size409693:hsp:54177:1.3.0.2;Parent=scaffold222|size409693:hit:25336:1.3.0.2;Target=species:rnd-5_family-390|genus:Unknown 4589 4684 +
scaffold222|size409693	repeatmasker	match	201352	202516	5442	+	.	ID=scaffold222|size409693:hit:25337:1.3.0.2;Name=species:rnd-5_family-1370|genus:Unknown;Target=species:rnd-5_family-1370|genus:Unknown 35 1205 +
scaffold222|size409693	repeatmasker	match_part	201352	202516	5442	+	.	ID=scaffold222|size409693:hsp:54178:1.3.0.2;Parent=scaffold222|size409693:hit:25337:1.3.0.2;Target=species:rnd-5_family-1370|genus:Unknown 35 1205 +
scaffold222|size409693	repeatmasker	match	203525	204293	2679	+	.	ID=scaffold222|size409693:hit:25338:1.3.0.2;Name=species:rnd-1_family-97|genus:Unknown;Target=species:rnd-1_family-97|genus:Unknown 26 397 +
scaffold222|size409693	repeatmasker	match_part	203525	204293	2679	+	.	ID=scaffold222|size409693:hsp:54179:1.3.0.2;Parent=scaffold222|size409693:hit:25338:1.3.0.2;Target=species:rnd-1_family-97|genus:Unknown 26 397 +
scaffold222|size409693	repeatmasker	match	205563	205938	2254	+	.	ID=scaffold222|size409693:hit:25339:1.3.0.2;Name=species:rnd-1_family-56|genus:Unknown;Target=species:rnd-1_family-56|genus:Unknown 3 352 +
scaffold222|size409693	repeatmasker	match_part	205563	205938	2254	+	.	ID=scaffold222|size409693:hsp:54180:1.3.0.2;Parent=scaffold222|size409693:hit:25339:1.3.0.2;Target=species:rnd-1_family-56|genus:Unknown 3 352 +
scaffold222|size409693	repeatmasker	match	206090	206320	351	+	.	ID=scaffold222|size409693:hit:25340:1.3.0.2;Name=species:genome_2_19216|genus:Unspecified;Target=species:genome_2_19216|genus:Unspecified 169 407 +
scaffold222|size409693	repeatmasker	match_part	206090	206320	351	+	.	ID=scaffold222|size409693:hsp:54181:1.3.0.2;Parent=scaffold222|size409693:hit:25340:1.3.0.2;Target=species:genome_2_19216|genus:Unspecified 169 407 +
scaffold222|size409693	repeatmasker	match	206489	206530	263	+	.	ID=scaffold222|size409693:hit:25341:1.3.0.2;Name=species:rnd-5_family-1301|genus:Unknown;Target=species:rnd-5_family-1301|genus:Unknown 52 94 +
scaffold222|size409693	repeatmasker	match_part	206489	206530	263	+	.	ID=scaffold222|size409693:hsp:54182:1.3.0.2;Parent=scaffold222|size409693:hit:25341:1.3.0.2;Target=species:rnd-5_family-1301|genus:Unknown 52 94 +
scaffold222|size409693	repeatmasker	match	207867	208147	605	+	.	ID=scaffold222|size409693:hit:25342:1.3.0.2;Name=species:rnd-1_family-617|genus:Unknown;Target=species:rnd-1_family-617|genus:Unknown 389 684 +
scaffold222|size409693	repeatmasker	match_part	207867	208147	605	+	.	ID=scaffold222|size409693:hsp:54183:1.3.0.2;Parent=scaffold222|size409693:hit:25342:1.3.0.2;Target=species:rnd-1_family-617|genus:Unknown 389 684 +
scaffold222|size409693	repeatmasker	match	218508	220917	6018	+	.	ID=scaffold222|size409693:hit:25343:1.3.0.2;Name=species:rnd-1_family-168|genus:Unknown;Target=species:rnd-1_family-168|genus:Unknown 1 826 +
scaffold222|size409693	repeatmasker	match_part	218508	220917	6018	+	.	ID=scaffold222|size409693:hsp:54184:1.3.0.2;Parent=scaffold222|size409693:hit:25343:1.3.0.2;Target=species:rnd-1_family-168|genus:Unknown 1 826 +
scaffold222|size409693	repeatmasker	match	221023	221445	1152	+	.	ID=scaffold222|size409693:hit:25344:1.3.0.2;Name=species:rnd-1_family-224|genus:Unknown;Target=species:rnd-1_family-224|genus:Unknown 1 300 +
scaffold222|size409693	repeatmasker	match_part	221023	221445	1152	+	.	ID=scaffold222|size409693:hsp:54185:1.3.0.2;Parent=scaffold222|size409693:hit:25344:1.3.0.2;Target=species:rnd-1_family-224|genus:Unknown 1 300 +
scaffold222|size409693	repeatmasker	match	225244	225484	747	+	.	ID=scaffold222|size409693:hit:25345:1.3.0.2;Name=species:genome_11_4378|genus:Unspecified;Target=species:genome_11_4378|genus:Unspecified 794 1006 +
scaffold222|size409693	repeatmasker	match_part	225244	225484	747	+	.	ID=scaffold222|size409693:hsp:54186:1.3.0.2;Parent=scaffold222|size409693:hit:25345:1.3.0.2;Target=species:genome_11_4378|genus:Unspecified 794 1006 +
scaffold222|size409693	repeatmasker	match	225645	226106	886	+	.	ID=scaffold222|size409693:hit:25346:1.3.0.2;Name=species:rnd-5_family-1260|genus:Unknown;Target=species:rnd-5_family-1260|genus:Unknown 71 229 +
scaffold222|size409693	repeatmasker	match_part	225645	226106	886	+	.	ID=scaffold222|size409693:hsp:54187:1.3.0.2;Parent=scaffold222|size409693:hit:25346:1.3.0.2;Target=species:rnd-5_family-1260|genus:Unknown 71 229 +
scaffold222|size409693	repeatmasker	match	226165	226732	998	+	.	ID=scaffold222|size409693:hit:25347:1.3.0.2;Name=species:rnd-5_family-1370|genus:Unknown;Target=species:rnd-5_family-1370|genus:Unknown 45 528 +
scaffold222|size409693	repeatmasker	match_part	226165	226732	998	+	.	ID=scaffold222|size409693:hsp:54188:1.3.0.2;Parent=scaffold222|size409693:hit:25347:1.3.0.2;Target=species:rnd-5_family-1370|genus:Unknown 45 528 +
scaffold222|size409693	repeatmasker	match	226795	227317	831	+	.	ID=scaffold222|size409693:hit:25348:1.3.0.2;Name=species:rnd-1_family-708|genus:Unknown;Target=species:rnd-1_family-708|genus:Unknown 27 411 +
scaffold222|size409693	repeatmasker	match_part	226795	227317	831	+	.	ID=scaffold222|size409693:hsp:54189:1.3.0.2;Parent=scaffold222|size409693:hit:25348:1.3.0.2;Target=species:rnd-1_family-708|genus:Unknown 27 411 +
scaffold222|size409693	repeatmasker	match	227508	228572	1874	+	.	ID=scaffold222|size409693:hit:25349:1.3.0.2;Name=species:rnd-1_family-945|genus:Unknown;Target=species:rnd-1_family-945|genus:Unknown 1 822 +
scaffold222|size409693	repeatmasker	match_part	227508	228572	1874	+	.	ID=scaffold222|size409693:hsp:54190:1.3.0.2;Parent=scaffold222|size409693:hit:25349:1.3.0.2;Target=species:rnd-1_family-945|genus:Unknown 1 822 +
scaffold222|size409693	repeatmasker	match	228994	229180	744	+	.	ID=scaffold222|size409693:hit:25350:1.3.0.2;Name=species:rnd-1_family-644|genus:Unknown;Target=species:rnd-1_family-644|genus:Unknown 908 1094 +
scaffold222|size409693	repeatmasker	match_part	228994	229180	744	+	.	ID=scaffold222|size409693:hsp:54191:1.3.0.2;Parent=scaffold222|size409693:hit:25350:1.3.0.2;Target=species:rnd-1_family-644|genus:Unknown 908 1094 +
scaffold222|size409693	repeatmasker	match	229446	230477	782	+	.	ID=scaffold222|size409693:hit:25351:1.3.0.2;Name=species:rnd-1_family-1158|genus:Unknown;Target=species:rnd-1_family-1158|genus:Unknown 20 235 +
scaffold222|size409693	repeatmasker	match_part	229446	230477	782	+	.	ID=scaffold222|size409693:hsp:54192:1.3.0.2;Parent=scaffold222|size409693:hit:25351:1.3.0.2;Target=species:rnd-1_family-1158|genus:Unknown 20 235 +
scaffold222|size409693	repeatmasker	match	230536	231104	1002	+	.	ID=scaffold222|size409693:hit:25352:1.3.0.2;Name=species:rnd-5_family-1370|genus:Unknown;Target=species:rnd-5_family-1370|genus:Unknown 45 528 +
scaffold222|size409693	repeatmasker	match_part	230536	231104	1002	+	.	ID=scaffold222|size409693:hsp:54193:1.3.0.2;Parent=scaffold222|size409693:hit:25352:1.3.0.2;Target=species:rnd-5_family-1370|genus:Unknown 45 528 +
scaffold222|size409693	repeatmasker	match	231167	231689	831	+	.	ID=scaffold222|size409693:hit:25353:1.3.0.2;Name=species:rnd-1_family-708|genus:Unknown;Target=species:rnd-1_family-708|genus:Unknown 27 411 +
scaffold222|size409693	repeatmasker	match_part	231167	231689	831	+	.	ID=scaffold222|size409693:hsp:54194:1.3.0.2;Parent=scaffold222|size409693:hit:25353:1.3.0.2;Target=species:rnd-1_family-708|genus:Unknown 27 411 +
scaffold222|size409693	repeatmasker	match	231880	232944	1856	+	.	ID=scaffold222|size409693:hit:25354:1.3.0.2;Name=species:rnd-1_family-945|genus:Unknown;Target=species:rnd-1_family-945|genus:Unknown 1 822 +
scaffold222|size409693	repeatmasker	match_part	231880	232944	1856	+	.	ID=scaffold222|size409693:hsp:54195:1.3.0.2;Parent=scaffold222|size409693:hit:25354:1.3.0.2;Target=species:rnd-1_family-945|genus:Unknown 1 822 +
scaffold222|size409693	repeatmasker	match	233366	233552	766	+	.	ID=scaffold222|size409693:hit:25355:1.3.0.2;Name=species:rnd-1_family-644|genus:Unknown;Target=species:rnd-1_family-644|genus:Unknown 908 1094 +
scaffold222|size409693	repeatmasker	match_part	233366	233552	766	+	.	ID=scaffold222|size409693:hsp:54196:1.3.0.2;Parent=scaffold222|size409693:hit:25355:1.3.0.2;Target=species:rnd-1_family-644|genus:Unknown 908 1094 +
scaffold222|size409693	repeatmasker	match	233826	234852	749	+	.	ID=scaffold222|size409693:hit:25356:1.3.0.2;Name=species:rnd-1_family-1158|genus:Unknown;Target=species:rnd-1_family-1158|genus:Unknown 20 235 +
scaffold222|size409693	repeatmasker	match_part	233826	234852	749	+	.	ID=scaffold222|size409693:hsp:54197:1.3.0.2;Parent=scaffold222|size409693:hit:25356:1.3.0.2;Target=species:rnd-1_family-1158|genus:Unknown 20 235 +
scaffold222|size409693	repeatmasker	match	234911	235452	1003	+	.	ID=scaffold222|size409693:hit:25357:1.3.0.2;Name=species:rnd-5_family-1370|genus:Unknown;Target=species:rnd-5_family-1370|genus:Unknown 45 528 +
scaffold222|size409693	repeatmasker	match_part	234911	235452	1003	+	.	ID=scaffold222|size409693:hsp:54198:1.3.0.2;Parent=scaffold222|size409693:hit:25357:1.3.0.2;Target=species:rnd-5_family-1370|genus:Unknown 45 528 +
scaffold222|size409693	repeatmasker	match	235561	235622	242	+	.	ID=scaffold222|size409693:hit:25358:1.3.0.2;Name=species:rnd-1_family-708|genus:Unknown;Target=species:rnd-1_family-708|genus:Unknown 350 411 +
scaffold222|size409693	repeatmasker	match_part	235561	235622	242	+	.	ID=scaffold222|size409693:hsp:54199:1.3.0.2;Parent=scaffold222|size409693:hit:25358:1.3.0.2;Target=species:rnd-1_family-708|genus:Unknown 350 411 +
scaffold222|size409693	repeatmasker	match	235720	237105	4809	+	.	ID=scaffold222|size409693:hit:25359:1.3.0.2;Name=species:rnd-1_family-759|genus:Unknown;Target=species:rnd-1_family-759|genus:Unknown 1 604 +
scaffold222|size409693	repeatmasker	match_part	235720	237105	4809	+	.	ID=scaffold222|size409693:hsp:54200:1.3.0.2;Parent=scaffold222|size409693:hit:25359:1.3.0.2;Target=species:rnd-1_family-759|genus:Unknown 1 604 +
scaffold222|size409693	repeatmasker	match	238650	244065	35216	+	.	ID=scaffold222|size409693:hit:25360:1.3.0.2;Name=species:rnd-5_family-165|genus:LTR%252FGypsy;Target=species:rnd-5_family-165|genus:LTR%252FGypsy 1 4650 +
scaffold222|size409693	repeatmasker	match_part	238650	244065	35216	+	.	ID=scaffold222|size409693:hsp:54201:1.3.0.2;Parent=scaffold222|size409693:hit:25360:1.3.0.2;Target=species:rnd-5_family-165|genus:LTR%25252FGypsy 1 4650 +
scaffold222|size409693	repeatmasker	match	244392	244589	640	+	.	ID=scaffold222|size409693:hit:25361:1.3.0.2;Name=species:rnd-1_family-506|genus:DNA%252FPiggyBac;Target=species:rnd-1_family-506|genus:DNA%252FPiggyBac 61 261 +
scaffold222|size409693	repeatmasker	match_part	244392	244589	640	+	.	ID=scaffold222|size409693:hsp:54202:1.3.0.2;Parent=scaffold222|size409693:hit:25361:1.3.0.2;Target=species:rnd-1_family-506|genus:DNA%25252FPiggyBac 61 261 +
scaffold222|size409693	repeatmasker	match	244723	246552	9492	+	.	ID=scaffold222|size409693:hit:25362:1.3.0.2;Name=species:genome_1_15599|genus:Unspecified;Target=species:genome_1_15599|genus:Unspecified 1 1252 +
scaffold222|size409693	repeatmasker	match_part	244723	246552	9492	+	.	ID=scaffold222|size409693:hsp:54203:1.3.0.2;Parent=scaffold222|size409693:hit:25362:1.3.0.2;Target=species:genome_1_15599|genus:Unspecified 1 1252 +
scaffold222|size409693	repeatmasker	match	246674	246925	811	+	.	ID=scaffold222|size409693:hit:25363:1.3.0.2;Name=species:genome_4_3041|genus:Unspecified;Target=species:genome_4_3041|genus:Unspecified 275 460 +
scaffold222|size409693	repeatmasker	match_part	246674	246925	811	+	.	ID=scaffold222|size409693:hsp:54204:1.3.0.2;Parent=scaffold222|size409693:hit:25363:1.3.0.2;Target=species:genome_4_3041|genus:Unspecified 275 460 +
scaffold222|size409693	repeatmasker	match	247065	247285	780	+	.	ID=scaffold222|size409693:hit:25364:1.3.0.2;Name=species:genome_4_3041|genus:Unspecified;Target=species:genome_4_3041|genus:Unspecified 2 236 +
scaffold222|size409693	repeatmasker	match_part	247065	247285	780	+	.	ID=scaffold222|size409693:hsp:54205:1.3.0.2;Parent=scaffold222|size409693:hit:25364:1.3.0.2;Target=species:genome_4_3041|genus:Unspecified 2 236 +
scaffold222|size409693	repeatmasker	match	249638	252520	11171	+	.	ID=scaffold222|size409693:hit:25365:1.3.0.2;Name=species:rnd-5_family-294|genus:Unknown;Target=species:rnd-5_family-294|genus:Unknown 2804 4683 +
scaffold222|size409693	repeatmasker	match_part	249638	252520	11171	+	.	ID=scaffold222|size409693:hsp:54206:1.3.0.2;Parent=scaffold222|size409693:hit:25365:1.3.0.2;Target=species:rnd-5_family-294|genus:Unknown 2804 4683 +
scaffold222|size409693	repeatmasker	match	252563	254878	11472	+	.	ID=scaffold222|size409693:hit:25366:1.3.0.2;Name=species:rnd-5_family-294|genus:Unknown;Target=species:rnd-5_family-294|genus:Unknown 1 2279 +
scaffold222|size409693	repeatmasker	match_part	252563	254878	11472	+	.	ID=scaffold222|size409693:hsp:54207:1.3.0.2;Parent=scaffold222|size409693:hit:25366:1.3.0.2;Target=species:rnd-5_family-294|genus:Unknown 1 2279 +
scaffold222|size409693	repeatmasker	match	255095	269074	30912	+	.	ID=scaffold222|size409693:hit:25367:1.3.0.2;Name=species:rnd-4_family-169|genus:RC%252FHelitron;Target=species:rnd-4_family-169|genus:RC%252FHelitron 987 6175 +
scaffold222|size409693	repeatmasker	match_part	255095	269074	30912	+	.	ID=scaffold222|size409693:hsp:54208:1.3.0.2;Parent=scaffold222|size409693:hit:25367:1.3.0.2;Target=species:rnd-4_family-169|genus:RC%25252FHelitron 987 6175 +
scaffold222|size409693	repeatmasker	match	269411	281519	28137	+	.	ID=scaffold222|size409693:hit:25368:1.3.0.2;Name=species:rnd-1_family-273|genus:RC%252FHelitron;Target=species:rnd-1_family-273|genus:RC%252FHelitron 1 4874 +
scaffold222|size409693	repeatmasker	match_part	269411	281519	28137	+	.	ID=scaffold222|size409693:hsp:54209:1.3.0.2;Parent=scaffold222|size409693:hit:25368:1.3.0.2;Target=species:rnd-1_family-273|genus:RC%25252FHelitron 1 4874 +
scaffold222|size409693	repeatmasker	match	281930	282005	322	+	.	ID=scaffold222|size409693:hit:25369:1.3.0.2;Name=species:rnd-5_family-4228|genus:Unknown;Target=species:rnd-5_family-4228|genus:Unknown 10 85 +
scaffold222|size409693	repeatmasker	match_part	281930	282005	322	+	.	ID=scaffold222|size409693:hsp:54210:1.3.0.2;Parent=scaffold222|size409693:hit:25369:1.3.0.2;Target=species:rnd-5_family-4228|genus:Unknown 10 85 +
scaffold222|size409693	repeatmasker	match	282085	282751	433	+	.	ID=scaffold222|size409693:hit:25370:1.3.0.2;Name=species:rnd-1_family-399|genus:Unknown;Target=species:rnd-1_family-399|genus:Unknown 57 313 +
scaffold222|size409693	repeatmasker	match_part	282085	282751	433	+	.	ID=scaffold222|size409693:hsp:54211:1.3.0.2;Parent=scaffold222|size409693:hit:25370:1.3.0.2;Target=species:rnd-1_family-399|genus:Unknown 57 313 +
scaffold222|size409693	repeatmasker	match	283426	284395	5162	+	.	ID=scaffold222|size409693:hit:25371:1.3.0.2;Name=species:genome_1_5438|genus:Unspecified;Target=species:genome_1_5438|genus:Unspecified 1 758 +
scaffold222|size409693	repeatmasker	match_part	283426	284395	5162	+	.	ID=scaffold222|size409693:hsp:54212:1.3.0.2;Parent=scaffold222|size409693:hit:25371:1.3.0.2;Target=species:genome_1_5438|genus:Unspecified 1 758 +
scaffold222|size409693	repeatmasker	match	284476	287488	16015	+	.	ID=scaffold222|size409693:hit:25372:1.3.0.2;Name=species:rnd-5_family-1722|genus:Unknown;Target=species:rnd-5_family-1722|genus:Unknown 1 2082 +
scaffold222|size409693	repeatmasker	match_part	284476	287488	16015	+	.	ID=scaffold222|size409693:hsp:54213:1.3.0.2;Parent=scaffold222|size409693:hit:25372:1.3.0.2;Target=species:rnd-5_family-1722|genus:Unknown 1 2082 +
scaffold222|size409693	repeatmasker	match	287760	288175	1756	+	.	ID=scaffold222|size409693:hit:25373:1.3.0.2;Name=species:rnd-5_family-956|genus:Unknown;Target=species:rnd-5_family-956|genus:Unknown 3499 3913 +
scaffold222|size409693	repeatmasker	match_part	287760	288175	1756	+	.	ID=scaffold222|size409693:hsp:54214:1.3.0.2;Parent=scaffold222|size409693:hit:25373:1.3.0.2;Target=species:rnd-5_family-956|genus:Unknown 3499 3913 +
scaffold222|size409693	repeatmasker	match	288623	289129	1577	+	.	ID=scaffold222|size409693:hit:25374:1.3.0.2;Name=species:rnd-5_family-956|genus:Unknown;Target=species:rnd-5_family-956|genus:Unknown 4217 4728 +
scaffold222|size409693	repeatmasker	match_part	288623	289129	1577	+	.	ID=scaffold222|size409693:hsp:54215:1.3.0.2;Parent=scaffold222|size409693:hit:25374:1.3.0.2;Target=species:rnd-5_family-956|genus:Unknown 4217 4728 +
scaffold222|size409693	repeatmasker	match	289543	289681	633	+	.	ID=scaffold222|size409693:hit:25375:1.3.0.2;Name=species:rnd-1_family-592|genus:Unknown;Target=species:rnd-1_family-592|genus:Unknown 259 397 +
scaffold222|size409693	repeatmasker	match_part	289543	289681	633	+	.	ID=scaffold222|size409693:hsp:54216:1.3.0.2;Parent=scaffold222|size409693:hit:25375:1.3.0.2;Target=species:rnd-1_family-592|genus:Unknown 259 397 +
scaffold222|size409693	repeatmasker	match	289953	290243	1795	+	.	ID=scaffold222|size409693:hit:25376:1.3.0.2;Name=species:genome_8_12029|genus:Unspecified;Target=species:genome_8_12029|genus:Unspecified 1 292 +
scaffold222|size409693	repeatmasker	match_part	289953	290243	1795	+	.	ID=scaffold222|size409693:hsp:54217:1.3.0.2;Parent=scaffold222|size409693:hit:25376:1.3.0.2;Target=species:genome_8_12029|genus:Unspecified 1 292 +
scaffold222|size409693	repeatmasker	match	290885	291942	4249	+	.	ID=scaffold222|size409693:hit:25377:1.3.0.2;Name=species:rnd-4_family-338|genus:RC%252FHelitron;Target=species:rnd-4_family-338|genus:RC%252FHelitron 845 1906 +
scaffold222|size409693	repeatmasker	match_part	290885	291942	4249	+	.	ID=scaffold222|size409693:hsp:54218:1.3.0.2;Parent=scaffold222|size409693:hit:25377:1.3.0.2;Target=species:rnd-4_family-338|genus:RC%25252FHelitron 845 1906 +
scaffold222|size409693	repeatmasker	match	292015	293091	4178	+	.	ID=scaffold222|size409693:hit:25378:1.3.0.2;Name=species:rnd-4_family-338|genus:RC%252FHelitron;Target=species:rnd-4_family-338|genus:RC%252FHelitron 1 835 +
scaffold222|size409693	repeatmasker	match_part	292015	293091	4178	+	.	ID=scaffold222|size409693:hsp:54219:1.3.0.2;Parent=scaffold222|size409693:hit:25378:1.3.0.2;Target=species:rnd-4_family-338|genus:RC%25252FHelitron 1 835 +
scaffold222|size409693	repeatmasker	match	293531	294177	2666	+	.	ID=scaffold222|size409693:hit:25379:1.3.0.2;Name=species:genome_2_13625|genus:Unspecified;Target=species:genome_2_13625|genus:Unspecified 1 444 +
scaffold222|size409693	repeatmasker	match_part	293531	294177	2666	+	.	ID=scaffold222|size409693:hsp:54220:1.3.0.2;Parent=scaffold222|size409693:hit:25379:1.3.0.2;Target=species:genome_2_13625|genus:Unspecified 1 444 +
scaffold222|size409693	repeatmasker	match	294729	294811	383	+	.	ID=scaffold222|size409693:hit:25380:1.3.0.2;Name=species:rnd-5_family-2191|genus:LINE%252FAmbal;Target=species:rnd-5_family-2191|genus:LINE%252FAmbal 125 207 +
scaffold222|size409693	repeatmasker	match_part	294729	294811	383	+	.	ID=scaffold222|size409693:hsp:54221:1.3.0.2;Parent=scaffold222|size409693:hit:25380:1.3.0.2;Target=species:rnd-5_family-2191|genus:LINE%25252FAmbal 125 207 +
scaffold222|size409693	repeatmasker	match	294879	295841	2433	+	.	ID=scaffold222|size409693:hit:25381:1.3.0.2;Name=species:rnd-1_family-956|genus:Unknown;Target=species:rnd-1_family-956|genus:Unknown 26 862 +
scaffold222|size409693	repeatmasker	match_part	294879	295841	2433	+	.	ID=scaffold222|size409693:hsp:54222:1.3.0.2;Parent=scaffold222|size409693:hit:25381:1.3.0.2;Target=species:rnd-1_family-956|genus:Unknown 26 862 +
scaffold222|size409693	repeatmasker	match	296066	297517	1566	+	.	ID=scaffold222|size409693:hit:25382:1.3.0.2;Name=species:rnd-4_family-227|genus:LINE%252FAmbal;Target=species:rnd-4_family-227|genus:LINE%252FAmbal 5943 7410 +
scaffold222|size409693	repeatmasker	match_part	296066	297517	1566	+	.	ID=scaffold222|size409693:hsp:54223:1.3.0.2;Parent=scaffold222|size409693:hit:25382:1.3.0.2;Target=species:rnd-4_family-227|genus:LINE%25252FAmbal 5943 7410 +
scaffold222|size409693	repeatmasker	match	297589	297705	409	+	.	ID=scaffold222|size409693:hit:25383:1.3.0.2;Name=species:rnd-1_family-821|genus:Unknown;Target=species:rnd-1_family-821|genus:Unknown 43 153 +
scaffold222|size409693	repeatmasker	match_part	297589	297705	409	+	.	ID=scaffold222|size409693:hsp:54224:1.3.0.2;Parent=scaffold222|size409693:hit:25383:1.3.0.2;Target=species:rnd-1_family-821|genus:Unknown 43 153 +
scaffold222|size409693	repeatmasker	match	297800	298929	4168	+	.	ID=scaffold222|size409693:hit:25384:1.3.0.2;Name=species:rnd-1_family-25|genus:Unknown;Target=species:rnd-1_family-25|genus:Unknown 1 484 +
scaffold222|size409693	repeatmasker	match_part	297800	298929	4168	+	.	ID=scaffold222|size409693:hsp:54225:1.3.0.2;Parent=scaffold222|size409693:hit:25384:1.3.0.2;Target=species:rnd-1_family-25|genus:Unknown 1 484 +
scaffold222|size409693	repeatmasker	match	299006	301688	2482	+	.	ID=scaffold222|size409693:hit:25385:1.3.0.2;Name=species:rnd-1_family-234|genus:LTR%252FCopia;Target=species:rnd-1_family-234|genus:LTR%252FCopia 1204 2204 +
scaffold222|size409693	repeatmasker	match_part	299006	301688	2482	+	.	ID=scaffold222|size409693:hsp:54226:1.3.0.2;Parent=scaffold222|size409693:hit:25385:1.3.0.2;Target=species:rnd-1_family-234|genus:LTR%25252FCopia 1204 2204 +
scaffold222|size409693	repeatmasker	match	303312	303462	360	+	.	ID=scaffold222|size409693:hit:25386:1.3.0.2;Name=species:rnd-5_family-1054|genus:LTR%252FNgaro;Target=species:rnd-5_family-1054|genus:LTR%252FNgaro 600 747 +
scaffold222|size409693	repeatmasker	match_part	303312	303462	360	+	.	ID=scaffold222|size409693:hsp:54227:1.3.0.2;Parent=scaffold222|size409693:hit:25386:1.3.0.2;Target=species:rnd-5_family-1054|genus:LTR%25252FNgaro 600 747 +
scaffold222|size409693	repeatmasker	match	305677	306683	1455	+	.	ID=scaffold222|size409693:hit:25387:1.3.0.2;Name=species:rnd-5_family-1054|genus:LTR%252FNgaro;Target=species:rnd-5_family-1054|genus:LTR%252FNgaro 4921 5629 +
scaffold222|size409693	repeatmasker	match_part	305677	306683	1455	+	.	ID=scaffold222|size409693:hsp:54228:1.3.0.2;Parent=scaffold222|size409693:hit:25387:1.3.0.2;Target=species:rnd-5_family-1054|genus:LTR%25252FNgaro 4921 5629 +
scaffold222|size409693	repeatmasker	match	306847	307032	769	+	.	ID=scaffold222|size409693:hit:25388:1.3.0.2;Name=species:rnd-5_family-1054|genus:LTR%252FNgaro;Target=species:rnd-5_family-1054|genus:LTR%252FNgaro 6515 6700 +
scaffold222|size409693	repeatmasker	match_part	306847	307032	769	+	.	ID=scaffold222|size409693:hsp:54229:1.3.0.2;Parent=scaffold222|size409693:hit:25388:1.3.0.2;Target=species:rnd-5_family-1054|genus:LTR%25252FNgaro 6515 6700 +
scaffold222|size409693	repeatmasker	match	307319	307618	849	+	.	ID=scaffold222|size409693:hit:25389:1.3.0.2;Name=species:rnd-5_family-1054|genus:LTR%252FNgaro;Target=species:rnd-5_family-1054|genus:LTR%252FNgaro 6402 6700 +
scaffold222|size409693	repeatmasker	match_part	307319	307618	849	+	.	ID=scaffold222|size409693:hsp:54230:1.3.0.2;Parent=scaffold222|size409693:hit:25389:1.3.0.2;Target=species:rnd-5_family-1054|genus:LTR%25252FNgaro 6402 6700 +
scaffold222|size409693	repeatmasker	match	307903	308202	835	+	.	ID=scaffold222|size409693:hit:25390:1.3.0.2;Name=species:rnd-5_family-1054|genus:LTR%252FNgaro;Target=species:rnd-5_family-1054|genus:LTR%252FNgaro 6402 6700 +
scaffold222|size409693	repeatmasker	match_part	307903	308202	835	+	.	ID=scaffold222|size409693:hsp:54231:1.3.0.2;Parent=scaffold222|size409693:hit:25390:1.3.0.2;Target=species:rnd-5_family-1054|genus:LTR%25252FNgaro 6402 6700 +
scaffold222|size409693	repeatmasker	match	308487	308730	562	+	.	ID=scaffold222|size409693:hit:25391:1.3.0.2;Name=species:rnd-5_family-1054|genus:LTR%252FNgaro;Target=species:rnd-5_family-1054|genus:LTR%252FNgaro 6402 6645 +
scaffold222|size409693	repeatmasker	match_part	308487	308730	562	+	.	ID=scaffold222|size409693:hsp:54232:1.3.0.2;Parent=scaffold222|size409693:hit:25391:1.3.0.2;Target=species:rnd-5_family-1054|genus:LTR%25252FNgaro 6402 6645 +
scaffold222|size409693	repeatmasker	match	310222	310571	294	+	.	ID=scaffold222|size409693:hit:25392:1.3.0.2;Name=species:rnd-1_family-602|genus:Unknown;Target=species:rnd-1_family-602|genus:Unknown 146 504 +
scaffold222|size409693	repeatmasker	match_part	310222	310571	294	+	.	ID=scaffold222|size409693:hsp:54233:1.3.0.2;Parent=scaffold222|size409693:hit:25392:1.3.0.2;Target=species:rnd-1_family-602|genus:Unknown 146 504 +
scaffold222|size409693	repeatmasker	match	310677	311112	422	+	.	ID=scaffold222|size409693:hit:25393:1.3.0.2;Name=species:rnd-1_family-75|genus:Unknown;Target=species:rnd-1_family-75|genus:Unknown 2 371 +
scaffold222|size409693	repeatmasker	match_part	310677	311112	422	+	.	ID=scaffold222|size409693:hsp:54234:1.3.0.2;Parent=scaffold222|size409693:hit:25393:1.3.0.2;Target=species:rnd-1_family-75|genus:Unknown 2 371 +
scaffold222|size409693	repeatmasker	match	311177	312919	3191	+	.	ID=scaffold222|size409693:hit:25394:1.3.0.2;Name=species:genome_5_12790|genus:Unspecified;Target=species:genome_5_12790|genus:Unspecified 321 932 +
scaffold222|size409693	repeatmasker	match_part	311177	312919	3191	+	.	ID=scaffold222|size409693:hsp:54235:1.3.0.2;Parent=scaffold222|size409693:hit:25394:1.3.0.2;Target=species:genome_5_12790|genus:Unspecified 321 932 +
scaffold222|size409693	repeatmasker	match	312992	313294	760	+	.	ID=scaffold222|size409693:hit:25395:1.3.0.2;Name=species:genome_5_12790|genus:Unspecified;Target=species:genome_5_12790|genus:Unspecified 1366 1569 +
scaffold222|size409693	repeatmasker	match_part	312992	313294	760	+	.	ID=scaffold222|size409693:hsp:54236:1.3.0.2;Parent=scaffold222|size409693:hit:25395:1.3.0.2;Target=species:genome_5_12790|genus:Unspecified 1366 1569 +
scaffold222|size409693	repeatmasker	match	313340	313399	312	+	.	ID=scaffold222|size409693:hit:25396:1.3.0.2;Name=species:rnd-1_family-61|genus:Unknown;Target=species:rnd-1_family-61|genus:Unknown 447 507 +
scaffold222|size409693	repeatmasker	match_part	313340	313399	312	+	.	ID=scaffold222|size409693:hsp:54237:1.3.0.2;Parent=scaffold222|size409693:hit:25396:1.3.0.2;Target=species:rnd-1_family-61|genus:Unknown 447 507 +
scaffold222|size409693	repeatmasker	match	328072	328185	297	+	.	ID=scaffold222|size409693:hit:25397:1.3.0.2;Name=species:rnd-5_family-3626|genus:Unknown;Target=species:rnd-5_family-3626|genus:Unknown 2250 2360 +
scaffold222|size409693	repeatmasker	match_part	328072	328185	297	+	.	ID=scaffold222|size409693:hsp:54238:1.3.0.2;Parent=scaffold222|size409693:hit:25397:1.3.0.2;Target=species:rnd-5_family-3626|genus:Unknown 2250 2360 +
scaffold222|size409693	repeatmasker	match	328361	330553	3670	+	.	ID=scaffold222|size409693:hit:25398:1.3.0.2;Name=species:genome_3_21671|genus:Unspecified;Target=species:genome_3_21671|genus:Unspecified 1 433 +
scaffold222|size409693	repeatmasker	match_part	328361	330553	3670	+	.	ID=scaffold222|size409693:hsp:54239:1.3.0.2;Parent=scaffold222|size409693:hit:25398:1.3.0.2;Target=species:genome_3_21671|genus:Unspecified 1 433 +
scaffold222|size409693	repeatmasker	match	330612	334904	7036	+	.	ID=scaffold222|size409693:hit:25399:1.3.0.2;Name=species:scaffold122|size482992_%2528dbseq-nr_654%2529_%255B248621%252C254518%255D|genus:Unspecified;Target=species:scaffold122|size482992_%2528dbseq-nr_654%2529_%255B248621%252C254518%255D|genus:Unspecified 2051 5518 +
scaffold222|size409693	repeatmasker	match_part	330612	334904	7036	+	.	ID=scaffold222|size409693:hsp:54240:1.3.0.2;Parent=scaffold222|size409693:hit:25399:1.3.0.2;Target=species:scaffold122|size482992_%252528dbseq-nr_654%252529_%25255B248621%25252C254518%25255D|genus:Unspecified 2051 5518 +
scaffold222|size409693	repeatmasker	match	341325	341971	4844	+	.	ID=scaffold222|size409693:hit:25400:1.3.0.2;Name=species:genome_11_4629|genus:Unspecified;Target=species:genome_11_4629|genus:Unspecified 1 674 +
scaffold222|size409693	repeatmasker	match_part	341325	341971	4844	+	.	ID=scaffold222|size409693:hsp:54241:1.3.0.2;Parent=scaffold222|size409693:hit:25400:1.3.0.2;Target=species:genome_11_4629|genus:Unspecified 1 674 +
scaffold222|size409693	repeatmasker	match	342043	342331	1932	+	.	ID=scaffold222|size409693:hit:25401:1.3.0.2;Name=species:genome_8_12029|genus:Unspecified;Target=species:genome_8_12029|genus:Unspecified 1 292 +
scaffold222|size409693	repeatmasker	match_part	342043	342331	1932	+	.	ID=scaffold222|size409693:hsp:54242:1.3.0.2;Parent=scaffold222|size409693:hit:25401:1.3.0.2;Target=species:genome_8_12029|genus:Unspecified 1 292 +
scaffold222|size409693	repeatmasker	match	343317	343854	2880	+	.	ID=scaffold222|size409693:hit:25402:1.3.0.2;Name=species:scaffold75|size1059443_%2528dbseq-nr_397%2529_%255B263011%252C269128%255D|genus:Unspecified;Target=species:scaffold75|size1059443_%2528dbseq-nr_397%2529_%255B263011%252C269128%255D|genus:Unspecified 5738 6118 +
scaffold222|size409693	repeatmasker	match_part	343317	343854	2880	+	.	ID=scaffold222|size409693:hsp:54243:1.3.0.2;Parent=scaffold222|size409693:hit:25402:1.3.0.2;Target=species:scaffold75|size1059443_%252528dbseq-nr_397%252529_%25255B263011%25252C269128%25255D|genus:Unspecified 5738 6118 +
scaffold222|size409693	repeatmasker	match	346511	348296	6308	+	.	ID=scaffold222|size409693:hit:25403:1.3.0.2;Name=species:genome_12_20707|genus:Unspecified;Target=species:genome_12_20707|genus:Unspecified 1 808 +
scaffold222|size409693	repeatmasker	match_part	346511	348296	6308	+	.	ID=scaffold222|size409693:hsp:54244:1.3.0.2;Parent=scaffold222|size409693:hit:25403:1.3.0.2;Target=species:genome_12_20707|genus:Unspecified 1 808 +
scaffold222|size409693	repeatmasker	match	348450	350001	12515	+	.	ID=scaffold222|size409693:hit:25404:1.3.0.2;Name=species:genome_3_7906|genus:Unspecified;Target=species:genome_3_7906|genus:Unspecified 1 1604 +
scaffold222|size409693	repeatmasker	match_part	348450	350001	12515	+	.	ID=scaffold222|size409693:hsp:54245:1.3.0.2;Parent=scaffold222|size409693:hit:25404:1.3.0.2;Target=species:genome_3_7906|genus:Unspecified 1 1604 +
scaffold222|size409693	repeatmasker	match	350078	351538	5867	+	.	ID=scaffold222|size409693:hit:25405:1.3.0.2;Name=species:rnd-5_family-2863|genus:Unknown;Target=species:rnd-5_family-2863|genus:Unknown 464 1948 +
scaffold222|size409693	repeatmasker	match_part	350078	351538	5867	+	.	ID=scaffold222|size409693:hsp:54246:1.3.0.2;Parent=scaffold222|size409693:hit:25405:1.3.0.2;Target=species:rnd-5_family-2863|genus:Unknown 464 1948 +
scaffold222|size409693	repeatmasker	match	354288	354727	2127	+	.	ID=scaffold222|size409693:hit:25406:1.3.0.2;Name=species:rnd-5_family-2863|genus:Unknown;Target=species:rnd-5_family-2863|genus:Unknown 36 468 +
scaffold222|size409693	repeatmasker	match_part	354288	354727	2127	+	.	ID=scaffold222|size409693:hsp:54247:1.3.0.2;Parent=scaffold222|size409693:hit:25406:1.3.0.2;Target=species:rnd-5_family-2863|genus:Unknown 36 468 +
scaffold222|size409693	repeatmasker	match	357446	357545	358	+	.	ID=scaffold222|size409693:hit:25407:1.3.0.2;Name=species:rnd-5_family-66|genus:Unknown;Target=species:rnd-5_family-66|genus:Unknown 59 160 +
scaffold222|size409693	repeatmasker	match_part	357446	357545	358	+	.	ID=scaffold222|size409693:hsp:54248:1.3.0.2;Parent=scaffold222|size409693:hit:25407:1.3.0.2;Target=species:rnd-5_family-66|genus:Unknown 59 160 +
scaffold222|size409693	repeatmasker	match	358007	359371	420	+	.	ID=scaffold222|size409693:hit:25408:1.3.0.2;Name=species:rnd-1_family-399|genus:Unknown;Target=species:rnd-1_family-399|genus:Unknown 34 313 +
scaffold222|size409693	repeatmasker	match_part	358007	359371	420	+	.	ID=scaffold222|size409693:hsp:54249:1.3.0.2;Parent=scaffold222|size409693:hit:25408:1.3.0.2;Target=species:rnd-1_family-399|genus:Unknown 34 313 +
scaffold222|size409693	repeatmasker	match	359700	359746	260	+	.	ID=scaffold222|size409693:hit:25409:1.3.0.2;Name=species:rnd-1_family-373|genus:Unknown;Target=species:rnd-1_family-373|genus:Unknown 134 182 +
scaffold222|size409693	repeatmasker	match_part	359700	359746	260	+	.	ID=scaffold222|size409693:hsp:54250:1.3.0.2;Parent=scaffold222|size409693:hit:25409:1.3.0.2;Target=species:rnd-1_family-373|genus:Unknown 134 182 +
scaffold222|size409693	repeatmasker	match	359975	360285	688	+	.	ID=scaffold222|size409693:hit:25410:1.3.0.2;Name=species:rnd-5_family-2623|genus:Unknown;Target=species:rnd-5_family-2623|genus:Unknown 1 308 +
scaffold222|size409693	repeatmasker	match_part	359975	360285	688	+	.	ID=scaffold222|size409693:hsp:54251:1.3.0.2;Parent=scaffold222|size409693:hit:25410:1.3.0.2;Target=species:rnd-5_family-2623|genus:Unknown 1 308 +
scaffold222|size409693	repeatmasker	match	363362	363462	377	+	.	ID=scaffold222|size409693:hit:25411:1.3.0.2;Name=species:rnd-1_family-127|genus:Unknown;Target=species:rnd-1_family-127|genus:Unknown 858 960 +
scaffold222|size409693	repeatmasker	match_part	363362	363462	377	+	.	ID=scaffold222|size409693:hsp:54252:1.3.0.2;Parent=scaffold222|size409693:hit:25411:1.3.0.2;Target=species:rnd-1_family-127|genus:Unknown 858 960 +
scaffold222|size409693	repeatmasker	match	370839	371602	2267	+	.	ID=scaffold222|size409693:hit:25412:1.3.0.2;Name=species:genome_3_19411|genus:Unspecified;Target=species:genome_3_19411|genus:Unspecified 78 390 +
scaffold222|size409693	repeatmasker	match_part	370839	371602	2267	+	.	ID=scaffold222|size409693:hsp:54253:1.3.0.2;Parent=scaffold222|size409693:hit:25412:1.3.0.2;Target=species:genome_3_19411|genus:Unspecified 78 390 +
scaffold222|size409693	repeatmasker	match	371810	371999	451	+	.	ID=scaffold222|size409693:hit:25413:1.3.0.2;Name=species:rnd-1_family-1385|genus:Unknown;Target=species:rnd-1_family-1385|genus:Unknown 11 205 +
scaffold222|size409693	repeatmasker	match_part	371810	371999	451	+	.	ID=scaffold222|size409693:hsp:54254:1.3.0.2;Parent=scaffold222|size409693:hit:25413:1.3.0.2;Target=species:rnd-1_family-1385|genus:Unknown 11 205 +
scaffold222|size409693	repeatmasker	match	372104	373094	4053	+	.	ID=scaffold222|size409693:hit:25414:1.3.0.2;Name=species:rnd-4_family-1649|genus:Unknown;Target=species:rnd-4_family-1649|genus:Unknown 1 703 +
scaffold222|size409693	repeatmasker	match_part	372104	373094	4053	+	.	ID=scaffold222|size409693:hsp:54255:1.3.0.2;Parent=scaffold222|size409693:hit:25414:1.3.0.2;Target=species:rnd-4_family-1649|genus:Unknown 1 703 +
scaffold222|size409693	repeatmasker	match	373441	374388	2040	+	.	ID=scaffold222|size409693:hit:25415:1.3.0.2;Name=species:rnd-4_family-662|genus:Unknown;Target=species:rnd-4_family-662|genus:Unknown 9 1018 +
scaffold222|size409693	repeatmasker	match_part	373441	374388	2040	+	.	ID=scaffold222|size409693:hsp:54256:1.3.0.2;Parent=scaffold222|size409693:hit:25415:1.3.0.2;Target=species:rnd-4_family-662|genus:Unknown 9 1018 +
scaffold222|size409693	repeatmasker	match	376282	376489	413	+	.	ID=scaffold222|size409693:hit:25416:1.3.0.2;Name=species:rnd-1_family-247|genus:Unknown;Target=species:rnd-1_family-247|genus:Unknown 6 128 +
scaffold222|size409693	repeatmasker	match_part	376282	376489	413	+	.	ID=scaffold222|size409693:hsp:54257:1.3.0.2;Parent=scaffold222|size409693:hit:25416:1.3.0.2;Target=species:rnd-1_family-247|genus:Unknown 6 128 +
scaffold222|size409693	repeatmasker	match	376736	377276	1213	+	.	ID=scaffold222|size409693:hit:25417:1.3.0.2;Name=species:rnd-1_family-309|genus:Unknown;Target=species:rnd-1_family-309|genus:Unknown 549 1089 +
scaffold222|size409693	repeatmasker	match_part	376736	377276	1213	+	.	ID=scaffold222|size409693:hsp:54258:1.3.0.2;Parent=scaffold222|size409693:hit:25417:1.3.0.2;Target=species:rnd-1_family-309|genus:Unknown 549 1089 +
scaffold222|size409693	repeatmasker	match	377493	377700	375	+	.	ID=scaffold222|size409693:hit:25418:1.3.0.2;Name=species:rnd-1_family-309|genus:Unknown;Target=species:rnd-1_family-309|genus:Unknown 1339 1549 +
scaffold222|size409693	repeatmasker	match_part	377493	377700	375	+	.	ID=scaffold222|size409693:hsp:54259:1.3.0.2;Parent=scaffold222|size409693:hit:25418:1.3.0.2;Target=species:rnd-1_family-309|genus:Unknown 1339 1549 +
scaffold222|size409693	repeatmasker	match	378740	380317	1822	+	.	ID=scaffold222|size409693:hit:25419:1.3.0.2;Name=species:rnd-5_family-736|genus:Unknown;Target=species:rnd-5_family-736|genus:Unknown 14 901 +
scaffold222|size409693	repeatmasker	match_part	378740	380317	1822	+	.	ID=scaffold222|size409693:hsp:54260:1.3.0.2;Parent=scaffold222|size409693:hit:25419:1.3.0.2;Target=species:rnd-5_family-736|genus:Unknown 14 901 +
scaffold222|size409693	repeatmasker	match	381100	382449	3669	+	.	ID=scaffold222|size409693:hit:25420:1.3.0.2;Name=species:rnd-1_family-36|genus:Unknown;Target=species:rnd-1_family-36|genus:Unknown 2069 3316 +
scaffold222|size409693	repeatmasker	match_part	381100	382449	3669	+	.	ID=scaffold222|size409693:hsp:54261:1.3.0.2;Parent=scaffold222|size409693:hit:25420:1.3.0.2;Target=species:rnd-1_family-36|genus:Unknown 2069 3316 +
scaffold222|size409693	repeatmasker	match	383298	383497	498	+	.	ID=scaffold222|size409693:hit:25421:1.3.0.2;Name=species:genome_12_13613|genus:Unspecified;Target=species:genome_12_13613|genus:Unspecified 312 524 +
scaffold222|size409693	repeatmasker	match_part	383298	383497	498	+	.	ID=scaffold222|size409693:hsp:54262:1.3.0.2;Parent=scaffold222|size409693:hit:25421:1.3.0.2;Target=species:genome_12_13613|genus:Unspecified 312 524 +
scaffold222|size409693	repeatmasker	match	383566	385524	16050	+	.	ID=scaffold222|size409693:hit:25422:1.3.0.2;Name=species:rnd-1_family-1013|genus:LTR%252FPao;Target=species:rnd-1_family-1013|genus:LTR%252FPao 1 1932 +
scaffold222|size409693	repeatmasker	match_part	383566	385524	16050	+	.	ID=scaffold222|size409693:hsp:54263:1.3.0.2;Parent=scaffold222|size409693:hit:25422:1.3.0.2;Target=species:rnd-1_family-1013|genus:LTR%25252FPao 1 1932 +
scaffold222|size409693	repeatmasker	match	385571	386996	3819	+	.	ID=scaffold222|size409693:hit:25423:1.3.0.2;Name=species:rnd-1_family-36|genus:Unknown;Target=species:rnd-1_family-36|genus:Unknown 1977 3316 +
scaffold222|size409693	repeatmasker	match_part	385571	386996	3819	+	.	ID=scaffold222|size409693:hsp:54264:1.3.0.2;Parent=scaffold222|size409693:hit:25423:1.3.0.2;Target=species:rnd-1_family-36|genus:Unknown 1977 3316 +
scaffold222|size409693	repeatmasker	match	387846	388043	471	+	.	ID=scaffold222|size409693:hit:25424:1.3.0.2;Name=species:genome_12_13613|genus:Unspecified;Target=species:genome_12_13613|genus:Unspecified 312 524 +
scaffold222|size409693	repeatmasker	match_part	387846	388043	471	+	.	ID=scaffold222|size409693:hsp:54265:1.3.0.2;Parent=scaffold222|size409693:hit:25424:1.3.0.2;Target=species:genome_12_13613|genus:Unspecified 312 524 +
scaffold222|size409693	repeatmasker	match	388112	390346	16943	+	.	ID=scaffold222|size409693:hit:25425:1.3.0.2;Name=species:rnd-1_family-1013|genus:LTR%252FPao;Target=species:rnd-1_family-1013|genus:LTR%252FPao 1 2232 +
scaffold222|size409693	repeatmasker	match_part	388112	390346	16943	+	.	ID=scaffold222|size409693:hsp:54266:1.3.0.2;Parent=scaffold222|size409693:hit:25425:1.3.0.2;Target=species:rnd-1_family-1013|genus:LTR%25252FPao 1 2232 +
scaffold222|size409693	repeatmasker	match	390410	390551	348	+	.	ID=scaffold222|size409693:hit:25426:1.3.0.2;Name=species:rnd-1_family-36|genus:Unknown;Target=species:rnd-1_family-36|genus:Unknown 1702 1843 +
scaffold222|size409693	repeatmasker	match_part	390410	390551	348	+	.	ID=scaffold222|size409693:hsp:54267:1.3.0.2;Parent=scaffold222|size409693:hit:25426:1.3.0.2;Target=species:rnd-1_family-36|genus:Unknown 1702 1843 +
scaffold222|size409693	repeatmasker	match	390961	393008	3154	+	.	ID=scaffold222|size409693:hit:25427:1.3.0.2;Name=species:rnd-1_family-492|genus:Unknown;Target=species:rnd-1_family-492|genus:Unknown 1 1393 +
scaffold222|size409693	repeatmasker	match_part	390961	393008	3154	+	.	ID=scaffold222|size409693:hsp:54268:1.3.0.2;Parent=scaffold222|size409693:hit:25427:1.3.0.2;Target=species:rnd-1_family-492|genus:Unknown 1 1393 +
###
scaffold222|size409693	blastx	protein_match	3785	4231	380	+	.	ID=scaffold222|size409693:hit:25428:3.12.0.0;Name=jgi|Thaoce1|98821|rna24637;score=380
scaffold222|size409693	blastx	match_part	3785	4231	380	+	.	ID=scaffold222|size409693:hsp:54269:3.12.0.0;Parent=scaffold222|size409693:hit:25428:3.12.0.0;Target=jgi|Thaoce1|98821|rna24637 1 107 +;Gap=M447
scaffold222|size409693	blastx	protein_match	4721	5167	451	-	.	ID=scaffold222|size409693:hit:25429:3.12.0.0;Name=jgi|Thaps3|2280|fgenesh1_pg.C_chr_2000235;score=451
scaffold222|size409693	blastx	match_part	4721	5167	451	-	.	ID=scaffold222|size409693:hsp:54270:3.12.0.0;Parent=scaffold222|size409693:hit:25429:3.12.0.0;Target=jgi|Thaps3|2280|fgenesh1_pg.C_chr_2000235 38 187 +;Gap=M447
scaffold222|size409693	blastx	protein_match	4853	5125	352	-	.	ID=scaffold222|size409693:hit:25430:3.12.0.0;Name=jgi|Thaoce1|98820|rna24636;score=352
scaffold222|size409693	blastx	match_part	4853	5125	352	-	.	ID=scaffold222|size409693:hsp:54271:3.12.0.0;Parent=scaffold222|size409693:hit:25430:3.12.0.0;Target=jgi|Thaoce1|98820|rna24636 44 136 +;Gap=M273
scaffold222|size409693	blastx	protein_match	43307	43666	269	+	.	ID=scaffold222|size409693:hit:25431:3.12.0.0;Name=jgi|Thaoce1|83789|rna2883;score=269
scaffold222|size409693	blastx	match_part	43307	43666	269	+	.	ID=scaffold222|size409693:hsp:54272:3.12.0.0;Parent=scaffold222|size409693:hit:25431:3.12.0.0;Target=jgi|Thaoce1|83789|rna2883 129 247 +;Gap=M360
scaffold222|size409693	blastx	protein_match	44719	44958	159	+	.	ID=scaffold222|size409693:hit:25432:3.12.0.0;Name=jgi|Thaoce1|83761|rna28311;score=159
scaffold222|size409693	blastx	match_part	44719	44958	159	+	.	ID=scaffold222|size409693:hsp:54273:3.12.0.0;Parent=scaffold222|size409693:hit:25432:3.12.0.0;Target=jgi|Thaoce1|83761|rna28311 51 130 +;Gap=M240
scaffold222|size409693	blastx	protein_match	56761	57075	352	-	.	ID=scaffold222|size409693:hit:25433:3.12.0.0;Name=jgi|Thaps3|35245|e_gw1.7.493.1;score=352
scaffold222|size409693	blastx	match_part	56761	57075	352	-	.	ID=scaffold222|size409693:hsp:54274:3.12.0.0;Parent=scaffold222|size409693:hit:25433:3.12.0.0;Target=jgi|Thaps3|35245|e_gw1.7.493.1 19 123 +;Gap=M315
scaffold222|size409693	blastx	protein_match	56761	57075	349	-	.	ID=scaffold222|size409693:hit:25434:3.12.0.0;Name=jgi|Fracy1|193629|e_gw1.19.425.1;score=349
scaffold222|size409693	blastx	match_part	56761	57075	349	-	.	ID=scaffold222|size409693:hsp:54275:3.12.0.0;Parent=scaffold222|size409693:hit:25434:3.12.0.0;Target=jgi|Fracy1|193629|e_gw1.19.425.1 13 117 +;Gap=M315
scaffold222|size409693	blastx	protein_match	56761	57075	348	-	.	ID=scaffold222|size409693:hit:25435:3.12.0.0;Name=jgi|Thaps3|29950|estExt_Genewise1.C_chr_140052;score=348
scaffold222|size409693	blastx	match_part	56761	57075	348	-	.	ID=scaffold222|size409693:hsp:54276:3.12.0.0;Parent=scaffold222|size409693:hit:25435:3.12.0.0;Target=jgi|Thaps3|29950|estExt_Genewise1.C_chr_140052 19 123 +;Gap=M315
scaffold222|size409693	blastx	protein_match	56761	57030	254	-	.	ID=scaffold222|size409693:hit:25436:3.12.0.0;Name=jgi|Thaoce1|85013|rna15692;score=254
scaffold222|size409693	blastx	match_part	56761	57030	254	-	.	ID=scaffold222|size409693:hsp:54277:3.12.0.0;Parent=scaffold222|size409693:hit:25436:3.12.0.0;Target=jgi|Thaoce1|85013|rna15692 35 126 +;Gap=M270
scaffold222|size409693	blastx	protein_match	56761	57075	352	-	.	ID=scaffold222|size409693:hit:25437:3.12.0.0;Name=jgi|Phatr2|50872|estExt_fgenesh1_pm.C_chr_60028;score=352
scaffold222|size409693	blastx	match_part	56761	57075	352	-	.	ID=scaffold222|size409693:hsp:54278:3.12.0.0;Parent=scaffold222|size409693:hit:25437:3.12.0.0;Target=jgi|Phatr2|50872|estExt_fgenesh1_pm.C_chr_60028 19 123 +;Gap=M315
scaffold222|size409693	blastx	protein_match	56761	57075	352	-	.	ID=scaffold222|size409693:hit:25438:3.12.0.0;Name=jgi|Fracy1|180255|e_gw1.2.1154.1;score=352
scaffold222|size409693	blastx	match_part	56761	57075	352	-	.	ID=scaffold222|size409693:hsp:54279:3.12.0.0;Parent=scaffold222|size409693:hit:25438:3.12.0.0;Target=jgi|Fracy1|180255|e_gw1.2.1154.1 19 123 +;Gap=M315
scaffold222|size409693	blastx	protein_match	56761	57075	352	-	.	ID=scaffold222|size409693:hit:25439:3.12.0.0;Name=jgi|Fracy1|180255|e_gw1.2.1154.1;score=352
scaffold222|size409693	blastx	match_part	56761	57075	352	-	.	ID=scaffold222|size409693:hsp:54280:3.12.0.0;Parent=scaffold222|size409693:hit:25439:3.12.0.0;Target=jgi|Fracy1|180255|e_gw1.2.1154.1 19 123 +;Gap=M315
scaffold222|size409693	blastx	protein_match	56761	57075	351	-	.	ID=scaffold222|size409693:hit:25440:3.12.0.0;Name=jgi|Thaoce1|79894|rna17584;score=351
scaffold222|size409693	blastx	match_part	56761	57075	351	-	.	ID=scaffold222|size409693:hsp:54281:3.12.0.0;Parent=scaffold222|size409693:hit:25440:3.12.0.0;Target=jgi|Thaoce1|79894|rna17584 50 154 +;Gap=M315
scaffold222|size409693	blastx	protein_match	56761	56874	120	-	.	ID=scaffold222|size409693:hit:25441:3.12.0.0;Name=jgi|Thaoce1|77504|rna5696;score=120
scaffold222|size409693	blastx	match_part	56761	56874	120	-	.	ID=scaffold222|size409693:hsp:54282:3.12.0.0;Parent=scaffold222|size409693:hit:25441:3.12.0.0;Target=jgi|Thaoce1|77504|rna5696 4 41 +;Gap=M114
scaffold222|size409693	blastx	protein_match	56761	57075	349	-	.	ID=scaffold222|size409693:hit:25442:3.12.0.0;Name=jgi|Fracy1|193629|e_gw1.19.425.1;score=349
scaffold222|size409693	blastx	match_part	56761	57075	349	-	.	ID=scaffold222|size409693:hsp:54283:3.12.0.0;Parent=scaffold222|size409693:hit:25442:3.12.0.0;Target=jgi|Fracy1|193629|e_gw1.19.425.1 13 117 +;Gap=M315
scaffold222|size409693	blastx	protein_match	56761	57075	353	-	.	ID=scaffold222|size409693:hit:25443:3.12.0.0;Name=jgi|Thaoce1|99046|rna23343;score=353
scaffold222|size409693	blastx	match_part	56761	57075	353	-	.	ID=scaffold222|size409693:hsp:54284:3.12.0.0;Parent=scaffold222|size409693:hit:25443:3.12.0.0;Target=jgi|Thaoce1|99046|rna23343 92 196 +;Gap=M315
scaffold222|size409693	blastx	protein_match	56761	57075	352	-	.	ID=scaffold222|size409693:hit:25444:3.12.0.0;Name=jgi|Thaps3|36811|e_gw1.12.208.1;score=352
scaffold222|size409693	blastx	match_part	56761	57075	352	-	.	ID=scaffold222|size409693:hsp:54285:3.12.0.0;Parent=scaffold222|size409693:hit:25444:3.12.0.0;Target=jgi|Thaps3|36811|e_gw1.12.208.1 19 123 +;Gap=M315
scaffold222|size409693	blastx	protein_match	56761	57075	352	-	.	ID=scaffold222|size409693:hit:25445:3.12.0.0;Name=jgi|Thaps3|3183|fgenesh1_pg.C_chr_3000117;score=352
scaffold222|size409693	blastx	match_part	56761	57075	352	-	.	ID=scaffold222|size409693:hsp:54286:3.12.0.0;Parent=scaffold222|size409693:hit:25445:3.12.0.0;Target=jgi|Thaps3|3183|fgenesh1_pg.C_chr_3000117 19 123 +;Gap=M315
scaffold222|size409693	blastx	protein_match	56761	57075	352	-	.	ID=scaffold222|size409693:hit:25446:3.12.0.0;Name=jgi|Fracy1|191802|e_gw1.13.282.1;score=352
scaffold222|size409693	blastx	match_part	56761	57075	352	-	.	ID=scaffold222|size409693:hsp:54287:3.12.0.0;Parent=scaffold222|size409693:hit:25446:3.12.0.0;Target=jgi|Fracy1|191802|e_gw1.13.282.1 19 123 +;Gap=M315
scaffold222|size409693	blastx	protein_match	56761	57075	352	-	.	ID=scaffold222|size409693:hit:25447:3.12.0.0;Name=jgi|Fracy1|179014|e_gw1.1.2140.1;score=352
scaffold222|size409693	blastx	match_part	56761	57075	352	-	.	ID=scaffold222|size409693:hsp:54288:3.12.0.0;Parent=scaffold222|size409693:hit:25447:3.12.0.0;Target=jgi|Fracy1|179014|e_gw1.1.2140.1 19 123 +;Gap=M315
scaffold222|size409693	blastx	protein_match	56761	57075	352	-	.	ID=scaffold222|size409693:hit:25448:3.12.0.0;Name=jgi|Fracy1|191802|e_gw1.13.282.1;score=352
scaffold222|size409693	blastx	match_part	56761	57075	352	-	.	ID=scaffold222|size409693:hsp:54289:3.12.0.0;Parent=scaffold222|size409693:hit:25448:3.12.0.0;Target=jgi|Fracy1|191802|e_gw1.13.282.1 19 123 +;Gap=M315
scaffold222|size409693	blastx	protein_match	56761	57075	349	-	.	ID=scaffold222|size409693:hit:25449:3.12.0.0;Name=jgi|Fracy1|193629|e_gw1.19.425.1;score=349
scaffold222|size409693	blastx	match_part	56761	57075	349	-	.	ID=scaffold222|size409693:hsp:54290:3.12.0.0;Parent=scaffold222|size409693:hit:25449:3.12.0.0;Target=jgi|Fracy1|193629|e_gw1.19.425.1 13 117 +;Gap=M315
scaffold222|size409693	blastx	protein_match	56899	57045	134	-	.	ID=scaffold222|size409693:hit:25450:3.12.0.0;Name=jgi|Thaoce1|81816|rna18698;score=134
scaffold222|size409693	blastx	match_part	56899	57045	134	-	.	ID=scaffold222|size409693:hsp:54291:3.12.0.0;Parent=scaffold222|size409693:hit:25450:3.12.0.0;Target=jgi|Thaoce1|81816|rna18698 29 77 +;Gap=M147
scaffold222|size409693	blastx	protein_match	56761	57075	352	-	.	ID=scaffold222|size409693:hit:25451:3.12.0.0;Name=jgi|Thaps3|586|fgenesh1_pm.C_chr_7000024;score=352
scaffold222|size409693	blastx	match_part	56761	57075	352	-	.	ID=scaffold222|size409693:hsp:54292:3.12.0.0;Parent=scaffold222|size409693:hit:25451:3.12.0.0;Target=jgi|Thaps3|586|fgenesh1_pm.C_chr_7000024 19 123 +;Gap=M315
scaffold222|size409693	blastx	protein_match	56761	57075	352	-	.	ID=scaffold222|size409693:hit:25452:3.12.0.0;Name=jgi|Phatr2|11841|e_gw1.6.309.1;score=352
scaffold222|size409693	blastx	match_part	56761	57075	352	-	.	ID=scaffold222|size409693:hsp:54293:3.12.0.0;Parent=scaffold222|size409693:hit:25452:3.12.0.0;Target=jgi|Phatr2|11841|e_gw1.6.309.1 19 123 +;Gap=M315
scaffold222|size409693	blastx	protein_match	56761	57075	352	-	.	ID=scaffold222|size409693:hit:25453:3.12.0.0;Name=jgi|Fracy1|179229|e_gw1.1.2189.1;score=352
scaffold222|size409693	blastx	match_part	56761	57075	352	-	.	ID=scaffold222|size409693:hsp:54294:3.12.0.0;Parent=scaffold222|size409693:hit:25453:3.12.0.0;Target=jgi|Fracy1|179229|e_gw1.1.2189.1 19 123 +;Gap=M315
scaffold222|size409693	blastx	protein_match	56761	57075	350	-	.	ID=scaffold222|size409693:hit:25454:3.12.0.0;Name=jgi|Fracy1|220288|fgenesh2_kg.21_%2523_12_%2523_379_1_CCUX_EXTA;score=350
scaffold222|size409693	blastx	match_part	56761	57075	350	-	.	ID=scaffold222|size409693:hsp:54295:3.12.0.0;Parent=scaffold222|size409693:hit:25454:3.12.0.0;Target=jgi|Fracy1|220288|fgenesh2_kg.21_%252523_12_%252523_379_1_CCUX_EXTA 19 123 +;Gap=M315
scaffold222|size409693	blastx	protein_match	56761	57003	190	-	.	ID=scaffold222|size409693:hit:25455:3.12.0.0;Name=jgi|Fracy1|169307|estExt_Genewise1.C_60300;score=190
scaffold222|size409693	blastx	match_part	56761	57003	190	-	.	ID=scaffold222|size409693:hsp:54296:3.12.0.0;Parent=scaffold222|size409693:hit:25455:3.12.0.0;Target=jgi|Fracy1|169307|estExt_Genewise1.C_60300 2 83 +;Gap=M243
scaffold222|size409693	blastx	protein_match	56761	57075	352	-	.	ID=scaffold222|size409693:hit:25456:3.12.0.0;Name=jgi|Fracy1|180255|e_gw1.2.1154.1;score=352
scaffold222|size409693	blastx	match_part	56761	57075	352	-	.	ID=scaffold222|size409693:hsp:54297:3.12.0.0;Parent=scaffold222|size409693:hit:25456:3.12.0.0;Target=jgi|Fracy1|180255|e_gw1.2.1154.1 19 123 +;Gap=M315
scaffold222|size409693	blastx	protein_match	56761	57075	350	-	.	ID=scaffold222|size409693:hit:25457:3.12.0.0;Name=jgi|Fracy1|220288|fgenesh2_kg.21_%2523_12_%2523_379_1_CCUX_EXTA;score=350
scaffold222|size409693	blastx	match_part	56761	57075	350	-	.	ID=scaffold222|size409693:hsp:54298:3.12.0.0;Parent=scaffold222|size409693:hit:25457:3.12.0.0;Target=jgi|Fracy1|220288|fgenesh2_kg.21_%252523_12_%252523_379_1_CCUX_EXTA 19 123 +;Gap=M315
scaffold222|size409693	blastx	protein_match	56761	57048	242	-	.	ID=scaffold222|size409693:hit:25458:3.12.0.0;Name=jgi|Thaoce1|94838|rna30297;score=242
scaffold222|size409693	blastx	match_part	56761	57048	242	-	.	ID=scaffold222|size409693:hsp:54299:3.12.0.0;Parent=scaffold222|size409693:hit:25458:3.12.0.0;Target=jgi|Thaoce1|94838|rna30297 55 152 +;Gap=M288
scaffold222|size409693	blastx	protein_match	56761	57003	190	-	.	ID=scaffold222|size409693:hit:25459:3.12.0.0;Name=jgi|Fracy1|169307|estExt_Genewise1.C_60300;score=190
scaffold222|size409693	blastx	match_part	56761	57003	190	-	.	ID=scaffold222|size409693:hsp:54300:3.12.0.0;Parent=scaffold222|size409693:hit:25459:3.12.0.0;Target=jgi|Fracy1|169307|estExt_Genewise1.C_60300 2 83 +;Gap=M243
scaffold222|size409693	blastx	protein_match	56761	57021	190	-	.	ID=scaffold222|size409693:hit:25460:3.12.0.0;Name=jgi|Phatr2|16843|e_gw1.29.103.1;score=190
scaffold222|size409693	blastx	match_part	56761	57021	190	-	.	ID=scaffold222|size409693:hsp:54301:3.12.0.0;Parent=scaffold222|size409693:hit:25460:3.12.0.0;Target=jgi|Phatr2|16843|e_gw1.29.103.1 3 90 +;Gap=M261
scaffold222|size409693	blastx	protein_match	56761	57003	176	-	.	ID=scaffold222|size409693:hit:25461:3.12.0.0;Name=jgi|Thaps3|2084|fgenesh1_pg.C_chr_2000039;score=176
scaffold222|size409693	blastx	match_part	56761	57003	176	-	.	ID=scaffold222|size409693:hsp:54302:3.12.0.0;Parent=scaffold222|size409693:hit:25461:3.12.0.0;Target=jgi|Thaps3|2084|fgenesh1_pg.C_chr_2000039 2 83 +;Gap=M243
scaffold222|size409693	blastx	protein_match	56761	57075	352	-	.	ID=scaffold222|size409693:hit:25462:3.12.0.0;Name=jgi|Thaps3|35404|e_gw1.7.488.1;score=352
scaffold222|size409693	blastx	match_part	56761	57075	352	-	.	ID=scaffold222|size409693:hsp:54303:3.12.0.0;Parent=scaffold222|size409693:hit:25462:3.12.0.0;Target=jgi|Thaps3|35404|e_gw1.7.488.1 19 123 +;Gap=M315
scaffold222|size409693	blastx	protein_match	56761	57075	352	-	.	ID=scaffold222|size409693:hit:25463:3.12.0.0;Name=jgi|Thaoce1|100981|rna15609;score=352
scaffold222|size409693	blastx	match_part	56761	57075	352	-	.	ID=scaffold222|size409693:hsp:54304:3.12.0.0;Parent=scaffold222|size409693:hit:25463:3.12.0.0;Target=jgi|Thaoce1|100981|rna15609 19 123 +;Gap=M315
scaffold222|size409693	blastx	protein_match	56761	57075	352	-	.	ID=scaffold222|size409693:hit:25464:3.12.0.0;Name=jgi|Fracy1|179229|e_gw1.1.2189.1;score=352
scaffold222|size409693	blastx	match_part	56761	57075	352	-	.	ID=scaffold222|size409693:hsp:54305:3.12.0.0;Parent=scaffold222|size409693:hit:25464:3.12.0.0;Target=jgi|Fracy1|179229|e_gw1.1.2189.1 19 123 +;Gap=M315
scaffold222|size409693	blastx	protein_match	56761	57075	352	-	.	ID=scaffold222|size409693:hit:25465:3.12.0.0;Name=jgi|Fracy1|179014|e_gw1.1.2140.1;score=352
scaffold222|size409693	blastx	match_part	56761	57075	352	-	.	ID=scaffold222|size409693:hsp:54306:3.12.0.0;Parent=scaffold222|size409693:hit:25465:3.12.0.0;Target=jgi|Fracy1|179014|e_gw1.1.2140.1 19 123 +;Gap=M315
scaffold222|size409693	blastx	protein_match	56761	57075	350	-	.	ID=scaffold222|size409693:hit:25466:3.12.0.0;Name=jgi|Fracy1|212317|estExt_Genewise1Plus.C_230534;score=350
scaffold222|size409693	blastx	match_part	56761	57075	350	-	.	ID=scaffold222|size409693:hsp:54307:3.12.0.0;Parent=scaffold222|size409693:hit:25466:3.12.0.0;Target=jgi|Fracy1|212317|estExt_Genewise1Plus.C_230534 19 123 +;Gap=M315
scaffold222|size409693	blastx	protein_match	56761	57075	350	-	.	ID=scaffold222|size409693:hit:25467:3.12.0.0;Name=jgi|Fracy1|220288|fgenesh2_kg.21_%2523_12_%2523_379_1_CCUX_EXTA;score=350
scaffold222|size409693	blastx	match_part	56761	57075	350	-	.	ID=scaffold222|size409693:hsp:54308:3.12.0.0;Parent=scaffold222|size409693:hit:25467:3.12.0.0;Target=jgi|Fracy1|220288|fgenesh2_kg.21_%252523_12_%252523_379_1_CCUX_EXTA 19 123 +;Gap=M315
scaffold222|size409693	blastx	protein_match	56761	57075	350	-	.	ID=scaffold222|size409693:hit:25468:3.12.0.0;Name=jgi|Fracy1|212317|estExt_Genewise1Plus.C_230534;score=350
scaffold222|size409693	blastx	match_part	56761	57075	350	-	.	ID=scaffold222|size409693:hsp:54309:3.12.0.0;Parent=scaffold222|size409693:hit:25468:3.12.0.0;Target=jgi|Fracy1|212317|estExt_Genewise1Plus.C_230534 19 123 +;Gap=M315
scaffold222|size409693	blastx	protein_match	56761	57021	238	-	.	ID=scaffold222|size409693:hit:25469:3.12.0.0;Name=jgi|Thaoce1|76619|rna25610;score=238
scaffold222|size409693	blastx	match_part	56761	57021	238	-	.	ID=scaffold222|size409693:hsp:54310:3.12.0.0;Parent=scaffold222|size409693:hit:25469:3.12.0.0;Target=jgi|Thaoce1|76619|rna25610 34 122 +;Gap=M261
scaffold222|size409693	blastx	protein_match	56761	57003	190	-	.	ID=scaffold222|size409693:hit:25470:3.12.0.0;Name=jgi|Fracy1|174718|estExt_Genewise1.C_390001;score=190
scaffold222|size409693	blastx	match_part	56761	57003	190	-	.	ID=scaffold222|size409693:hsp:54311:3.12.0.0;Parent=scaffold222|size409693:hit:25470:3.12.0.0;Target=jgi|Fracy1|174718|estExt_Genewise1.C_390001 2 83 +;Gap=M243
scaffold222|size409693	blastx	protein_match	56761	57003	190	-	.	ID=scaffold222|size409693:hit:25471:3.12.0.0;Name=jgi|Fracy1|169307|estExt_Genewise1.C_60300;score=190
scaffold222|size409693	blastx	match_part	56761	57003	190	-	.	ID=scaffold222|size409693:hsp:54312:3.12.0.0;Parent=scaffold222|size409693:hit:25471:3.12.0.0;Target=jgi|Fracy1|169307|estExt_Genewise1.C_60300 2 83 +;Gap=M243
scaffold222|size409693	blastx	protein_match	56761	57075	352	-	.	ID=scaffold222|size409693:hit:25472:3.12.0.0;Name=jgi|Phatr2|50695|estExt_fgenesh1_pm.C_chr_10060;score=352
scaffold222|size409693	blastx	match_part	56761	57075	352	-	.	ID=scaffold222|size409693:hsp:54313:3.12.0.0;Parent=scaffold222|size409693:hit:25472:3.12.0.0;Target=jgi|Phatr2|50695|estExt_fgenesh1_pm.C_chr_10060 19 123 +;Gap=M315
scaffold222|size409693	blastx	protein_match	56761	57075	352	-	.	ID=scaffold222|size409693:hit:25473:3.12.0.0;Name=jgi|Fracy1|203578|e_gw1.93.88.1;score=352
scaffold222|size409693	blastx	match_part	56761	57075	352	-	.	ID=scaffold222|size409693:hsp:54314:3.12.0.0;Parent=scaffold222|size409693:hit:25473:3.12.0.0;Target=jgi|Fracy1|203578|e_gw1.93.88.1 19 123 +;Gap=M315
scaffold222|size409693	blastx	protein_match	56761	57075	352	-	.	ID=scaffold222|size409693:hit:25474:3.12.0.0;Name=jgi|Thaps3|37432|e_gw1.14.268.1;score=352
scaffold222|size409693	blastx	match_part	56761	57075	352	-	.	ID=scaffold222|size409693:hsp:54315:3.12.0.0;Parent=scaffold222|size409693:hit:25474:3.12.0.0;Target=jgi|Thaps3|37432|e_gw1.14.268.1 19 123 +;Gap=M315
scaffold222|size409693	blastx	protein_match	56761	57075	352	-	.	ID=scaffold222|size409693:hit:25475:3.12.0.0;Name=jgi|Fracy1|179014|e_gw1.1.2140.1;score=352
scaffold222|size409693	blastx	match_part	56761	57075	352	-	.	ID=scaffold222|size409693:hsp:54316:3.12.0.0;Parent=scaffold222|size409693:hit:25475:3.12.0.0;Target=jgi|Fracy1|179014|e_gw1.1.2140.1 19 123 +;Gap=M315
scaffold222|size409693	blastx	protein_match	56761	57075	352	-	.	ID=scaffold222|size409693:hit:25476:3.12.0.0;Name=jgi|Fracy1|179229|e_gw1.1.2189.1;score=352
scaffold222|size409693	blastx	match_part	56761	57075	352	-	.	ID=scaffold222|size409693:hsp:54317:3.12.0.0;Parent=scaffold222|size409693:hit:25476:3.12.0.0;Target=jgi|Fracy1|179229|e_gw1.1.2189.1 19 123 +;Gap=M315
scaffold222|size409693	blastx	protein_match	56761	57075	352	-	.	ID=scaffold222|size409693:hit:25477:3.12.0.0;Name=jgi|Fracy1|191802|e_gw1.13.282.1;score=352
scaffold222|size409693	blastx	match_part	56761	57075	352	-	.	ID=scaffold222|size409693:hsp:54318:3.12.0.0;Parent=scaffold222|size409693:hit:25477:3.12.0.0;Target=jgi|Fracy1|191802|e_gw1.13.282.1 19 123 +;Gap=M315
scaffold222|size409693	blastx	protein_match	56761	57021	256	-	.	ID=scaffold222|size409693:hit:25478:3.12.0.0;Name=jgi|Thaoce1|76561|rna20632;score=256
scaffold222|size409693	blastx	match_part	56761	57021	256	-	.	ID=scaffold222|size409693:hsp:54319:3.12.0.0;Parent=scaffold222|size409693:hit:25478:3.12.0.0;Target=jgi|Thaoce1|76561|rna20632 49 135 +;Gap=M261
scaffold222|size409693	blastx	protein_match	56761	57075	352	-	.	ID=scaffold222|size409693:hit:25479:3.12.0.0;Name=jgi|Fracy1|203603|e_gw1.93.48.1;score=352
scaffold222|size409693	blastx	match_part	56761	57075	352	-	.	ID=scaffold222|size409693:hsp:54320:3.12.0.0;Parent=scaffold222|size409693:hit:25479:3.12.0.0;Target=jgi|Fracy1|203603|e_gw1.93.48.1 19 123 +;Gap=M315
scaffold222|size409693	blastx	protein_match	56761	57075	345	-	.	ID=scaffold222|size409693:hit:25480:3.12.0.0;Name=jgi|Phatr2|21239|estExt_gwp_gw1.C_chr_120035;score=345
scaffold222|size409693	blastx	match_part	56761	57075	345	-	.	ID=scaffold222|size409693:hsp:54321:3.12.0.0;Parent=scaffold222|size409693:hit:25480:3.12.0.0;Target=jgi|Phatr2|21239|estExt_gwp_gw1.C_chr_120035 19 123 +;Gap=M315
scaffold222|size409693	blastx	protein_match	56761	57066	338	-	.	ID=scaffold222|size409693:hit:25481:3.12.0.0;Name=jgi|Thaoce1|84232|rna29988;score=338
scaffold222|size409693	blastx	match_part	56761	57066	338	-	.	ID=scaffold222|size409693:hsp:54322:3.12.0.0;Parent=scaffold222|size409693:hit:25481:3.12.0.0;Target=jgi|Thaoce1|84232|rna29988 58 159 +;Gap=M306
scaffold222|size409693	blastx	protein_match	70891	71134	88	-	.	ID=scaffold222|size409693:hit:25482:3.12.0.0;Name=jgi|Thaoce1|99076|rna29619;score=88
scaffold222|size409693	blastx	match_part	71078	71134	81	-	.	ID=scaffold222|size409693:hsp:54323:3.12.0.0;Parent=scaffold222|size409693:hit:25482:3.12.0.0;Target=jgi|Thaoce1|99076|rna29619 4 22 +;Gap=M57
scaffold222|size409693	blastx	match_part	70891	71046	88	-	.	ID=scaffold222|size409693:hsp:54324:3.12.0.0;Parent=scaffold222|size409693:hit:25482:3.12.0.0;Target=jgi|Thaoce1|99076|rna29619 34 87 +;Gap=M156
scaffold222|size409693	protein2genome	protein_match	3791	4231	402	+	.	ID=scaffold222|size409693:hit:25483:3.12.0.0;Name=jgi|Thaoce1|98821|rna24637;score=402
scaffold222|size409693	protein2genome	match_part	3791	3979	402	+	.	ID=scaffold222|size409693:hsp:54325:3.12.0.0;Parent=scaffold222|size409693:hit:25483:3.12.0.0;Target=jgi|Thaoce1|98821|rna24637 4 66 +;Gap=M189
scaffold222|size409693	protein2genome	match_part	4109	4231	402	+	.	ID=scaffold222|size409693:hsp:54326:3.12.0.0;Parent=scaffold222|size409693:hit:25483:3.12.0.0;Target=jgi|Thaoce1|98821|rna24637 67 107 +;Gap=M123
scaffold222|size409693	protein2genome	protein_match	4721	5393	541	-	.	ID=scaffold222|size409693:hit:25484:3.12.0.0;Name=jgi|Thaps3|2280|fgenesh1_pg.C_chr_2000235;score=541
scaffold222|size409693	protein2genome	match_part	5249	5393	541	-	.	ID=scaffold222|size409693:hsp:54327:3.12.0.0;Parent=scaffold222|size409693:hit:25484:3.12.0.0;Target=jgi|Thaps3|2280|fgenesh1_pg.C_chr_2000235 3 49 +;Gap=M145
scaffold222|size409693	protein2genome	match_part	4721	5118	541	-	.	ID=scaffold222|size409693:hsp:54328:3.12.0.0;Parent=scaffold222|size409693:hit:25484:3.12.0.0;Target=jgi|Thaps3|2280|fgenesh1_pg.C_chr_2000235 50 187 +;Gap=M398
scaffold222|size409693	protein2genome	protein_match	4853	5312	366	-	.	ID=scaffold222|size409693:hit:25485:3.12.0.0;Name=jgi|Thaoce1|98820|rna24636;score=366
scaffold222|size409693	protein2genome	match_part	5249	5312	366	-	.	ID=scaffold222|size409693:hsp:54329:3.12.0.0;Parent=scaffold222|size409693:hit:25485:3.12.0.0;Target=jgi|Thaoce1|98820|rna24636 25 45 +;Gap=M64
scaffold222|size409693	protein2genome	match_part	4853	5118	366	-	.	ID=scaffold222|size409693:hsp:54330:3.12.0.0;Parent=scaffold222|size409693:hit:25485:3.12.0.0;Target=jgi|Thaoce1|98820|rna24636 46 136 +;Gap=M266
scaffold222|size409693	protein2genome	protein_match	42908	43666	451	+	.	ID=scaffold222|size409693:hit:25486:3.12.0.0;Name=jgi|Thaoce1|83789|rna2883;score=451
scaffold222|size409693	protein2genome	match_part	42908	43175	451	+	.	ID=scaffold222|size409693:hsp:54331:3.12.0.0;Parent=scaffold222|size409693:hit:25486:3.12.0.0;Target=jgi|Thaoce1|83789|rna2883 4 92 +;Gap=M268
scaffold222|size409693	protein2genome	match_part	43206	43666	451	+	.	ID=scaffold222|size409693:hsp:54332:3.12.0.0;Parent=scaffold222|size409693:hit:25486:3.12.0.0;Target=jgi|Thaoce1|83789|rna2883 93 247 +;Gap=M461
scaffold222|size409693	protein2genome	protein_match	56761	57128	364	-	.	ID=scaffold222|size409693:hit:25487:3.12.0.0;Name=jgi|Thaps3|35245|e_gw1.7.493.1;score=364
scaffold222|size409693	protein2genome	match_part	56761	57128	364	-	.	ID=scaffold222|size409693:hsp:54333:3.12.0.0;Parent=scaffold222|size409693:hit:25487:3.12.0.0;Target=jgi|Thaps3|35245|e_gw1.7.493.1 1 123 +;Gap=M368
scaffold222|size409693	protein2genome	protein_match	56761	57110	337	-	.	ID=scaffold222|size409693:hit:25488:3.12.0.0;Name=jgi|Fracy1|193629|e_gw1.19.425.1;score=337
scaffold222|size409693	protein2genome	match_part	56761	57110	337	-	.	ID=scaffold222|size409693:hsp:54334:3.12.0.0;Parent=scaffold222|size409693:hit:25488:3.12.0.0;Target=jgi|Fracy1|193629|e_gw1.19.425.1 1 117 +;Gap=M350
scaffold222|size409693	protein2genome	protein_match	56761	57128	360	-	.	ID=scaffold222|size409693:hit:25489:3.12.0.0;Name=jgi|Thaps3|29950|estExt_Genewise1.C_chr_140052;score=360
scaffold222|size409693	protein2genome	match_part	56761	57128	360	-	.	ID=scaffold222|size409693:hsp:54335:3.12.0.0;Parent=scaffold222|size409693:hit:25489:3.12.0.0;Target=jgi|Thaps3|29950|estExt_Genewise1.C_chr_140052 1 123 +;Gap=M368
scaffold222|size409693	protein2genome	protein_match	56761	57033	228	-	.	ID=scaffold222|size409693:hit:25490:3.12.0.0;Name=jgi|Thaoce1|85013|rna15692;score=228
scaffold222|size409693	protein2genome	match_part	56761	57033	228	-	.	ID=scaffold222|size409693:hsp:54336:3.12.0.0;Parent=scaffold222|size409693:hit:25490:3.12.0.0;Target=jgi|Thaoce1|85013|rna15692 34 126 +;Gap=M273
scaffold222|size409693	protein2genome	protein_match	56761	57128	364	-	.	ID=scaffold222|size409693:hit:25491:3.12.0.0;Name=jgi|Phatr2|50872|estExt_fgenesh1_pm.C_chr_60028;score=364
scaffold222|size409693	protein2genome	match_part	56761	57128	364	-	.	ID=scaffold222|size409693:hsp:54337:3.12.0.0;Parent=scaffold222|size409693:hit:25491:3.12.0.0;Target=jgi|Phatr2|50872|estExt_fgenesh1_pm.C_chr_60028 1 123 +;Gap=M368
scaffold222|size409693	protein2genome	protein_match	56761	57128	364	-	.	ID=scaffold222|size409693:hit:25492:3.12.0.0;Name=jgi|Fracy1|180255|e_gw1.2.1154.1;score=364
scaffold222|size409693	protein2genome	match_part	56761	57128	364	-	.	ID=scaffold222|size409693:hsp:54338:3.12.0.0;Parent=scaffold222|size409693:hit:25492:3.12.0.0;Target=jgi|Fracy1|180255|e_gw1.2.1154.1 1 123 +;Gap=M368
scaffold222|size409693	protein2genome	protein_match	56761	57156	346	-	.	ID=scaffold222|size409693:hit:25493:3.12.0.0;Name=jgi|Thaoce1|79894|rna17584;score=346
scaffold222|size409693	protein2genome	match_part	56761	57156	346	-	.	ID=scaffold222|size409693:hsp:54339:3.12.0.0;Parent=scaffold222|size409693:hit:25493:3.12.0.0;Target=jgi|Thaoce1|79894|rna17584 23 154 +;Gap=M396
scaffold222|size409693	protein2genome	protein_match	56701	56874	128	-	.	ID=scaffold222|size409693:hit:25494:3.12.0.0;Name=jgi|Thaoce1|77504|rna5696;score=128
scaffold222|size409693	protein2genome	match_part	56701	56874	128	-	.	ID=scaffold222|size409693:hsp:54340:3.12.0.0;Parent=scaffold222|size409693:hit:25494:3.12.0.0;Target=jgi|Thaoce1|77504|rna5696 4 61 +;Gap=M174
scaffold222|size409693	protein2genome	protein_match	56761	57164	365	-	.	ID=scaffold222|size409693:hit:25495:3.12.0.0;Name=jgi|Thaoce1|99046|rna23343;score=365
scaffold222|size409693	protein2genome	match_part	56761	57164	365	-	.	ID=scaffold222|size409693:hsp:54341:3.12.0.0;Parent=scaffold222|size409693:hit:25495:3.12.0.0;Target=jgi|Thaoce1|99046|rna23343 62 196 +;Gap=M404
scaffold222|size409693	protein2genome	protein_match	56761	57128	364	-	.	ID=scaffold222|size409693:hit:25496:3.12.0.0;Name=jgi|Thaps3|36811|e_gw1.12.208.1;score=364
scaffold222|size409693	protein2genome	match_part	56761	57128	364	-	.	ID=scaffold222|size409693:hsp:54342:3.12.0.0;Parent=scaffold222|size409693:hit:25496:3.12.0.0;Target=jgi|Thaps3|36811|e_gw1.12.208.1 1 123 +;Gap=M368
scaffold222|size409693	protein2genome	protein_match	56761	57128	364	-	.	ID=scaffold222|size409693:hit:25497:3.12.0.0;Name=jgi|Thaps3|3183|fgenesh1_pg.C_chr_3000117;score=364
scaffold222|size409693	protein2genome	match_part	56761	57128	364	-	.	ID=scaffold222|size409693:hsp:54343:3.12.0.0;Parent=scaffold222|size409693:hit:25497:3.12.0.0;Target=jgi|Thaps3|3183|fgenesh1_pg.C_chr_3000117 1 123 +;Gap=M368
scaffold222|size409693	protein2genome	protein_match	56761	57128	364	-	.	ID=scaffold222|size409693:hit:25498:3.12.0.0;Name=jgi|Fracy1|191802|e_gw1.13.282.1;score=364
scaffold222|size409693	protein2genome	match_part	56761	57128	364	-	.	ID=scaffold222|size409693:hsp:54344:3.12.0.0;Parent=scaffold222|size409693:hit:25498:3.12.0.0;Target=jgi|Fracy1|191802|e_gw1.13.282.1 1 123 +;Gap=M368
scaffold222|size409693	protein2genome	protein_match	56761	57128	364	-	.	ID=scaffold222|size409693:hit:25499:3.12.0.0;Name=jgi|Fracy1|179014|e_gw1.1.2140.1;score=364
scaffold222|size409693	protein2genome	match_part	56761	57128	364	-	.	ID=scaffold222|size409693:hsp:54345:3.12.0.0;Parent=scaffold222|size409693:hit:25499:3.12.0.0;Target=jgi|Fracy1|179014|e_gw1.1.2140.1 1 123 +;Gap=M368
scaffold222|size409693	protein2genome	protein_match	56761	57128	364	-	.	ID=scaffold222|size409693:hit:25500:3.12.0.0;Name=jgi|Thaps3|586|fgenesh1_pm.C_chr_7000024;score=364
scaffold222|size409693	protein2genome	match_part	56761	57128	364	-	.	ID=scaffold222|size409693:hsp:54346:3.12.0.0;Parent=scaffold222|size409693:hit:25500:3.12.0.0;Target=jgi|Thaps3|586|fgenesh1_pm.C_chr_7000024 1 123 +;Gap=M368
scaffold222|size409693	protein2genome	protein_match	56761	57128	364	-	.	ID=scaffold222|size409693:hit:25501:3.12.0.0;Name=jgi|Phatr2|11841|e_gw1.6.309.1;score=364
scaffold222|size409693	protein2genome	match_part	56761	57128	364	-	.	ID=scaffold222|size409693:hsp:54347:3.12.0.0;Parent=scaffold222|size409693:hit:25501:3.12.0.0;Target=jgi|Phatr2|11841|e_gw1.6.309.1 1 123 +;Gap=M368
scaffold222|size409693	protein2genome	protein_match	56761	57128	364	-	.	ID=scaffold222|size409693:hit:25502:3.12.0.0;Name=jgi|Fracy1|179229|e_gw1.1.2189.1;score=364
scaffold222|size409693	protein2genome	match_part	56761	57128	364	-	.	ID=scaffold222|size409693:hsp:54348:3.12.0.0;Parent=scaffold222|size409693:hit:25502:3.12.0.0;Target=jgi|Fracy1|179229|e_gw1.1.2189.1 1 123 +;Gap=M368
scaffold222|size409693	protein2genome	protein_match	56761	57128	363	-	.	ID=scaffold222|size409693:hit:25503:3.12.0.0;Name=jgi|Fracy1|220288|fgenesh2_kg.21_%2523_12_%2523_379_1_CCUX_EXTA;score=363
scaffold222|size409693	protein2genome	match_part	56761	57128	363	-	.	ID=scaffold222|size409693:hsp:54349:3.12.0.0;Parent=scaffold222|size409693:hit:25503:3.12.0.0;Target=jgi|Fracy1|220288|fgenesh2_kg.21_%252523_12_%252523_379_1_CCUX_EXTA 1 123 +;Gap=M368
scaffold222|size409693	protein2genome	protein_match	56722	57003	179	-	.	ID=scaffold222|size409693:hit:25504:3.12.0.0;Name=jgi|Fracy1|169307|estExt_Genewise1.C_60300;score=179
scaffold222|size409693	protein2genome	match_part	56722	57003	179	-	.	ID=scaffold222|size409693:hsp:54350:3.12.0.0;Parent=scaffold222|size409693:hit:25504:3.12.0.0;Target=jgi|Fracy1|169307|estExt_Genewise1.C_60300 2 96 +;Gap=M282
scaffold222|size409693	protein2genome	protein_match	56761	57036	220	-	.	ID=scaffold222|size409693:hit:25505:3.12.0.0;Name=jgi|Thaoce1|94838|rna30297;score=220
scaffold222|size409693	protein2genome	match_part	56761	57036	220	-	.	ID=scaffold222|size409693:hsp:54351:3.12.0.0;Parent=scaffold222|size409693:hit:25505:3.12.0.0;Target=jgi|Thaoce1|94838|rna30297 59 152 +;Gap=M276
scaffold222|size409693	protein2genome	protein_match	56722	57021	184	-	.	ID=scaffold222|size409693:hit:25506:3.12.0.0;Name=jgi|Phatr2|16843|e_gw1.29.103.1;score=184
scaffold222|size409693	protein2genome	match_part	56722	57021	184	-	.	ID=scaffold222|size409693:hsp:54352:3.12.0.0;Parent=scaffold222|size409693:hit:25506:3.12.0.0;Target=jgi|Phatr2|16843|e_gw1.29.103.1 3 103 +;Gap=M300
scaffold222|size409693	protein2genome	protein_match	56722	57003	164	-	.	ID=scaffold222|size409693:hit:25507:3.12.0.0;Name=jgi|Thaps3|2084|fgenesh1_pg.C_chr_2000039;score=164
scaffold222|size409693	protein2genome	match_part	56722	57003	164	-	.	ID=scaffold222|size409693:hsp:54353:3.12.0.0;Parent=scaffold222|size409693:hit:25507:3.12.0.0;Target=jgi|Thaps3|2084|fgenesh1_pg.C_chr_2000039 2 96 +;Gap=M282
scaffold222|size409693	protein2genome	protein_match	56761	57128	364	-	.	ID=scaffold222|size409693:hit:25508:3.12.0.0;Name=jgi|Thaps3|35404|e_gw1.7.488.1;score=364
scaffold222|size409693	protein2genome	match_part	56761	57128	364	-	.	ID=scaffold222|size409693:hsp:54354:3.12.0.0;Parent=scaffold222|size409693:hit:25508:3.12.0.0;Target=jgi|Thaps3|35404|e_gw1.7.488.1 1 123 +;Gap=M368
scaffold222|size409693	protein2genome	protein_match	56761	57128	364	-	.	ID=scaffold222|size409693:hit:25509:3.12.0.0;Name=jgi|Thaoce1|100981|rna15609;score=364
scaffold222|size409693	protein2genome	match_part	56761	57128	364	-	.	ID=scaffold222|size409693:hsp:54355:3.12.0.0;Parent=scaffold222|size409693:hit:25509:3.12.0.0;Target=jgi|Thaoce1|100981|rna15609 1 123 +;Gap=M368
scaffold222|size409693	protein2genome	protein_match	56761	57128	363	-	.	ID=scaffold222|size409693:hit:25510:3.12.0.0;Name=jgi|Fracy1|212317|estExt_Genewise1Plus.C_230534;score=363
scaffold222|size409693	protein2genome	match_part	56761	57128	363	-	.	ID=scaffold222|size409693:hsp:54356:3.12.0.0;Parent=scaffold222|size409693:hit:25510:3.12.0.0;Target=jgi|Fracy1|212317|estExt_Genewise1Plus.C_230534 1 123 +;Gap=M368
scaffold222|size409693	protein2genome	protein_match	56761	57021	214	-	.	ID=scaffold222|size409693:hit:25511:3.12.0.0;Name=jgi|Thaoce1|76619|rna25610;score=214
scaffold222|size409693	protein2genome	match_part	56761	57021	214	-	.	ID=scaffold222|size409693:hsp:54357:3.12.0.0;Parent=scaffold222|size409693:hit:25511:3.12.0.0;Target=jgi|Thaoce1|76619|rna25610 34 122 +;Gap=M261
scaffold222|size409693	protein2genome	protein_match	56722	57003	179	-	.	ID=scaffold222|size409693:hit:25512:3.12.0.0;Name=jgi|Fracy1|174718|estExt_Genewise1.C_390001;score=179
scaffold222|size409693	protein2genome	match_part	56722	57003	179	-	.	ID=scaffold222|size409693:hsp:54358:3.12.0.0;Parent=scaffold222|size409693:hit:25512:3.12.0.0;Target=jgi|Fracy1|174718|estExt_Genewise1.C_390001 2 96 +;Gap=M282
scaffold222|size409693	protein2genome	protein_match	56761	57128	364	-	.	ID=scaffold222|size409693:hit:25513:3.12.0.0;Name=jgi|Phatr2|50695|estExt_fgenesh1_pm.C_chr_10060;score=364
scaffold222|size409693	protein2genome	match_part	56761	57128	364	-	.	ID=scaffold222|size409693:hsp:54359:3.12.0.0;Parent=scaffold222|size409693:hit:25513:3.12.0.0;Target=jgi|Phatr2|50695|estExt_fgenesh1_pm.C_chr_10060 1 123 +;Gap=M368
scaffold222|size409693	protein2genome	protein_match	56761	57128	364	-	.	ID=scaffold222|size409693:hit:25514:3.12.0.0;Name=jgi|Fracy1|203578|e_gw1.93.88.1;score=364
scaffold222|size409693	protein2genome	match_part	56761	57128	364	-	.	ID=scaffold222|size409693:hsp:54360:3.12.0.0;Parent=scaffold222|size409693:hit:25514:3.12.0.0;Target=jgi|Fracy1|203578|e_gw1.93.88.1 1 123 +;Gap=M368
scaffold222|size409693	protein2genome	protein_match	56761	57128	364	-	.	ID=scaffold222|size409693:hit:25515:3.12.0.0;Name=jgi|Thaps3|37432|e_gw1.14.268.1;score=364
scaffold222|size409693	protein2genome	match_part	56761	57128	364	-	.	ID=scaffold222|size409693:hsp:54361:3.12.0.0;Parent=scaffold222|size409693:hit:25515:3.12.0.0;Target=jgi|Thaps3|37432|e_gw1.14.268.1 1 123 +;Gap=M368
scaffold222|size409693	protein2genome	protein_match	56761	57021	244	-	.	ID=scaffold222|size409693:hit:25516:3.12.0.0;Name=jgi|Thaoce1|76561|rna20632;score=244
scaffold222|size409693	protein2genome	match_part	56761	57021	244	-	.	ID=scaffold222|size409693:hsp:54362:3.12.0.0;Parent=scaffold222|size409693:hit:25516:3.12.0.0;Target=jgi|Thaoce1|76561|rna20632 49 135 +;Gap=M261
scaffold222|size409693	protein2genome	protein_match	56761	57128	364	-	.	ID=scaffold222|size409693:hit:25517:3.12.0.0;Name=jgi|Fracy1|203603|e_gw1.93.48.1;score=364
scaffold222|size409693	protein2genome	match_part	56761	57128	364	-	.	ID=scaffold222|size409693:hsp:54363:3.12.0.0;Parent=scaffold222|size409693:hit:25517:3.12.0.0;Target=jgi|Fracy1|203603|e_gw1.93.48.1 1 123 +;Gap=M368
scaffold222|size409693	protein2genome	protein_match	56761	57128	358	-	.	ID=scaffold222|size409693:hit:25518:3.12.0.0;Name=jgi|Phatr2|21239|estExt_gwp_gw1.C_chr_120035;score=358
scaffold222|size409693	protein2genome	match_part	56761	57128	358	-	.	ID=scaffold222|size409693:hsp:54364:3.12.0.0;Parent=scaffold222|size409693:hit:25518:3.12.0.0;Target=jgi|Phatr2|21239|estExt_gwp_gw1.C_chr_120035 1 123 +;Gap=M368
scaffold222|size409693	protein2genome	protein_match	56761	57066	325	-	.	ID=scaffold222|size409693:hit:25519:3.12.0.0;Name=jgi|Thaoce1|84232|rna29988;score=325
scaffold222|size409693	protein2genome	match_part	56761	57066	325	-	.	ID=scaffold222|size409693:hsp:54365:3.12.0.0;Parent=scaffold222|size409693:hit:25519:3.12.0.0;Target=jgi|Thaoce1|84232|rna29988 58 159 +;Gap=M306
scaffold222|size409693	protein2genome	protein_match	70735	71134	191	-	.	ID=scaffold222|size409693:hit:25520:3.12.0.0;Name=jgi|Thaoce1|99076|rna29619;score=191
scaffold222|size409693	protein2genome	match_part	70735	71134	191	-	.	ID=scaffold222|size409693:hsp:54366:3.12.0.0;Parent=scaffold222|size409693:hit:25520:3.12.0.0;Target=jgi|Thaoce1|99076|rna29619 4 139 +;Gap=M400
scaffold222|size409693	blastn	expressed_sequence_match	3696	4249	284	+	.	ID=scaffold222|size409693:hit:25521:3.12.0.0;Name=TRINITY_DN15792_c0_g1_i1;score=284
scaffold222|size409693	blastn	match_part	3696	3979	284	+	.	ID=scaffold222|size409693:hsp:54367:3.12.0.0;Parent=scaffold222|size409693:hit:25521:3.12.0.0;Target=TRINITY_DN15792_c0_g1_i1 131 414 +;Gap=M284
scaffold222|size409693	blastn	match_part	4107	4249	143	+	.	ID=scaffold222|size409693:hsp:54368:3.12.0.0;Parent=scaffold222|size409693:hit:25521:3.12.0.0;Target=TRINITY_DN15792_c0_g1_i1 413 555 +;Gap=M143
scaffold222|size409693	blastn	expressed_sequence_match	4379	5685	1301	-	.	ID=scaffold222|size409693:hit:25522:3.12.0.0;Name=TRINITY_DN10064_c0_g1_i2;score=1301
scaffold222|size409693	blastn	match_part	4379	5685	1301	-	.	ID=scaffold222|size409693:hsp:54369:3.12.0.0;Parent=scaffold222|size409693:hit:25522:3.12.0.0;Target=TRINITY_DN10064_c0_g1_i2 1 1307 +;Gap=M1307
scaffold222|size409693	blastn	expressed_sequence_match	4251	4440	190	+	.	ID=scaffold222|size409693:hit:25523:3.12.0.0;Name=TRINITY_DN12581_c0_g1_i1;score=190
scaffold222|size409693	blastn	match_part	4251	4440	190	+	.	ID=scaffold222|size409693:hsp:54370:3.12.0.0;Parent=scaffold222|size409693:hit:25523:3.12.0.0;Target=TRINITY_DN12581_c0_g1_i1 39 228 +;Gap=M190
scaffold222|size409693	blastn	expressed_sequence_match	4251	4440	190	+	.	ID=scaffold222|size409693:hit:25524:3.12.0.0;Name=TRINITY_DN12581_c0_g4_i1;score=190
scaffold222|size409693	blastn	match_part	4251	4440	190	+	.	ID=scaffold222|size409693:hsp:54371:3.12.0.0;Parent=scaffold222|size409693:hit:25524:3.12.0.0;Target=TRINITY_DN12581_c0_g4_i1 35 224 +;Gap=M190
scaffold222|size409693	blastn	expressed_sequence_match	3696	4249	284	+	.	ID=scaffold222|size409693:hit:25525:3.12.0.0;Name=TRINITY_DN12581_c0_g5_i1;score=284
scaffold222|size409693	blastn	match_part	3696	3979	284	+	.	ID=scaffold222|size409693:hsp:54372:3.12.0.0;Parent=scaffold222|size409693:hit:25525:3.12.0.0;Target=TRINITY_DN12581_c0_g5_i1 38 321 +;Gap=M284
scaffold222|size409693	blastn	match_part	4107	4249	143	+	.	ID=scaffold222|size409693:hsp:54373:3.12.0.0;Parent=scaffold222|size409693:hit:25525:3.12.0.0;Target=TRINITY_DN12581_c0_g5_i1 320 462 +;Gap=M143
scaffold222|size409693	blastn	expressed_sequence_match	3696	4249	554	+	.	ID=scaffold222|size409693:hit:25526:3.12.0.0;Name=TRINITY_DN12581_c0_g5_i2;score=554
scaffold222|size409693	blastn	match_part	3696	4249	554	+	.	ID=scaffold222|size409693:hsp:54374:3.12.0.0;Parent=scaffold222|size409693:hit:25526:3.12.0.0;Target=TRINITY_DN12581_c0_g5_i2 38 591 +;Gap=M554
scaffold222|size409693	blastn	expressed_sequence_match	4246	5868	873	+	.	ID=scaffold222|size409693:hit:25527:3.12.0.0;Name=TRINITY_DN14470_c0_g1_i1;score=873
scaffold222|size409693	blastn	match_part	4246	5118	873	+	.	ID=scaffold222|size409693:hsp:54375:3.12.0.0;Parent=scaffold222|size409693:hit:25527:3.12.0.0;Target=TRINITY_DN14470_c0_g1_i1 56 928 +;Gap=M873
scaffold222|size409693	blastn	match_part	5249	5868	620	+	.	ID=scaffold222|size409693:hsp:54376:3.12.0.0;Parent=scaffold222|size409693:hit:25527:3.12.0.0;Target=TRINITY_DN14470_c0_g1_i1 929 1548 +;Gap=M620
scaffold222|size409693	blastn	expressed_sequence_match	9817	9950	92	+	.	ID=scaffold222|size409693:hit:25528:3.12.0.0;Name=TRINITY_DN10068_c0_g1_i1;score=92
scaffold222|size409693	blastn	match_part	9817	9950	92	+	.	ID=scaffold222|size409693:hsp:54377:3.12.0.0;Parent=scaffold222|size409693:hit:25528:3.12.0.0;Target=TRINITY_DN10068_c0_g1_i1 140 273 +;Gap=M134
scaffold222|size409693	blastn	match_part	9817	9896	68	+	.	ID=scaffold222|size409693:hsp:54378:3.12.0.0;Parent=scaffold222|size409693:hit:25528:3.12.0.0;Target=TRINITY_DN10068_c0_g1_i1 336 415 +;Gap=M80
scaffold222|size409693	blastn	expressed_sequence_match	9817	9950	92	-	.	ID=scaffold222|size409693:hit:25529:3.12.0.0;Name=TRINITY_DN17453_c1_g4_i1;score=92
scaffold222|size409693	blastn	match_part	9817	9950	92	-	.	ID=scaffold222|size409693:hsp:54379:3.12.0.0;Parent=scaffold222|size409693:hit:25529:3.12.0.0;Target=TRINITY_DN17453_c1_g4_i1 196 329 +;Gap=M134
scaffold222|size409693	blastn	match_part	9817	9949	91	-	.	ID=scaffold222|size409693:hsp:54380:3.12.0.0;Parent=scaffold222|size409693:hit:25529:3.12.0.0;Target=TRINITY_DN17453_c1_g4_i1 1 133 +;Gap=M133
scaffold222|size409693	blastn	expressed_sequence_match	34578	37133	435	-	.	ID=scaffold222|size409693:hit:25530:3.12.0.0;Name=TRINITY_DN12218_c0_g2_i4;score=435
scaffold222|size409693	blastn	match_part	36693	37133	435	-	.	ID=scaffold222|size409693:hsp:54381:3.12.0.0;Parent=scaffold222|size409693:hit:25530:3.12.0.0;Target=TRINITY_DN12218_c0_g2_i4 356 796 -;Gap=M441
scaffold222|size409693	blastn	match_part	35258	35332	75	-	.	ID=scaffold222|size409693:hsp:54382:3.12.0.0;Parent=scaffold222|size409693:hit:25530:3.12.0.0;Target=TRINITY_DN12218_c0_g2_i4 1 75 +;Gap=M75
scaffold222|size409693	blastn	match_part	34578	34977	334	-	.	ID=scaffold222|size409693:hsp:54383:3.12.0.0;Parent=scaffold222|size409693:hit:25530:3.12.0.0;Target=TRINITY_DN12218_c0_g2_i4 356 755 +;Gap=M400
scaffold222|size409693	blastn	expressed_sequence_match	34496	37092	482	+	.	ID=scaffold222|size409693:hit:25531:3.12.0.0;Name=TRINITY_DN12218_c0_g2_i5;score=482
scaffold222|size409693	blastn	match_part	34496	34977	482	+	.	ID=scaffold222|size409693:hsp:54384:3.12.0.0;Parent=scaffold222|size409693:hit:25531:3.12.0.0;Target=TRINITY_DN12218_c0_g2_i5 415 896 -;Gap=M482
scaffold222|size409693	blastn	match_part	36279	36412	134	+	.	ID=scaffold222|size409693:hsp:54385:3.12.0.0;Parent=scaffold222|size409693:hit:25531:3.12.0.0;Target=TRINITY_DN12218_c0_g2_i5 1 134 +;Gap=M134
scaffold222|size409693	blastn	match_part	36693	37092	328	+	.	ID=scaffold222|size409693:hsp:54386:3.12.0.0;Parent=scaffold222|size409693:hit:25531:3.12.0.0;Target=TRINITY_DN12218_c0_g2_i5 415 814 +;Gap=M400
scaffold222|size409693	blastn	expressed_sequence_match	34578	37133	334	+	.	ID=scaffold222|size409693:hit:25532:3.12.0.0;Name=TRINITY_DN12218_c0_g2_i6;score=334
scaffold222|size409693	blastn	match_part	34578	34977	334	+	.	ID=scaffold222|size409693:hsp:54387:3.12.0.0;Parent=scaffold222|size409693:hit:25532:3.12.0.0;Target=TRINITY_DN12218_c0_g2_i6 415 814 -;Gap=M400
scaffold222|size409693	blastn	match_part	36279	36412	134	+	.	ID=scaffold222|size409693:hsp:54388:3.12.0.0;Parent=scaffold222|size409693:hit:25532:3.12.0.0;Target=TRINITY_DN12218_c0_g2_i6 1 134 +;Gap=M134
scaffold222|size409693	blastn	match_part	36693	37133	435	+	.	ID=scaffold222|size409693:hsp:54389:3.12.0.0;Parent=scaffold222|size409693:hit:25532:3.12.0.0;Target=TRINITY_DN12218_c0_g2_i6 415 855 +;Gap=M441
scaffold222|size409693	blastn	expressed_sequence_match	35402	35617	216	-	.	ID=scaffold222|size409693:hit:25533:3.12.0.0;Name=TRINITY_DN3441_c0_g1_i1;score=216
scaffold222|size409693	blastn	match_part	35402	35617	216	-	.	ID=scaffold222|size409693:hsp:54390:3.12.0.0;Parent=scaffold222|size409693:hit:25533:3.12.0.0;Target=TRINITY_DN3441_c0_g1_i1 1 216 +;Gap=M216
scaffold222|size409693	blastn	expressed_sequence_match	34496	37092	328	-	.	ID=scaffold222|size409693:hit:25534:3.12.0.0;Name=TRINITY_DN12218_c0_g2_i1;score=328
scaffold222|size409693	blastn	match_part	36693	37092	328	-	.	ID=scaffold222|size409693:hsp:54391:3.12.0.0;Parent=scaffold222|size409693:hit:25534:3.12.0.0;Target=TRINITY_DN12218_c0_g2_i1 351 750 -;Gap=M400
scaffold222|size409693	blastn	match_part	34496	34977	482	-	.	ID=scaffold222|size409693:hsp:54392:3.12.0.0;Parent=scaffold222|size409693:hit:25534:3.12.0.0;Target=TRINITY_DN12218_c0_g2_i1 351 832 +;Gap=M482
scaffold222|size409693	blastn	expressed_sequence_match	34578	37133	334	+	.	ID=scaffold222|size409693:hit:25535:3.12.0.0;Name=TRINITY_DN12218_c0_g2_i2;score=334
scaffold222|size409693	blastn	match_part	34578	34977	334	+	.	ID=scaffold222|size409693:hsp:54393:3.12.0.0;Parent=scaffold222|size409693:hit:25535:3.12.0.0;Target=TRINITY_DN12218_c0_g2_i2 351 750 -;Gap=M400
scaffold222|size409693	blastn	match_part	36693	37133	435	+	.	ID=scaffold222|size409693:hsp:54394:3.12.0.0;Parent=scaffold222|size409693:hit:25535:3.12.0.0;Target=TRINITY_DN12218_c0_g2_i2 351 791 +;Gap=M441
scaffold222|size409693	blastn	expressed_sequence_match	34496	37092	328	-	.	ID=scaffold222|size409693:hit:25536:3.12.0.0;Name=TRINITY_DN12218_c0_g2_i3;score=328
scaffold222|size409693	blastn	match_part	36693	37092	328	-	.	ID=scaffold222|size409693:hsp:54395:3.12.0.0;Parent=scaffold222|size409693:hit:25536:3.12.0.0;Target=TRINITY_DN12218_c0_g2_i3 356 755 -;Gap=M400
scaffold222|size409693	blastn	match_part	35258	35332	75	-	.	ID=scaffold222|size409693:hsp:54396:3.12.0.0;Parent=scaffold222|size409693:hit:25536:3.12.0.0;Target=TRINITY_DN12218_c0_g2_i3 1 75 +;Gap=M75
scaffold222|size409693	blastn	match_part	34496	34977	482	-	.	ID=scaffold222|size409693:hsp:54397:3.12.0.0;Parent=scaffold222|size409693:hit:25536:3.12.0.0;Target=TRINITY_DN12218_c0_g2_i3 356 837 +;Gap=M482
scaffold222|size409693	blastn	expressed_sequence_match	37698	38015	236	+	.	ID=scaffold222|size409693:hit:25537:3.12.0.0;Name=TRINITY_DN15476_c0_g2_i2;score=236
scaffold222|size409693	blastn	match_part	37698	38015	236	+	.	ID=scaffold222|size409693:hsp:54398:3.12.0.0;Parent=scaffold222|size409693:hit:25537:3.12.0.0;Target=TRINITY_DN15476_c0_g2_i2 105 420 +;Gap=M318
scaffold222|size409693	blastn	expressed_sequence_match	39609	39745	66	+	.	ID=scaffold222|size409693:hit:25538:3.12.0.0;Name=TRINITY_DN2787_c0_g1_i1;score=66
scaffold222|size409693	blastn	match_part	39609	39745	66	+	.	ID=scaffold222|size409693:hsp:54399:3.12.0.0;Parent=scaffold222|size409693:hit:25538:3.12.0.0;Target=TRINITY_DN2787_c0_g1_i1 32 167 +;Gap=M137
scaffold222|size409693	blastn	expressed_sequence_match	39801	40033	84	-	.	ID=scaffold222|size409693:hit:25539:3.12.0.0;Name=TRINITY_DN9288_c0_g1_i1;score=84
scaffold222|size409693	blastn	match_part	39801	40033	84	-	.	ID=scaffold222|size409693:hsp:54400:3.12.0.0;Parent=scaffold222|size409693:hit:25539:3.12.0.0;Target=TRINITY_DN9288_c0_g1_i1 19 250 +;Gap=M233
scaffold222|size409693	blastn	expressed_sequence_match	40793	41025	149	+	.	ID=scaffold222|size409693:hit:25540:3.12.0.0;Name=TRINITY_DN13298_c0_g1_i1;score=149
scaffold222|size409693	blastn	match_part	40793	41025	149	+	.	ID=scaffold222|size409693:hsp:54401:3.12.0.0;Parent=scaffold222|size409693:hit:25540:3.12.0.0;Target=TRINITY_DN13298_c0_g1_i1 48 280 +;Gap=M233
scaffold222|size409693	blastn	expressed_sequence_match	42531	42795	176	+	.	ID=scaffold222|size409693:hit:25541:3.12.0.0;Name=TRINITY_DN2711_c0_g1_i1;score=176
scaffold222|size409693	blastn	match_part	42531	42795	176	+	.	ID=scaffold222|size409693:hsp:54402:3.12.0.0;Parent=scaffold222|size409693:hit:25541:3.12.0.0;Target=TRINITY_DN2711_c0_g1_i1 3 266 +;Gap=M265
scaffold222|size409693	blastn	expressed_sequence_match	42531	42808	165	+	.	ID=scaffold222|size409693:hit:25542:3.12.0.0;Name=TRINITY_DN2711_c0_g2_i1;score=165
scaffold222|size409693	blastn	match_part	42531	42808	165	+	.	ID=scaffold222|size409693:hsp:54403:3.12.0.0;Parent=scaffold222|size409693:hit:25542:3.12.0.0;Target=TRINITY_DN2711_c0_g2_i1 3 279 +;Gap=M278
scaffold222|size409693	blastn	expressed_sequence_match	43436	43645	144	-	.	ID=scaffold222|size409693:hit:25543:3.12.0.0;Name=TRINITY_DN4068_c0_g1_i1;score=144
scaffold222|size409693	blastn	match_part	43436	43645	144	-	.	ID=scaffold222|size409693:hsp:54404:3.12.0.0;Parent=scaffold222|size409693:hit:25543:3.12.0.0;Target=TRINITY_DN4068_c0_g1_i1 6 215 +;Gap=M210
scaffold222|size409693	blastn	expressed_sequence_match	44598	44949	108	+	.	ID=scaffold222|size409693:hit:25544:3.12.0.0;Name=TRINITY_DN13881_c0_g1_i1;score=108
scaffold222|size409693	blastn	match_part	44598	44949	108	+	.	ID=scaffold222|size409693:hsp:54405:3.12.0.0;Parent=scaffold222|size409693:hit:25544:3.12.0.0;Target=TRINITY_DN13881_c0_g1_i1 79 431 +;Gap=M352
scaffold222|size409693	blastn	expressed_sequence_match	44602	44947	77	-	.	ID=scaffold222|size409693:hit:25545:3.12.0.0;Name=TRINITY_DN5953_c0_g2_i1;score=77
scaffold222|size409693	blastn	match_part	44675	44947	77	-	.	ID=scaffold222|size409693:hsp:54406:3.12.0.0;Parent=scaffold222|size409693:hit:25545:3.12.0.0;Target=TRINITY_DN5953_c0_g2_i1 9 282 +;Gap=M273
scaffold222|size409693	blastn	match_part	44602	44644	37	-	.	ID=scaffold222|size409693:hsp:54407:3.12.0.0;Parent=scaffold222|size409693:hit:25545:3.12.0.0;Target=TRINITY_DN5953_c0_g2_i1 313 355 +;Gap=M43
scaffold222|size409693	blastn	expressed_sequence_match	52665	55188	232	+	.	ID=scaffold222|size409693:hit:25546:3.12.0.0;Name=TRINITY_DN12218_c0_g2_i1;score=232
scaffold222|size409693	blastn	match_part	52665	52996	232	+	.	ID=scaffold222|size409693:hsp:54408:3.12.0.0;Parent=scaffold222|size409693:hit:25546:3.12.0.0;Target=TRINITY_DN12218_c0_g2_i1 363 698 -;Gap=M332
scaffold222|size409693	blastn	match_part	54852	55188	195	+	.	ID=scaffold222|size409693:hsp:54409:3.12.0.0;Parent=scaffold222|size409693:hit:25546:3.12.0.0;Target=TRINITY_DN12218_c0_g2_i1 363 703 +;Gap=M337
scaffold222|size409693	blastn	expressed_sequence_match	52690	55165	213	+	.	ID=scaffold222|size409693:hit:25547:3.12.0.0;Name=TRINITY_DN12218_c0_g2_i2;score=213
scaffold222|size409693	blastn	match_part	52690	52996	213	+	.	ID=scaffold222|size409693:hsp:54410:3.12.0.0;Parent=scaffold222|size409693:hit:25547:3.12.0.0;Target=TRINITY_DN12218_c0_g2_i2 363 673 -;Gap=M307
scaffold222|size409693	blastn	match_part	54852	55165	190	+	.	ID=scaffold222|size409693:hsp:54411:3.12.0.0;Parent=scaffold222|size409693:hit:25547:3.12.0.0;Target=TRINITY_DN12218_c0_g2_i2 363 680 +;Gap=M314
scaffold222|size409693	blastn	expressed_sequence_match	52665	55188	232	+	.	ID=scaffold222|size409693:hit:25548:3.12.0.0;Name=TRINITY_DN12218_c0_g2_i3;score=232
scaffold222|size409693	blastn	match_part	52665	52996	232	+	.	ID=scaffold222|size409693:hsp:54412:3.12.0.0;Parent=scaffold222|size409693:hit:25548:3.12.0.0;Target=TRINITY_DN12218_c0_g2_i3 368 703 -;Gap=M332
scaffold222|size409693	blastn	match_part	54852	55188	195	+	.	ID=scaffold222|size409693:hsp:54413:3.12.0.0;Parent=scaffold222|size409693:hit:25548:3.12.0.0;Target=TRINITY_DN12218_c0_g2_i3 368 708 +;Gap=M337
scaffold222|size409693	est2genome	expressed_sequence_match	3566	4282	2803	+	.	ID=scaffold222|size409693:hit:25549:3.12.0.0;Name=TRINITY_DN15792_c0_g1_i1;score=2803
scaffold222|size409693	est2genome	match_part	3566	3979	2803	+	.	ID=scaffold222|size409693:hsp:54414:3.12.0.0;Parent=scaffold222|size409693:hit:25549:3.12.0.0;Target=TRINITY_DN15792_c0_g1_i1 1 414 +;Gap=M414
scaffold222|size409693	est2genome	match_part	4109	4282	2803	+	.	ID=scaffold222|size409693:hsp:54415:3.12.0.0;Parent=scaffold222|size409693:hit:25549:3.12.0.0;Target=TRINITY_DN15792_c0_g1_i1 415 597 +;Gap=M174
scaffold222|size409693	est2genome	expressed_sequence_match	4379	5685	6526	-	.	ID=scaffold222|size409693:hit:25550:3.12.0.0;Name=TRINITY_DN10064_c0_g1_i2;score=6526
scaffold222|size409693	est2genome	match_part	4379	5685	6526	-	.	ID=scaffold222|size409693:hsp:54416:3.12.0.0;Parent=scaffold222|size409693:hit:25550:3.12.0.0;Target=TRINITY_DN10064_c0_g1_i2 1 1307 +;Gap=M1307
scaffold222|size409693	est2genome	expressed_sequence_match	4246	4440	966	-	.	ID=scaffold222|size409693:hit:25551:3.12.0.0;Name=TRINITY_DN12581_c0_g1_i1;score=966
scaffold222|size409693	est2genome	match_part	4246	4440	966	-	.	ID=scaffold222|size409693:hsp:54417:3.12.0.0;Parent=scaffold222|size409693:hit:25551:3.12.0.0;Target=TRINITY_DN12581_c0_g1_i1 34 228 -;Gap=M195
scaffold222|size409693	est2genome	expressed_sequence_match	4246	4440	966	-	.	ID=scaffold222|size409693:hit:25552:3.12.0.0;Name=TRINITY_DN12581_c0_g4_i1;score=966
scaffold222|size409693	est2genome	match_part	4246	4440	966	-	.	ID=scaffold222|size409693:hsp:54418:3.12.0.0;Parent=scaffold222|size409693:hit:25552:3.12.0.0;Target=TRINITY_DN12581_c0_g4_i1 30 224 -;Gap=M195
scaffold222|size409693	est2genome	expressed_sequence_match	3667	4295	2395	+	.	ID=scaffold222|size409693:hit:25553:3.12.0.0;Name=TRINITY_DN12581_c0_g5_i1;score=2395
scaffold222|size409693	est2genome	match_part	3667	3979	2395	+	.	ID=scaffold222|size409693:hsp:54419:3.12.0.0;Parent=scaffold222|size409693:hit:25553:3.12.0.0;Target=TRINITY_DN12581_c0_g5_i1 9 321 +;Gap=M313
scaffold222|size409693	est2genome	match_part	4109	4295	2395	+	.	ID=scaffold222|size409693:hsp:54420:3.12.0.0;Parent=scaffold222|size409693:hit:25553:3.12.0.0;Target=TRINITY_DN12581_c0_g5_i1 322 518 +;Gap=M187
scaffold222|size409693	est2genome	expressed_sequence_match	3667	4295	3061	+	.	ID=scaffold222|size409693:hit:25554:3.12.0.0;Name=TRINITY_DN12581_c0_g5_i2;score=3061
scaffold222|size409693	est2genome	match_part	3667	4295	3061	+	.	ID=scaffold222|size409693:hsp:54421:3.12.0.0;Parent=scaffold222|size409693:hit:25554:3.12.0.0;Target=TRINITY_DN12581_c0_g5_i2 9 647 +;Gap=M629
scaffold222|size409693	est2genome	expressed_sequence_match	4246	5868	7432	-	.	ID=scaffold222|size409693:hit:25555:3.12.0.0;Name=TRINITY_DN14470_c0_g1_i1;score=7432
scaffold222|size409693	est2genome	match_part	5249	5868	7432	-	.	ID=scaffold222|size409693:hsp:54422:3.12.0.0;Parent=scaffold222|size409693:hit:25555:3.12.0.0;Target=TRINITY_DN14470_c0_g1_i1 929 1548 -;Gap=M620
scaffold222|size409693	est2genome	match_part	4246	5118	7432	-	.	ID=scaffold222|size409693:hsp:54423:3.12.0.0;Parent=scaffold222|size409693:hit:25555:3.12.0.0;Target=TRINITY_DN14470_c0_g1_i1 56 928 -;Gap=M873
scaffold222|size409693	est2genome	expressed_sequence_match	9494	9896	1336	-	.	ID=scaffold222|size409693:hit:25556:3.12.0.0;Name=TRINITY_DN10068_c0_g1_i1;score=1336
scaffold222|size409693	est2genome	match_part	9494	9896	1336	-	.	ID=scaffold222|size409693:hsp:54424:3.12.0.0;Parent=scaffold222|size409693:hit:25556:3.12.0.0;Target=TRINITY_DN10068_c0_g1_i1 21 415 -;Gap=M403
scaffold222|size409693	est2genome	expressed_sequence_match	9527	9949	1531	-	.	ID=scaffold222|size409693:hit:25557:3.12.0.0;Name=TRINITY_DN17453_c1_g4_i1;score=1531
scaffold222|size409693	est2genome	match_part	9527	9949	1531	-	.	ID=scaffold222|size409693:hsp:54425:3.12.0.0;Parent=scaffold222|size409693:hit:25557:3.12.0.0;Target=TRINITY_DN17453_c1_g4_i1 1 411 +;Gap=M423
scaffold222|size409693	est2genome	expressed_sequence_match	36434	37133	3349	+	.	ID=scaffold222|size409693:hit:25558:3.12.0.0;Name=TRINITY_DN12218_c0_g2_i4;score=3349
scaffold222|size409693	est2genome	match_part	36434	37133	3349	+	.	ID=scaffold222|size409693:hsp:54426:3.12.0.0;Parent=scaffold222|size409693:hit:25558:3.12.0.0;Target=TRINITY_DN12218_c0_g2_i4 101 796 +;Gap=M700
scaffold222|size409693	est2genome	expressed_sequence_match	34536	35332	3752	-	.	ID=scaffold222|size409693:hit:25559:3.12.0.0;Name=TRINITY_DN12218_c0_g2_i4;score=3752
scaffold222|size409693	est2genome	match_part	34536	35332	3752	-	.	ID=scaffold222|size409693:hsp:54427:3.12.0.0;Parent=scaffold222|size409693:hit:25559:3.12.0.0;Target=TRINITY_DN12218_c0_g2_i4 1 796 +;Gap=M797
scaffold222|size409693	est2genome	expressed_sequence_match	36279	37160	4073	+	.	ID=scaffold222|size409693:hit:25560:3.12.0.0;Name=TRINITY_DN12218_c0_g2_i5;score=4073
scaffold222|size409693	est2genome	match_part	36279	37160	4073	+	.	ID=scaffold222|size409693:hsp:54428:3.12.0.0;Parent=scaffold222|size409693:hit:25560:3.12.0.0;Target=TRINITY_DN12218_c0_g2_i5 1 895 +;Gap=M882
scaffold222|size409693	est2genome	expressed_sequence_match	34496	35232	3563	-	.	ID=scaffold222|size409693:hit:25561:3.12.0.0;Name=TRINITY_DN12218_c0_g2_i5;score=3563
scaffold222|size409693	est2genome	match_part	34496	35232	3563	-	.	ID=scaffold222|size409693:hsp:54429:3.12.0.0;Parent=scaffold222|size409693:hit:25561:3.12.0.0;Target=TRINITY_DN12218_c0_g2_i5 156 896 +;Gap=M737
scaffold222|size409693	est2genome	expressed_sequence_match	36279	37133	4266	+	.	ID=scaffold222|size409693:hit:25562:3.12.0.0;Name=TRINITY_DN12218_c0_g2_i6;score=4266
scaffold222|size409693	est2genome	match_part	36279	37133	4266	+	.	ID=scaffold222|size409693:hsp:54430:3.12.0.0;Parent=scaffold222|size409693:hit:25562:3.12.0.0;Target=TRINITY_DN12218_c0_g2_i6 1 855 +;Gap=M855
scaffold222|size409693	est2genome	expressed_sequence_match	34536	35232	3130	-	.	ID=scaffold222|size409693:hit:25563:3.12.0.0;Name=TRINITY_DN12218_c0_g2_i6;score=3130
scaffold222|size409693	est2genome	match_part	34536	35232	3130	-	.	ID=scaffold222|size409693:hsp:54431:3.12.0.0;Parent=scaffold222|size409693:hit:25563:3.12.0.0;Target=TRINITY_DN12218_c0_g2_i6 156 855 +;Gap=M697
scaffold222|size409693	est2genome	expressed_sequence_match	35402	35617	1080	+	.	ID=scaffold222|size409693:hit:25564:3.12.0.0;Name=TRINITY_DN3441_c0_g1_i1;score=1080
scaffold222|size409693	est2genome	match_part	35402	35617	1080	+	.	ID=scaffold222|size409693:hsp:54432:3.12.0.0;Parent=scaffold222|size409693:hit:25564:3.12.0.0;Target=TRINITY_DN3441_c0_g1_i1 1 216 -;Gap=M216
scaffold222|size409693	est2genome	expressed_sequence_match	36409	37160	3272	+	.	ID=scaffold222|size409693:hit:25565:3.12.0.0;Name=TRINITY_DN12218_c0_g2_i1;score=3272
scaffold222|size409693	est2genome	match_part	36409	37160	3272	+	.	ID=scaffold222|size409693:hsp:54433:3.12.0.0;Parent=scaffold222|size409693:hit:25565:3.12.0.0;Target=TRINITY_DN12218_c0_g2_i1 73 831 +;Gap=M752
scaffold222|size409693	est2genome	expressed_sequence_match	34496	35333	3732	-	.	ID=scaffold222|size409693:hit:25566:3.12.0.0;Name=TRINITY_DN12218_c0_g2_i1;score=3732
scaffold222|size409693	est2genome	match_part	34496	35333	3732	-	.	ID=scaffold222|size409693:hsp:54434:3.12.0.0;Parent=scaffold222|size409693:hit:25566:3.12.0.0;Target=TRINITY_DN12218_c0_g2_i1 1 832 +;Gap=M838
scaffold222|size409693	est2genome	expressed_sequence_match	36409	37133	3465	+	.	ID=scaffold222|size409693:hit:25567:3.12.0.0;Name=TRINITY_DN12218_c0_g2_i2;score=3465
scaffold222|size409693	est2genome	match_part	36409	37133	3465	+	.	ID=scaffold222|size409693:hsp:54435:3.12.0.0;Parent=scaffold222|size409693:hit:25567:3.12.0.0;Target=TRINITY_DN12218_c0_g2_i2 73 791 +;Gap=M725
scaffold222|size409693	est2genome	expressed_sequence_match	34536	35333	3299	-	.	ID=scaffold222|size409693:hit:25568:3.12.0.0;Name=TRINITY_DN12218_c0_g2_i2;score=3299
scaffold222|size409693	est2genome	match_part	34536	35333	3299	-	.	ID=scaffold222|size409693:hsp:54436:3.12.0.0;Parent=scaffold222|size409693:hit:25568:3.12.0.0;Target=TRINITY_DN12218_c0_g2_i2 1 791 +;Gap=M798
scaffold222|size409693	est2genome	expressed_sequence_match	36434	37160	3156	+	.	ID=scaffold222|size409693:hit:25569:3.12.0.0;Name=TRINITY_DN12218_c0_g2_i3;score=3156
scaffold222|size409693	est2genome	match_part	36434	37160	3156	+	.	ID=scaffold222|size409693:hsp:54437:3.12.0.0;Parent=scaffold222|size409693:hit:25569:3.12.0.0;Target=TRINITY_DN12218_c0_g2_i3 101 836 +;Gap=M727
scaffold222|size409693	est2genome	expressed_sequence_match	34496	35332	4185	-	.	ID=scaffold222|size409693:hit:25570:3.12.0.0;Name=TRINITY_DN12218_c0_g2_i3;score=4185
scaffold222|size409693	est2genome	match_part	34496	35332	4185	-	.	ID=scaffold222|size409693:hsp:54438:3.12.0.0;Parent=scaffold222|size409693:hit:25570:3.12.0.0;Target=TRINITY_DN12218_c0_g2_i3 1 837 +;Gap=M837
scaffold222|size409693	est2genome	expressed_sequence_match	37589	38038	1584	+	.	ID=scaffold222|size409693:hit:25571:3.12.0.0;Name=TRINITY_DN15476_c0_g2_i2;score=1584
scaffold222|size409693	est2genome	match_part	37589	38038	1584	+	.	ID=scaffold222|size409693:hsp:54439:3.12.0.0;Parent=scaffold222|size409693:hit:25571:3.12.0.0;Target=TRINITY_DN15476_c0_g2_i2 4 443 +;Gap=M450
scaffold222|size409693	est2genome	expressed_sequence_match	39577	39793	882	+	.	ID=scaffold222|size409693:hit:25572:3.12.0.0;Name=TRINITY_DN2787_c0_g1_i1;score=882
scaffold222|size409693	est2genome	match_part	39577	39793	882	+	.	ID=scaffold222|size409693:hsp:54440:3.12.0.0;Parent=scaffold222|size409693:hit:25572:3.12.0.0;Target=TRINITY_DN2787_c0_g1_i1 1 217 +;Gap=M217
scaffold222|size409693	est2genome	expressed_sequence_match	39801	40033	941	-	.	ID=scaffold222|size409693:hit:25573:3.12.0.0;Name=TRINITY_DN9288_c0_g1_i1;score=941
scaffold222|size409693	est2genome	match_part	39801	40033	941	-	.	ID=scaffold222|size409693:hsp:54441:3.12.0.0;Parent=scaffold222|size409693:hit:25573:3.12.0.0;Target=TRINITY_DN9288_c0_g1_i1 19 250 +;Gap=M233
scaffold222|size409693	est2genome	expressed_sequence_match	40771	41025	1059	+	.	ID=scaffold222|size409693:hit:25574:3.12.0.0;Name=TRINITY_DN13298_c0_g1_i1;score=1059
scaffold222|size409693	est2genome	match_part	40771	41025	1059	+	.	ID=scaffold222|size409693:hsp:54442:3.12.0.0;Parent=scaffold222|size409693:hit:25574:3.12.0.0;Target=TRINITY_DN13298_c0_g1_i1 26 280 +;Gap=M255
scaffold222|size409693	est2genome	expressed_sequence_match	42529	42795	1192	+	.	ID=scaffold222|size409693:hit:25575:3.12.0.0;Name=TRINITY_DN2711_c0_g1_i1;score=1192
scaffold222|size409693	est2genome	match_part	42529	42795	1192	+	.	ID=scaffold222|size409693:hsp:54443:3.12.0.0;Parent=scaffold222|size409693:hit:25575:3.12.0.0;Target=TRINITY_DN2711_c0_g1_i1 1 266 +;Gap=M267
scaffold222|size409693	est2genome	expressed_sequence_match	42529	42808	1221	+	.	ID=scaffold222|size409693:hit:25576:3.12.0.0;Name=TRINITY_DN2711_c0_g2_i1;score=1221
scaffold222|size409693	est2genome	match_part	42529	42808	1221	+	.	ID=scaffold222|size409693:hsp:54444:3.12.0.0;Parent=scaffold222|size409693:hit:25576:3.12.0.0;Target=TRINITY_DN2711_c0_g2_i1 1 279 +;Gap=M280
scaffold222|size409693	est2genome	expressed_sequence_match	43398	43650	1074	+	.	ID=scaffold222|size409693:hit:25577:3.12.0.0;Name=TRINITY_DN4068_c0_g1_i1;score=1074
scaffold222|size409693	est2genome	match_part	43398	43650	1074	+	.	ID=scaffold222|size409693:hsp:54445:3.12.0.0;Parent=scaffold222|size409693:hit:25577:3.12.0.0;Target=TRINITY_DN4068_c0_g1_i1 1 256 -;Gap=M253
scaffold222|size409693	est2genome	expressed_sequence_match	44520	44958	1724	-	.	ID=scaffold222|size409693:hit:25578:3.12.0.0;Name=TRINITY_DN13881_c0_g1_i1;score=1724
scaffold222|size409693	est2genome	match_part	44520	44958	1724	-	.	ID=scaffold222|size409693:hsp:54446:3.12.0.0;Parent=scaffold222|size409693:hit:25578:3.12.0.0;Target=TRINITY_DN13881_c0_g1_i1 1 440 -;Gap=M439
scaffold222|size409693	est2genome	expressed_sequence_match	44565	44954	1485	-	.	ID=scaffold222|size409693:hit:25579:3.12.0.0;Name=TRINITY_DN5953_c0_g2_i1;score=1485
scaffold222|size409693	est2genome	match_part	44565	44954	1485	-	.	ID=scaffold222|size409693:hsp:54447:3.12.0.0;Parent=scaffold222|size409693:hit:25579:3.12.0.0;Target=TRINITY_DN5953_c0_g2_i1 1 392 +;Gap=M390
scaffold222|size409693	est2genome	expressed_sequence_match	54493	55294	2791	+	.	ID=scaffold222|size409693:hit:25580:3.12.0.0;Name=TRINITY_DN12218_c0_g2_i1;score=2791
scaffold222|size409693	est2genome	match_part	54493	55294	2791	+	.	ID=scaffold222|size409693:hsp:54448:3.12.0.0;Parent=scaffold222|size409693:hit:25580:3.12.0.0;Target=TRINITY_DN12218_c0_g2_i1 2 831 +;Gap=M802
scaffold222|size409693	est2genome	expressed_sequence_match	52553	53325	2861	-	.	ID=scaffold222|size409693:hit:25581:3.12.0.0;Name=TRINITY_DN12218_c0_g2_i1;score=2861
scaffold222|size409693	est2genome	match_part	52553	53325	2861	-	.	ID=scaffold222|size409693:hsp:54449:3.12.0.0;Parent=scaffold222|size409693:hit:25581:3.12.0.0;Target=TRINITY_DN12218_c0_g2_i1 22 831 +;Gap=M773
scaffold222|size409693	est2genome	expressed_sequence_match	54493	55260	2732	+	.	ID=scaffold222|size409693:hit:25582:3.12.0.0;Name=TRINITY_DN12218_c0_g2_i2;score=2732
scaffold222|size409693	est2genome	match_part	54493	55260	2732	+	.	ID=scaffold222|size409693:hsp:54450:3.12.0.0;Parent=scaffold222|size409693:hit:25582:3.12.0.0;Target=TRINITY_DN12218_c0_g2_i2 2 791 +;Gap=M768
scaffold222|size409693	est2genome	expressed_sequence_match	52587	53325	2832	-	.	ID=scaffold222|size409693:hit:25583:3.12.0.0;Name=TRINITY_DN12218_c0_g2_i2;score=2832
scaffold222|size409693	est2genome	match_part	52587	53325	2832	-	.	ID=scaffold222|size409693:hsp:54451:3.12.0.0;Parent=scaffold222|size409693:hit:25583:3.12.0.0;Target=TRINITY_DN12218_c0_g2_i2 22 784 +;Gap=M739
scaffold222|size409693	est2genome	expressed_sequence_match	54494	55294	3058	+	.	ID=scaffold222|size409693:hit:25584:3.12.0.0;Name=TRINITY_DN12218_c0_g2_i3;score=3058
scaffold222|size409693	est2genome	match_part	54494	55294	3058	+	.	ID=scaffold222|size409693:hsp:54452:3.12.0.0;Parent=scaffold222|size409693:hit:25584:3.12.0.0;Target=TRINITY_DN12218_c0_g2_i3 2 836 +;Gap=M801
scaffold222|size409693	est2genome	expressed_sequence_match	52553	53304	3027	-	.	ID=scaffold222|size409693:hit:25585:3.12.0.0;Name=TRINITY_DN12218_c0_g2_i3;score=3027
scaffold222|size409693	est2genome	match_part	52553	53304	3027	-	.	ID=scaffold222|size409693:hsp:54453:3.12.0.0;Parent=scaffold222|size409693:hit:25585:3.12.0.0;Target=TRINITY_DN12218_c0_g2_i3 57 836 +;Gap=M752
scaffold222|size409693	blastn	expressed_sequence_match	90191	90451	128	-	.	ID=scaffold222|size409693:hit:25586:3.12.0.0;Name=TRINITY_DN1256_c0_g1_i1;score=128
scaffold222|size409693	blastn	match_part	90191	90451	128	-	.	ID=scaffold222|size409693:hsp:54454:3.12.0.0;Parent=scaffold222|size409693:hit:25586:3.12.0.0;Target=TRINITY_DN1256_c0_g1_i1 1 261 +;Gap=M261
scaffold222|size409693	est2genome	expressed_sequence_match	90191	90451	1115	+	.	ID=scaffold222|size409693:hit:25587:3.12.0.0;Name=TRINITY_DN1256_c0_g1_i1;score=1115
scaffold222|size409693	est2genome	match_part	90191	90451	1115	+	.	ID=scaffold222|size409693:hsp:54455:3.12.0.0;Parent=scaffold222|size409693:hit:25587:3.12.0.0;Target=TRINITY_DN1256_c0_g1_i1 1 261 -;Gap=M261
###
scaffold222|size409693	blastx	protein_match	110831	111361	486	+	.	ID=scaffold222|size409693:hit:25588:3.12.0.1;Name=jgi|Fracy1|233749|fgenesh2_pg.1_%2523_1947;score=486
scaffold222|size409693	blastx	match_part	110831	111361	486	+	.	ID=scaffold222|size409693:hsp:54456:3.12.0.1;Parent=scaffold222|size409693:hit:25588:3.12.0.1;Target=jgi|Fracy1|233749|fgenesh2_pg.1_%252523_1947 7 183 +;Gap=M531
scaffold222|size409693	blastx	protein_match	110831	111361	478	+	.	ID=scaffold222|size409693:hit:25589:3.12.0.1;Name=jgi|Fracy1|250615|fgenesh2_pg.31_%2523_214;score=478
scaffold222|size409693	blastx	match_part	110831	111361	478	+	.	ID=scaffold222|size409693:hsp:54457:3.12.0.1;Parent=scaffold222|size409693:hit:25589:3.12.0.1;Target=jgi|Fracy1|250615|fgenesh2_pg.31_%252523_214 8 184 +;Gap=M531
scaffold222|size409693	blastx	protein_match	110831	111361	486	+	.	ID=scaffold222|size409693:hit:25590:3.12.0.1;Name=jgi|Fracy1|233749|fgenesh2_pg.1_%2523_1947;score=486
scaffold222|size409693	blastx	match_part	110831	111361	486	+	.	ID=scaffold222|size409693:hsp:54458:3.12.0.1;Parent=scaffold222|size409693:hit:25590:3.12.0.1;Target=jgi|Fracy1|233749|fgenesh2_pg.1_%252523_1947 7 183 +;Gap=M531
scaffold222|size409693	blastx	protein_match	110831	111361	486	+	.	ID=scaffold222|size409693:hit:25591:3.12.0.1;Name=jgi|Fracy1|233749|fgenesh2_pg.1_%2523_1947;score=486
scaffold222|size409693	blastx	match_part	110831	111361	486	+	.	ID=scaffold222|size409693:hsp:54459:3.12.0.1;Parent=scaffold222|size409693:hit:25591:3.12.0.1;Target=jgi|Fracy1|233749|fgenesh2_pg.1_%252523_1947 7 183 +;Gap=M531
scaffold222|size409693	blastx	protein_match	110831	111361	478	+	.	ID=scaffold222|size409693:hit:25592:3.12.0.1;Name=jgi|Fracy1|250615|fgenesh2_pg.31_%2523_214;score=478
scaffold222|size409693	blastx	match_part	110831	111361	478	+	.	ID=scaffold222|size409693:hsp:54460:3.12.0.1;Parent=scaffold222|size409693:hit:25592:3.12.0.1;Target=jgi|Fracy1|250615|fgenesh2_pg.31_%252523_214 8 184 +;Gap=M531
scaffold222|size409693	blastx	protein_match	111470	112246	487	-	.	ID=scaffold222|size409693:hit:25593:3.12.0.1;Name=jgi|Thaps3|22592|estExt_fgenesh1_pg.C_chr_50159;score=487
scaffold222|size409693	blastx	match_part	112010	112246	232	-	.	ID=scaffold222|size409693:hsp:54461:3.12.0.1;Parent=scaffold222|size409693:hit:25593:3.12.0.1;Target=jgi|Thaps3|22592|estExt_fgenesh1_pg.C_chr_50159 3 78 +;Gap=M237
scaffold222|size409693	blastx	match_part	111470	111793	487	-	.	ID=scaffold222|size409693:hsp:54462:3.12.0.1;Parent=scaffold222|size409693:hit:25593:3.12.0.1;Target=jgi|Thaps3|22592|estExt_fgenesh1_pg.C_chr_50159 87 194 +;Gap=M324
scaffold222|size409693	blastx	protein_match	111476	111793	346	-	.	ID=scaffold222|size409693:hit:25594:3.12.0.1;Name=jgi|Fracy1|170112|estExt_Genewise1.C_70515;score=346
scaffold222|size409693	blastx	match_part	111476	111793	346	-	.	ID=scaffold222|size409693:hsp:54463:3.12.0.1;Parent=scaffold222|size409693:hit:25594:3.12.0.1;Target=jgi|Fracy1|170112|estExt_Genewise1.C_70515 75 179 +;Gap=M318
scaffold222|size409693	blastx	protein_match	111473	111793	249	-	.	ID=scaffold222|size409693:hit:25595:3.12.0.1;Name=jgi|Fracy1|184919|e_gw1.5.1138.1;score=249
scaffold222|size409693	blastx	match_part	111473	111793	249	-	.	ID=scaffold222|size409693:hsp:54464:3.12.0.1;Parent=scaffold222|size409693:hit:25595:3.12.0.1;Target=jgi|Fracy1|184919|e_gw1.5.1138.1 46 150 +;Gap=M321
scaffold222|size409693	blastx	protein_match	111650	112162	163	-	.	ID=scaffold222|size409693:hit:25596:3.12.0.1;Name=jgi|Thaoce1|73354|rna10310;score=163
scaffold222|size409693	blastx	match_part	112010	112162	147	-	.	ID=scaffold222|size409693:hsp:54465:3.12.0.1;Parent=scaffold222|size409693:hit:25596:3.12.0.1;Target=jgi|Thaoce1|73354|rna10310 13 64 +;Gap=M153
scaffold222|size409693	blastx	match_part	111650	111793	163	-	.	ID=scaffold222|size409693:hsp:54466:3.12.0.1;Parent=scaffold222|size409693:hit:25596:3.12.0.1;Target=jgi|Thaoce1|73354|rna10310 73 120 +;Gap=M144
scaffold222|size409693	blastx	protein_match	111473	111793	249	-	.	ID=scaffold222|size409693:hit:25597:3.12.0.1;Name=jgi|Fracy1|184919|e_gw1.5.1138.1;score=249
scaffold222|size409693	blastx	match_part	111473	111793	249	-	.	ID=scaffold222|size409693:hsp:54467:3.12.0.1;Parent=scaffold222|size409693:hit:25597:3.12.0.1;Target=jgi|Fracy1|184919|e_gw1.5.1138.1 46 150 +;Gap=M321
scaffold222|size409693	blastx	protein_match	111476	112117	373	-	.	ID=scaffold222|size409693:hit:25598:3.12.0.1;Name=jgi|Thaps3|268840|estExt_thaps1_ua_kg.C_chr_50063;score=373
scaffold222|size409693	blastx	match_part	112010	112117	149	-	.	ID=scaffold222|size409693:hsp:54468:3.12.0.1;Parent=scaffold222|size409693:hit:25598:3.12.0.1;Target=jgi|Thaps3|268840|estExt_thaps1_ua_kg.C_chr_50063 40 75 +;Gap=M108
scaffold222|size409693	blastx	match_part	111476	111793	373	-	.	ID=scaffold222|size409693:hsp:54469:3.12.0.1;Parent=scaffold222|size409693:hit:25598:3.12.0.1;Target=jgi|Thaps3|268840|estExt_thaps1_ua_kg.C_chr_50063 84 189 +;Gap=M318
scaffold222|size409693	blastx	protein_match	111473	111793	253	-	.	ID=scaffold222|size409693:hit:25599:3.12.0.1;Name=jgi|Fracy1|272239|estExt_fgenesh2_kg.C_410028;score=253
scaffold222|size409693	blastx	match_part	111473	111793	253	-	.	ID=scaffold222|size409693:hsp:54470:3.12.0.1;Parent=scaffold222|size409693:hit:25599:3.12.0.1;Target=jgi|Fracy1|272239|estExt_fgenesh2_kg.C_410028 83 187 +;Gap=M321
scaffold222|size409693	blastx	protein_match	111473	111793	249	-	.	ID=scaffold222|size409693:hit:25600:3.12.0.1;Name=jgi|Fracy1|184919|e_gw1.5.1138.1;score=249
scaffold222|size409693	blastx	match_part	111473	111793	249	-	.	ID=scaffold222|size409693:hsp:54471:3.12.0.1;Parent=scaffold222|size409693:hit:25600:3.12.0.1;Target=jgi|Fracy1|184919|e_gw1.5.1138.1 46 150 +;Gap=M321
scaffold222|size409693	blastx	protein_match	111476	111793	346	-	.	ID=scaffold222|size409693:hit:25601:3.12.0.1;Name=jgi|Fracy1|170112|estExt_Genewise1.C_70515;score=346
scaffold222|size409693	blastx	match_part	111476	111793	346	-	.	ID=scaffold222|size409693:hsp:54472:3.12.0.1;Parent=scaffold222|size409693:hit:25601:3.12.0.1;Target=jgi|Fracy1|170112|estExt_Genewise1.C_70515 75 179 +;Gap=M318
scaffold222|size409693	blastx	protein_match	111476	112231	368	-	.	ID=scaffold222|size409693:hit:25602:3.12.0.1;Name=jgi|Thaoce1|70789|rna33445;score=368
scaffold222|size409693	blastx	match_part	112010	112231	150	-	.	ID=scaffold222|size409693:hsp:54473:3.12.0.1;Parent=scaffold222|size409693:hit:25602:3.12.0.1;Target=jgi|Thaoce1|70789|rna33445 146 215 +;Gap=M222
scaffold222|size409693	blastx	match_part	111476	111793	368	-	.	ID=scaffold222|size409693:hsp:54474:3.12.0.1;Parent=scaffold222|size409693:hit:25602:3.12.0.1;Target=jgi|Thaoce1|70789|rna33445 224 329 +;Gap=M318
scaffold222|size409693	blastx	protein_match	111476	111793	346	-	.	ID=scaffold222|size409693:hit:25603:3.12.0.1;Name=jgi|Fracy1|170112|estExt_Genewise1.C_70515;score=346
scaffold222|size409693	blastx	match_part	111476	111793	346	-	.	ID=scaffold222|size409693:hsp:54475:3.12.0.1;Parent=scaffold222|size409693:hit:25603:3.12.0.1;Target=jgi|Fracy1|170112|estExt_Genewise1.C_70515 75 179 +;Gap=M318
scaffold222|size409693	blastx	protein_match	111650	112162	244	-	.	ID=scaffold222|size409693:hit:25604:3.12.0.1;Name=jgi|Thaoce1|69519|rna28849;score=244
scaffold222|size409693	blastx	match_part	111650	112162	244	-	.	ID=scaffold222|size409693:hsp:54476:3.12.0.1;Parent=scaffold222|size409693:hit:25604:3.12.0.1;Target=jgi|Thaoce1|69519|rna28849 20 149 +;Gap=M513
scaffold222|size409693	blastx	protein_match	111476	112228	346	-	.	ID=scaffold222|size409693:hit:25605:3.12.0.1;Name=jgi|Phatr2|47178|estExt_fgenesh1_pg.C_chr_120289;score=346
scaffold222|size409693	blastx	match_part	112010	112228	91	-	.	ID=scaffold222|size409693:hsp:54477:3.12.0.1;Parent=scaffold222|size409693:hit:25605:3.12.0.1;Target=jgi|Phatr2|47178|estExt_fgenesh1_pg.C_chr_120289 1 65 +;Gap=M219
scaffold222|size409693	blastx	match_part	111476	111793	346	-	.	ID=scaffold222|size409693:hsp:54478:3.12.0.1;Parent=scaffold222|size409693:hit:25605:3.12.0.1;Target=jgi|Phatr2|47178|estExt_fgenesh1_pg.C_chr_120289 74 179 +;Gap=M318
scaffold222|size409693	blastx	protein_match	168794	170072	322	-	.	ID=scaffold222|size409693:hit:25606:3.12.0.1;Name=jgi|Fracy1|213065|estExt_Genewise1Plus.C_330039;score=322
scaffold222|size409693	blastx	match_part	169902	170072	198	-	.	ID=scaffold222|size409693:hsp:54479:3.12.0.1;Parent=scaffold222|size409693:hit:25606:3.12.0.1;Target=jgi|Fracy1|213065|estExt_Genewise1Plus.C_330039 4 60 +;Gap=M171
scaffold222|size409693	blastx	match_part	169556	169831	179	-	.	ID=scaffold222|size409693:hsp:54480:3.12.0.1;Parent=scaffold222|size409693:hit:25606:3.12.0.1;Target=jgi|Fracy1|213065|estExt_Genewise1Plus.C_330039 59 126 +;Gap=M276
scaffold222|size409693	blastx	match_part	169363	169512	78	-	.	ID=scaffold222|size409693:hsp:54481:3.12.0.1;Parent=scaffold222|size409693:hit:25606:3.12.0.1;Target=jgi|Fracy1|213065|estExt_Genewise1Plus.C_330039 122 162 +;Gap=M150
scaffold222|size409693	blastx	match_part	169146	169289	191	-	.	ID=scaffold222|size409693:hsp:54482:3.12.0.1;Parent=scaffold222|size409693:hit:25606:3.12.0.1;Target=jgi|Fracy1|213065|estExt_Genewise1Plus.C_330039 161 208 +;Gap=M144
scaffold222|size409693	blastx	match_part	168794	169228	322	-	.	ID=scaffold222|size409693:hsp:54483:3.12.0.1;Parent=scaffold222|size409693:hit:25606:3.12.0.1;Target=jgi|Fracy1|213065|estExt_Genewise1Plus.C_330039 141 293 +;Gap=M435
scaffold222|size409693	blastx	protein_match	168794	170072	322	-	.	ID=scaffold222|size409693:hit:25607:3.12.0.1;Name=jgi|Fracy1|213065|estExt_Genewise1Plus.C_330039;score=322
scaffold222|size409693	blastx	match_part	169902	170072	198	-	.	ID=scaffold222|size409693:hsp:54484:3.12.0.1;Parent=scaffold222|size409693:hit:25607:3.12.0.1;Target=jgi|Fracy1|213065|estExt_Genewise1Plus.C_330039 4 60 +;Gap=M171
scaffold222|size409693	blastx	match_part	169556	169831	179	-	.	ID=scaffold222|size409693:hsp:54485:3.12.0.1;Parent=scaffold222|size409693:hit:25607:3.12.0.1;Target=jgi|Fracy1|213065|estExt_Genewise1Plus.C_330039 59 126 +;Gap=M276
scaffold222|size409693	blastx	match_part	169363	169512	78	-	.	ID=scaffold222|size409693:hsp:54486:3.12.0.1;Parent=scaffold222|size409693:hit:25607:3.12.0.1;Target=jgi|Fracy1|213065|estExt_Genewise1Plus.C_330039 122 162 +;Gap=M150
scaffold222|size409693	blastx	match_part	169146	169289	191	-	.	ID=scaffold222|size409693:hsp:54487:3.12.0.1;Parent=scaffold222|size409693:hit:25607:3.12.0.1;Target=jgi|Fracy1|213065|estExt_Genewise1Plus.C_330039 161 208 +;Gap=M144
scaffold222|size409693	blastx	match_part	168794	169228	322	-	.	ID=scaffold222|size409693:hsp:54488:3.12.0.1;Parent=scaffold222|size409693:hit:25607:3.12.0.1;Target=jgi|Fracy1|213065|estExt_Genewise1Plus.C_330039 141 293 +;Gap=M435
scaffold222|size409693	blastx	protein_match	168797	170054	411	-	.	ID=scaffold222|size409693:hit:25608:3.12.0.1;Name=jgi|Thaps3|263707|thaps1_ua_kg.chr_10000097;score=411
scaffold222|size409693	blastx	match_part	169902	170054	256	-	.	ID=scaffold222|size409693:hsp:54489:3.12.0.1;Parent=scaffold222|size409693:hit:25608:3.12.0.1;Target=jgi|Thaps3|263707|thaps1_ua_kg.chr_10000097 1 51 +;Gap=M153
scaffold222|size409693	blastx	match_part	169556	169831	231	-	.	ID=scaffold222|size409693:hsp:54490:3.12.0.1;Parent=scaffold222|size409693:hit:25608:3.12.0.1;Target=jgi|Thaps3|263707|thaps1_ua_kg.chr_10000097 50 109 +;Gap=M276
scaffold222|size409693	blastx	match_part	169363	169512	169	-	.	ID=scaffold222|size409693:hsp:54491:3.12.0.1;Parent=scaffold222|size409693:hit:25608:3.12.0.1;Target=jgi|Thaps3|263707|thaps1_ua_kg.chr_10000097 105 146 +;Gap=M150
scaffold222|size409693	blastx	match_part	169146	169289	253	-	.	ID=scaffold222|size409693:hsp:54492:3.12.0.1;Parent=scaffold222|size409693:hit:25608:3.12.0.1;Target=jgi|Thaps3|263707|thaps1_ua_kg.chr_10000097 145 192 +;Gap=M144
scaffold222|size409693	blastx	match_part	168797	169117	411	-	.	ID=scaffold222|size409693:hsp:54493:3.12.0.1;Parent=scaffold222|size409693:hit:25608:3.12.0.1;Target=jgi|Thaps3|263707|thaps1_ua_kg.chr_10000097 170 276 +;Gap=M321
scaffold222|size409693	blastx	protein_match	168797	170072	415	-	.	ID=scaffold222|size409693:hit:25609:3.12.0.1;Name=jgi|Thaoce1|99609|rna25205;score=415
scaffold222|size409693	blastx	match_part	169902	170072	257	-	.	ID=scaffold222|size409693:hsp:54494:3.12.0.1;Parent=scaffold222|size409693:hit:25609:3.12.0.1;Target=jgi|Thaoce1|99609|rna25205 5 61 +;Gap=M171
scaffold222|size409693	blastx	match_part	169556	169831	229	-	.	ID=scaffold222|size409693:hsp:54495:3.12.0.1;Parent=scaffold222|size409693:hit:25609:3.12.0.1;Target=jgi|Thaoce1|99609|rna25205 60 154 +;Gap=M276
scaffold222|size409693	blastx	match_part	169363	169512	152	-	.	ID=scaffold222|size409693:hsp:54496:3.12.0.1;Parent=scaffold222|size409693:hit:25609:3.12.0.1;Target=jgi|Thaoce1|99609|rna25205 150 191 +;Gap=M150
scaffold222|size409693	blastx	match_part	169146	169289	268	-	.	ID=scaffold222|size409693:hsp:54497:3.12.0.1;Parent=scaffold222|size409693:hit:25609:3.12.0.1;Target=jgi|Thaoce1|99609|rna25205 190 237 +;Gap=M144
scaffold222|size409693	blastx	match_part	168797	169117	415	-	.	ID=scaffold222|size409693:hsp:54498:3.12.0.1;Parent=scaffold222|size409693:hit:25609:3.12.0.1;Target=jgi|Thaoce1|99609|rna25205 215 321 +;Gap=M321
scaffold222|size409693	blastx	protein_match	168794	170072	322	-	.	ID=scaffold222|size409693:hit:25610:3.12.0.1;Name=jgi|Fracy1|213003|estExt_Genewise1Plus.C_310202;score=322
scaffold222|size409693	blastx	match_part	169902	170072	198	-	.	ID=scaffold222|size409693:hsp:54499:3.12.0.1;Parent=scaffold222|size409693:hit:25610:3.12.0.1;Target=jgi|Fracy1|213003|estExt_Genewise1Plus.C_310202 4 60 +;Gap=M171
scaffold222|size409693	blastx	match_part	169556	169831	179	-	.	ID=scaffold222|size409693:hsp:54500:3.12.0.1;Parent=scaffold222|size409693:hit:25610:3.12.0.1;Target=jgi|Fracy1|213003|estExt_Genewise1Plus.C_310202 59 126 +;Gap=M276
scaffold222|size409693	blastx	match_part	169363	169512	78	-	.	ID=scaffold222|size409693:hsp:54501:3.12.0.1;Parent=scaffold222|size409693:hit:25610:3.12.0.1;Target=jgi|Fracy1|213003|estExt_Genewise1Plus.C_310202 122 162 +;Gap=M150
scaffold222|size409693	blastx	match_part	169146	169289	191	-	.	ID=scaffold222|size409693:hsp:54502:3.12.0.1;Parent=scaffold222|size409693:hit:25610:3.12.0.1;Target=jgi|Fracy1|213003|estExt_Genewise1Plus.C_310202 161 208 +;Gap=M144
scaffold222|size409693	blastx	match_part	168794	169228	322	-	.	ID=scaffold222|size409693:hsp:54503:3.12.0.1;Parent=scaffold222|size409693:hit:25610:3.12.0.1;Target=jgi|Fracy1|213003|estExt_Genewise1Plus.C_310202 141 293 +;Gap=M435
scaffold222|size409693	blastx	protein_match	168839	170045	287	-	.	ID=scaffold222|size409693:hit:25611:3.12.0.1;Name=jgi|Phatr2|5175|gw1.3.277.1;score=287
scaffold222|size409693	blastx	match_part	169902	170045	179	-	.	ID=scaffold222|size409693:hsp:54504:3.12.0.1;Parent=scaffold222|size409693:hit:25611:3.12.0.1;Target=jgi|Phatr2|5175|gw1.3.277.1 1 48 +;Gap=M144
scaffold222|size409693	blastx	match_part	169559	169831	207	-	.	ID=scaffold222|size409693:hsp:54505:3.12.0.1;Parent=scaffold222|size409693:hit:25611:3.12.0.1;Target=jgi|Phatr2|5175|gw1.3.277.1 47 111 +;Gap=M273
scaffold222|size409693	blastx	match_part	169294	169512	94	-	.	ID=scaffold222|size409693:hsp:54506:3.12.0.1;Parent=scaffold222|size409693:hit:25611:3.12.0.1;Target=jgi|Phatr2|5175|gw1.3.277.1 108 169 +;Gap=M219
scaffold222|size409693	blastx	match_part	169146	169289	194	-	.	ID=scaffold222|size409693:hsp:54507:3.12.0.1;Parent=scaffold222|size409693:hit:25611:3.12.0.1;Target=jgi|Phatr2|5175|gw1.3.277.1 147 194 +;Gap=M144
scaffold222|size409693	blastx	match_part	168839	169117	287	-	.	ID=scaffold222|size409693:hsp:54508:3.12.0.1;Parent=scaffold222|size409693:hit:25611:3.12.0.1;Target=jgi|Phatr2|5175|gw1.3.277.1 172 264 +;Gap=M279
scaffold222|size409693	blastx	protein_match	168794	170072	322	-	.	ID=scaffold222|size409693:hit:25612:3.12.0.1;Name=jgi|Fracy1|213003|estExt_Genewise1Plus.C_310202;score=322
scaffold222|size409693	blastx	match_part	169902	170072	198	-	.	ID=scaffold222|size409693:hsp:54509:3.12.0.1;Parent=scaffold222|size409693:hit:25612:3.12.0.1;Target=jgi|Fracy1|213003|estExt_Genewise1Plus.C_310202 4 60 +;Gap=M171
scaffold222|size409693	blastx	match_part	169556	169831	179	-	.	ID=scaffold222|size409693:hsp:54510:3.12.0.1;Parent=scaffold222|size409693:hit:25612:3.12.0.1;Target=jgi|Fracy1|213003|estExt_Genewise1Plus.C_310202 59 126 +;Gap=M276
scaffold222|size409693	blastx	match_part	169363	169512	78	-	.	ID=scaffold222|size409693:hsp:54511:3.12.0.1;Parent=scaffold222|size409693:hit:25612:3.12.0.1;Target=jgi|Fracy1|213003|estExt_Genewise1Plus.C_310202 122 162 +;Gap=M150
scaffold222|size409693	blastx	match_part	169146	169289	191	-	.	ID=scaffold222|size409693:hsp:54512:3.12.0.1;Parent=scaffold222|size409693:hit:25612:3.12.0.1;Target=jgi|Fracy1|213003|estExt_Genewise1Plus.C_310202 161 208 +;Gap=M144
scaffold222|size409693	blastx	match_part	168794	169228	322	-	.	ID=scaffold222|size409693:hsp:54513:3.12.0.1;Parent=scaffold222|size409693:hit:25612:3.12.0.1;Target=jgi|Fracy1|213003|estExt_Genewise1Plus.C_310202 141 293 +;Gap=M435
scaffold222|size409693	blastx	protein_match	168794	170072	322	-	.	ID=scaffold222|size409693:hit:25613:3.12.0.1;Name=jgi|Fracy1|213003|estExt_Genewise1Plus.C_310202;score=322
scaffold222|size409693	blastx	match_part	169902	170072	198	-	.	ID=scaffold222|size409693:hsp:54514:3.12.0.1;Parent=scaffold222|size409693:hit:25613:3.12.0.1;Target=jgi|Fracy1|213003|estExt_Genewise1Plus.C_310202 4 60 +;Gap=M171
scaffold222|size409693	blastx	match_part	169556	169831	179	-	.	ID=scaffold222|size409693:hsp:54515:3.12.0.1;Parent=scaffold222|size409693:hit:25613:3.12.0.1;Target=jgi|Fracy1|213003|estExt_Genewise1Plus.C_310202 59 126 +;Gap=M276
scaffold222|size409693	blastx	match_part	169363	169512	78	-	.	ID=scaffold222|size409693:hsp:54516:3.12.0.1;Parent=scaffold222|size409693:hit:25613:3.12.0.1;Target=jgi|Fracy1|213003|estExt_Genewise1Plus.C_310202 122 162 +;Gap=M150
scaffold222|size409693	blastx	match_part	169146	169289	191	-	.	ID=scaffold222|size409693:hsp:54517:3.12.0.1;Parent=scaffold222|size409693:hit:25613:3.12.0.1;Target=jgi|Fracy1|213003|estExt_Genewise1Plus.C_310202 161 208 +;Gap=M144
scaffold222|size409693	blastx	match_part	168794	169228	322	-	.	ID=scaffold222|size409693:hsp:54518:3.12.0.1;Parent=scaffold222|size409693:hit:25613:3.12.0.1;Target=jgi|Fracy1|213003|estExt_Genewise1Plus.C_310202 141 293 +;Gap=M435
scaffold222|size409693	blastx	protein_match	171333	172739	867	+	.	ID=scaffold222|size409693:hit:25614:3.12.0.1;Name=jgi|Fracy1|212998|estExt_Genewise1Plus.C_310190;score=867
scaffold222|size409693	blastx	match_part	171333	172739	867	+	.	ID=scaffold222|size409693:hsp:54519:3.12.0.1;Parent=scaffold222|size409693:hit:25614:3.12.0.1;Target=jgi|Fracy1|212998|estExt_Genewise1Plus.C_310190 7 382 +;Gap=M1407
scaffold222|size409693	blastx	protein_match	171762	172292	363	+	.	ID=scaffold222|size409693:hit:25615:3.12.0.1;Name=jgi|Fracy1|223174|fgenesh2_pm.1_%2523_46;score=363
scaffold222|size409693	blastx	match_part	171762	172292	363	+	.	ID=scaffold222|size409693:hsp:54520:3.12.0.1;Parent=scaffold222|size409693:hit:25615:3.12.0.1;Target=jgi|Fracy1|223174|fgenesh2_pm.1_%252523_46 30 194 +;Gap=M531
scaffold222|size409693	blastx	protein_match	171762	172271	333	+	.	ID=scaffold222|size409693:hit:25616:3.12.0.1;Name=jgi|Phatr2|43152|estExt_fgenesh1_pg.C_chr_10905;score=333
scaffold222|size409693	blastx	match_part	171762	172271	333	+	.	ID=scaffold222|size409693:hsp:54521:3.12.0.1;Parent=scaffold222|size409693:hit:25616:3.12.0.1;Target=jgi|Phatr2|43152|estExt_fgenesh1_pg.C_chr_10905 18 162 +;Gap=M510
scaffold222|size409693	blastx	protein_match	171762	172271	331	+	.	ID=scaffold222|size409693:hit:25617:3.12.0.1;Name=jgi|Fracy1|225156|fgenesh2_pm.5_%2523_47;score=331
scaffold222|size409693	blastx	match_part	171762	172271	331	+	.	ID=scaffold222|size409693:hsp:54522:3.12.0.1;Parent=scaffold222|size409693:hit:25617:3.12.0.1;Target=jgi|Fracy1|225156|fgenesh2_pm.5_%252523_47 25 171 +;Gap=M510
scaffold222|size409693	blastx	protein_match	171762	172271	282	+	.	ID=scaffold222|size409693:hit:25618:3.12.0.1;Name=jgi|Fracy1|186096|e_gw1.6.885.1;score=282
scaffold222|size409693	blastx	match_part	171762	172271	282	+	.	ID=scaffold222|size409693:hsp:54523:3.12.0.1;Parent=scaffold222|size409693:hit:25618:3.12.0.1;Target=jgi|Fracy1|186096|e_gw1.6.885.1 44 196 +;Gap=M510
scaffold222|size409693	blastx	protein_match	171333	172739	867	+	.	ID=scaffold222|size409693:hit:25619:3.12.0.1;Name=jgi|Fracy1|212998|estExt_Genewise1Plus.C_310190;score=867
scaffold222|size409693	blastx	match_part	171333	172739	867	+	.	ID=scaffold222|size409693:hsp:54524:3.12.0.1;Parent=scaffold222|size409693:hit:25619:3.12.0.1;Target=jgi|Fracy1|212998|estExt_Genewise1Plus.C_310190 7 382 +;Gap=M1407
scaffold222|size409693	blastx	protein_match	171762	172271	367	+	.	ID=scaffold222|size409693:hit:25620:3.12.0.1;Name=jgi|Fracy1|193884|e_gw1.19.141.1;score=367
scaffold222|size409693	blastx	match_part	171762	172271	367	+	.	ID=scaffold222|size409693:hsp:54525:3.12.0.1;Parent=scaffold222|size409693:hit:25620:3.12.0.1;Target=jgi|Fracy1|193884|e_gw1.19.141.1 17 168 +;Gap=M510
scaffold222|size409693	blastx	protein_match	171762	172274	333	+	.	ID=scaffold222|size409693:hit:25621:3.12.0.1;Name=jgi|Fracy1|183665|e_gw1.4.726.1;score=333
scaffold222|size409693	blastx	match_part	171762	172274	333	+	.	ID=scaffold222|size409693:hsp:54526:3.12.0.1;Parent=scaffold222|size409693:hit:25621:3.12.0.1;Target=jgi|Fracy1|183665|e_gw1.4.726.1 39 185 +;Gap=M513
scaffold222|size409693	blastx	protein_match	171762	172271	331	+	.	ID=scaffold222|size409693:hit:25622:3.12.0.1;Name=jgi|Fracy1|225156|fgenesh2_pm.5_%2523_47;score=331
scaffold222|size409693	blastx	match_part	171762	172271	331	+	.	ID=scaffold222|size409693:hsp:54527:3.12.0.1;Parent=scaffold222|size409693:hit:25622:3.12.0.1;Target=jgi|Fracy1|225156|fgenesh2_pm.5_%252523_47 25 171 +;Gap=M510
scaffold222|size409693	blastx	protein_match	171762	172271	330	+	.	ID=scaffold222|size409693:hit:25623:3.12.0.1;Name=jgi|Fracy1|271442|estExt_fgenesh2_kg.C_240029;score=330
scaffold222|size409693	blastx	match_part	171762	172271	330	+	.	ID=scaffold222|size409693:hsp:54528:3.12.0.1;Parent=scaffold222|size409693:hit:25623:3.12.0.1;Target=jgi|Fracy1|271442|estExt_fgenesh2_kg.C_240029 18 162 +;Gap=M510
scaffold222|size409693	blastx	protein_match	171762	172271	330	+	.	ID=scaffold222|size409693:hit:25624:3.12.0.1;Name=jgi|Fracy1|271442|estExt_fgenesh2_kg.C_240029;score=330
scaffold222|size409693	blastx	match_part	171762	172271	330	+	.	ID=scaffold222|size409693:hsp:54529:3.12.0.1;Parent=scaffold222|size409693:hit:25624:3.12.0.1;Target=jgi|Fracy1|271442|estExt_fgenesh2_kg.C_240029 18 162 +;Gap=M510
scaffold222|size409693	blastx	protein_match	171333	172739	859	+	.	ID=scaffold222|size409693:hit:25625:3.12.0.1;Name=jgi|Fracy1|213060|estExt_Genewise1Plus.C_330023;score=859
scaffold222|size409693	blastx	match_part	171333	172739	859	+	.	ID=scaffold222|size409693:hsp:54530:3.12.0.1;Parent=scaffold222|size409693:hit:25625:3.12.0.1;Target=jgi|Fracy1|213060|estExt_Genewise1Plus.C_330023 7 380 +;Gap=M1407
scaffold222|size409693	blastx	protein_match	171762	172271	367	+	.	ID=scaffold222|size409693:hit:25626:3.12.0.1;Name=jgi|Fracy1|193884|e_gw1.19.141.1;score=367
scaffold222|size409693	blastx	match_part	171762	172271	367	+	.	ID=scaffold222|size409693:hsp:54531:3.12.0.1;Parent=scaffold222|size409693:hit:25626:3.12.0.1;Target=jgi|Fracy1|193884|e_gw1.19.141.1 17 168 +;Gap=M510
scaffold222|size409693	blastx	protein_match	171762	172295	363	+	.	ID=scaffold222|size409693:hit:25627:3.12.0.1;Name=jgi|Fracy1|181930|e_gw1.3.193.1;score=363
scaffold222|size409693	blastx	match_part	171762	172295	363	+	.	ID=scaffold222|size409693:hsp:54532:3.12.0.1;Parent=scaffold222|size409693:hit:25627:3.12.0.1;Target=jgi|Fracy1|181930|e_gw1.3.193.1 35 198 +;Gap=M534
scaffold222|size409693	blastx	protein_match	171762	172274	338	+	.	ID=scaffold222|size409693:hit:25628:3.12.0.1;Name=jgi|Phatr2|44585|estExt_fgenesh1_pg.C_chr_40402;score=338
scaffold222|size409693	blastx	match_part	171762	172274	338	+	.	ID=scaffold222|size409693:hsp:54533:3.12.0.1;Parent=scaffold222|size409693:hit:25628:3.12.0.1;Target=jgi|Phatr2|44585|estExt_fgenesh1_pg.C_chr_40402 18 163 +;Gap=M513
scaffold222|size409693	blastx	protein_match	171762	172274	333	+	.	ID=scaffold222|size409693:hit:25629:3.12.0.1;Name=jgi|Fracy1|183665|e_gw1.4.726.1;score=333
scaffold222|size409693	blastx	match_part	171762	172274	333	+	.	ID=scaffold222|size409693:hsp:54534:3.12.0.1;Parent=scaffold222|size409693:hit:25629:3.12.0.1;Target=jgi|Fracy1|183665|e_gw1.4.726.1 39 185 +;Gap=M513
scaffold222|size409693	blastx	protein_match	171762	172271	330	+	.	ID=scaffold222|size409693:hit:25630:3.12.0.1;Name=jgi|Fracy1|271757|estExt_fgenesh2_kg.C_280087;score=330
scaffold222|size409693	blastx	match_part	171762	172271	330	+	.	ID=scaffold222|size409693:hsp:54535:3.12.0.1;Parent=scaffold222|size409693:hit:25630:3.12.0.1;Target=jgi|Fracy1|271757|estExt_fgenesh2_kg.C_280087 18 162 +;Gap=M510
scaffold222|size409693	blastx	protein_match	171762	172271	330	+	.	ID=scaffold222|size409693:hit:25631:3.12.0.1;Name=jgi|Fracy1|271757|estExt_fgenesh2_kg.C_280087;score=330
scaffold222|size409693	blastx	match_part	171762	172271	330	+	.	ID=scaffold222|size409693:hsp:54536:3.12.0.1;Parent=scaffold222|size409693:hit:25631:3.12.0.1;Target=jgi|Fracy1|271757|estExt_fgenesh2_kg.C_280087 18 162 +;Gap=M510
scaffold222|size409693	blastx	protein_match	171762	172286	325	+	.	ID=scaffold222|size409693:hit:25632:3.12.0.1;Name=jgi|Phatr2|10571|e_gw1.3.370.1;score=325
scaffold222|size409693	blastx	match_part	171762	172286	325	+	.	ID=scaffold222|size409693:hsp:54537:3.12.0.1;Parent=scaffold222|size409693:hit:25632:3.12.0.1;Target=jgi|Phatr2|10571|e_gw1.3.370.1 31 187 +;Gap=M525
scaffold222|size409693	blastx	protein_match	171762	172280	310	+	.	ID=scaffold222|size409693:hit:25633:3.12.0.1;Name=jgi|Fracy1|177348|estExt_Genewise1.C_1090037;score=310
scaffold222|size409693	blastx	match_part	171762	172280	310	+	.	ID=scaffold222|size409693:hsp:54538:3.12.0.1;Parent=scaffold222|size409693:hit:25633:3.12.0.1;Target=jgi|Fracy1|177348|estExt_Genewise1.C_1090037 50 197 +;Gap=M519
scaffold222|size409693	blastx	protein_match	171762	172184	307	+	.	ID=scaffold222|size409693:hit:25634:3.12.0.1;Name=jgi|Thaps3|27852|estExt_Genewise1.C_chr_40262;score=307
scaffold222|size409693	blastx	match_part	171762	172184	307	+	.	ID=scaffold222|size409693:hsp:54539:3.12.0.1;Parent=scaffold222|size409693:hit:25634:3.12.0.1;Target=jgi|Thaps3|27852|estExt_Genewise1.C_chr_40262 11 146 +;Gap=M423
scaffold222|size409693	blastx	protein_match	171759	172271	279	+	.	ID=scaffold222|size409693:hit:25635:3.12.0.1;Name=jgi|Thaoce1|82765|rna11861;score=279
scaffold222|size409693	blastx	match_part	171759	172271	279	+	.	ID=scaffold222|size409693:hsp:54540:3.12.0.1;Parent=scaffold222|size409693:hit:25635:3.12.0.1;Target=jgi|Thaoce1|82765|rna11861 34 170 +;Gap=M513
scaffold222|size409693	blastx	protein_match	171762	172148	208	+	.	ID=scaffold222|size409693:hit:25636:3.12.0.1;Name=jgi|Fracy1|253176|fgenesh2_pg.46_%2523_22;score=208
scaffold222|size409693	blastx	match_part	171762	172148	208	+	.	ID=scaffold222|size409693:hsp:54541:3.12.0.1;Parent=scaffold222|size409693:hit:25636:3.12.0.1;Target=jgi|Fracy1|253176|fgenesh2_pg.46_%252523_22 44 153 +;Gap=M387
scaffold222|size409693	blastx	protein_match	172113	172271	165	+	.	ID=scaffold222|size409693:hit:25637:3.12.0.1;Name=jgi|Thaoce1|91795|rna22845;score=165
scaffold222|size409693	blastx	match_part	172113	172271	165	+	.	ID=scaffold222|size409693:hsp:54542:3.12.0.1;Parent=scaffold222|size409693:hit:25637:3.12.0.1;Target=jgi|Thaoce1|91795|rna22845 1 53 +;Gap=M159
scaffold222|size409693	blastx	protein_match	171762	172271	370	+	.	ID=scaffold222|size409693:hit:25638:3.12.0.1;Name=jgi|Phatr2|18274|estExt_gwp_gw1.C_chr_20336;score=370
scaffold222|size409693	blastx	match_part	171762	172271	370	+	.	ID=scaffold222|size409693:hsp:54543:3.12.0.1;Parent=scaffold222|size409693:hit:25638:3.12.0.1;Target=jgi|Phatr2|18274|estExt_gwp_gw1.C_chr_20336 19 170 +;Gap=M510
scaffold222|size409693	blastx	protein_match	171765	172271	369	+	.	ID=scaffold222|size409693:hit:25639:3.12.0.1;Name=jgi|Phatr2|11169|e_gw1.5.331.1;score=369
scaffold222|size409693	blastx	match_part	171765	172271	369	+	.	ID=scaffold222|size409693:hsp:54544:3.12.0.1;Parent=scaffold222|size409693:hit:25639:3.12.0.1;Target=jgi|Phatr2|11169|e_gw1.5.331.1 4 165 +;Gap=M507
scaffold222|size409693	blastx	protein_match	171762	172271	367	+	.	ID=scaffold222|size409693:hit:25640:3.12.0.1;Name=jgi|Fracy1|264764|estExt_fgenesh2_pg.C_310027;score=367
scaffold222|size409693	blastx	match_part	171762	172271	367	+	.	ID=scaffold222|size409693:hsp:54545:3.12.0.1;Parent=scaffold222|size409693:hit:25640:3.12.0.1;Target=jgi|Fracy1|264764|estExt_fgenesh2_pg.C_310027 39 190 +;Gap=M510
scaffold222|size409693	blastx	protein_match	171762	172271	357	+	.	ID=scaffold222|size409693:hit:25641:3.12.0.1;Name=jgi|Fracy1|226271|fgenesh2_pm.7_%2523_330;score=357
scaffold222|size409693	blastx	match_part	171762	172271	357	+	.	ID=scaffold222|size409693:hsp:54546:3.12.0.1;Parent=scaffold222|size409693:hit:25641:3.12.0.1;Target=jgi|Fracy1|226271|fgenesh2_pm.7_%252523_330 20 171 +;Gap=M510
scaffold222|size409693	blastx	protein_match	171762	172271	331	+	.	ID=scaffold222|size409693:hit:25642:3.12.0.1;Name=jgi|Fracy1|225156|fgenesh2_pm.5_%2523_47;score=331
scaffold222|size409693	blastx	match_part	171762	172271	331	+	.	ID=scaffold222|size409693:hsp:54547:3.12.0.1;Parent=scaffold222|size409693:hit:25642:3.12.0.1;Target=jgi|Fracy1|225156|fgenesh2_pm.5_%252523_47 25 171 +;Gap=M510
scaffold222|size409693	blastx	protein_match	171762	172280	324	+	.	ID=scaffold222|size409693:hit:25643:3.12.0.1;Name=jgi|Fracy1|267139|estExt_fgenesh2_kg.C_10119;score=324
scaffold222|size409693	blastx	match_part	171762	172280	324	+	.	ID=scaffold222|size409693:hsp:54548:3.12.0.1;Parent=scaffold222|size409693:hit:25643:3.12.0.1;Target=jgi|Fracy1|267139|estExt_fgenesh2_kg.C_10119 50 197 +;Gap=M519
scaffold222|size409693	blastx	protein_match	171906	172271	244	+	.	ID=scaffold222|size409693:hit:25644:3.12.0.1;Name=jgi|Thaoce1|102878|rna18410;score=244
scaffold222|size409693	blastx	match_part	171906	172271	244	+	.	ID=scaffold222|size409693:hsp:54549:3.12.0.1;Parent=scaffold222|size409693:hit:25644:3.12.0.1;Target=jgi|Thaoce1|102878|rna18410 56 170 +;Gap=M366
scaffold222|size409693	blastx	protein_match	171957	172271	177	+	.	ID=scaffold222|size409693:hit:25645:3.12.0.1;Name=jgi|Thaoce1|82146|rna30634;score=177
scaffold222|size409693	blastx	match_part	171957	172271	177	+	.	ID=scaffold222|size409693:hsp:54550:3.12.0.1;Parent=scaffold222|size409693:hit:25645:3.12.0.1;Target=jgi|Thaoce1|82146|rna30634 29 117 +;Gap=M315
scaffold222|size409693	blastx	protein_match	171762	172271	376	+	.	ID=scaffold222|size409693:hit:25646:3.12.0.1;Name=jgi|Thaps3|37920|e_gw1.17.130.1;score=376
scaffold222|size409693	blastx	match_part	171762	172271	376	+	.	ID=scaffold222|size409693:hsp:54551:3.12.0.1;Parent=scaffold222|size409693:hit:25646:3.12.0.1;Target=jgi|Thaps3|37920|e_gw1.17.130.1 20 171 +;Gap=M510
scaffold222|size409693	blastx	protein_match	171762	172295	363	+	.	ID=scaffold222|size409693:hit:25647:3.12.0.1;Name=jgi|Fracy1|181930|e_gw1.3.193.1;score=363
scaffold222|size409693	blastx	match_part	171762	172295	363	+	.	ID=scaffold222|size409693:hsp:54552:3.12.0.1;Parent=scaffold222|size409693:hit:25647:3.12.0.1;Target=jgi|Fracy1|181930|e_gw1.3.193.1 35 198 +;Gap=M534
scaffold222|size409693	blastx	protein_match	171762	172271	357	+	.	ID=scaffold222|size409693:hit:25648:3.12.0.1;Name=jgi|Fracy1|226271|fgenesh2_pm.7_%2523_330;score=357
scaffold222|size409693	blastx	match_part	171762	172271	357	+	.	ID=scaffold222|size409693:hsp:54553:3.12.0.1;Parent=scaffold222|size409693:hit:25648:3.12.0.1;Target=jgi|Fracy1|226271|fgenesh2_pm.7_%252523_330 20 171 +;Gap=M510
scaffold222|size409693	blastx	protein_match	171762	172271	357	+	.	ID=scaffold222|size409693:hit:25649:3.12.0.1;Name=jgi|Fracy1|230414|fgenesh2_pm.52_%2523_23;score=357
scaffold222|size409693	blastx	match_part	171762	172271	357	+	.	ID=scaffold222|size409693:hsp:54554:3.12.0.1;Parent=scaffold222|size409693:hit:25649:3.12.0.1;Target=jgi|Fracy1|230414|fgenesh2_pm.52_%252523_23 20 171 +;Gap=M510
scaffold222|size409693	blastx	protein_match	171762	172271	356	+	.	ID=scaffold222|size409693:hit:25650:3.12.0.1;Name=jgi|Fracy1|224247|fgenesh2_pm.2_%2523_397;score=356
scaffold222|size409693	blastx	match_part	171762	172271	356	+	.	ID=scaffold222|size409693:hsp:54555:3.12.0.1;Parent=scaffold222|size409693:hit:25650:3.12.0.1;Target=jgi|Fracy1|224247|fgenesh2_pm.2_%252523_397 9 162 +;Gap=M510
scaffold222|size409693	blastx	protein_match	171762	172271	356	+	.	ID=scaffold222|size409693:hit:25651:3.12.0.1;Name=jgi|Fracy1|224247|fgenesh2_pm.2_%2523_397;score=356
scaffold222|size409693	blastx	match_part	171762	172271	356	+	.	ID=scaffold222|size409693:hsp:54556:3.12.0.1;Parent=scaffold222|size409693:hit:25651:3.12.0.1;Target=jgi|Fracy1|224247|fgenesh2_pm.2_%252523_397 9 162 +;Gap=M510
scaffold222|size409693	blastx	protein_match	171765	172271	342	+	.	ID=scaffold222|size409693:hit:25652:3.12.0.1;Name=jgi|Fracy1|200530|e_gw1.53.19.1;score=342
scaffold222|size409693	blastx	match_part	171765	172271	342	+	.	ID=scaffold222|size409693:hsp:54557:3.12.0.1;Parent=scaffold222|size409693:hit:25652:3.12.0.1;Target=jgi|Fracy1|200530|e_gw1.53.19.1 47 211 +;Gap=M507
scaffold222|size409693	blastx	protein_match	171762	172280	324	+	.	ID=scaffold222|size409693:hit:25653:3.12.0.1;Name=jgi|Fracy1|267139|estExt_fgenesh2_kg.C_10119;score=324
scaffold222|size409693	blastx	match_part	171762	172280	324	+	.	ID=scaffold222|size409693:hsp:54558:3.12.0.1;Parent=scaffold222|size409693:hit:25653:3.12.0.1;Target=jgi|Fracy1|267139|estExt_fgenesh2_kg.C_10119 50 197 +;Gap=M519
scaffold222|size409693	blastx	protein_match	171762	172271	296	+	.	ID=scaffold222|size409693:hit:25654:3.12.0.1;Name=jgi|Thaps3|31598|e_gw1.1.679.1;score=296
scaffold222|size409693	blastx	match_part	171762	172271	296	+	.	ID=scaffold222|size409693:hsp:54559:3.12.0.1;Parent=scaffold222|size409693:hit:25654:3.12.0.1;Target=jgi|Thaps3|31598|e_gw1.1.679.1 2 162 +;Gap=M510
scaffold222|size409693	blastx	protein_match	171762	172205	241	+	.	ID=scaffold222|size409693:hit:25655:3.12.0.1;Name=jgi|Phatr2|43430|estExt_fgenesh1_pg.C_chr_20179;score=241
scaffold222|size409693	blastx	match_part	171762	172205	241	+	.	ID=scaffold222|size409693:hsp:54560:3.12.0.1;Parent=scaffold222|size409693:hit:25655:3.12.0.1;Target=jgi|Phatr2|43430|estExt_fgenesh1_pg.C_chr_20179 18 137 +;Gap=M444
scaffold222|size409693	blastx	protein_match	171333	172739	859	+	.	ID=scaffold222|size409693:hit:25656:3.12.0.1;Name=jgi|Fracy1|213060|estExt_Genewise1Plus.C_330023;score=859
scaffold222|size409693	blastx	match_part	171333	172739	859	+	.	ID=scaffold222|size409693:hsp:54561:3.12.0.1;Parent=scaffold222|size409693:hit:25656:3.12.0.1;Target=jgi|Fracy1|213060|estExt_Genewise1Plus.C_330023 7 380 +;Gap=M1407
scaffold222|size409693	blastx	protein_match	171759	172271	388	+	.	ID=scaffold222|size409693:hit:25657:3.12.0.1;Name=jgi|Thaps3|29244|estExt_Genewise1.C_chr_80310;score=388
scaffold222|size409693	blastx	match_part	171759	172271	388	+	.	ID=scaffold222|size409693:hsp:54562:3.12.0.1;Parent=scaffold222|size409693:hit:25657:3.12.0.1;Target=jgi|Thaps3|29244|estExt_Genewise1.C_chr_80310 41 193 +;Gap=M513
scaffold222|size409693	blastx	protein_match	171762	172274	375	+	.	ID=scaffold222|size409693:hit:25658:3.12.0.1;Name=jgi|Thaps3|797|fgenesh1_pm.C_chr_18000001;score=375
scaffold222|size409693	blastx	match_part	171762	172274	375	+	.	ID=scaffold222|size409693:hsp:54563:3.12.0.1;Parent=scaffold222|size409693:hit:25658:3.12.0.1;Target=jgi|Thaps3|797|fgenesh1_pm.C_chr_18000001 7 157 +;Gap=M513
scaffold222|size409693	blastx	protein_match	171762	172292	362	+	.	ID=scaffold222|size409693:hit:25659:3.12.0.1;Name=jgi|Fracy1|271458|estExt_fgenesh2_kg.C_240045;score=362
scaffold222|size409693	blastx	match_part	171762	172292	362	+	.	ID=scaffold222|size409693:hsp:54564:3.12.0.1;Parent=scaffold222|size409693:hit:25659:3.12.0.1;Target=jgi|Fracy1|271458|estExt_fgenesh2_kg.C_240045 62 226 +;Gap=M531
scaffold222|size409693	blastx	protein_match	171762	172271	357	+	.	ID=scaffold222|size409693:hit:25660:3.12.0.1;Name=jgi|Fracy1|226271|fgenesh2_pm.7_%2523_330;score=357
scaffold222|size409693	blastx	match_part	171762	172271	357	+	.	ID=scaffold222|size409693:hsp:54565:3.12.0.1;Parent=scaffold222|size409693:hit:25660:3.12.0.1;Target=jgi|Fracy1|226271|fgenesh2_pm.7_%252523_330 20 171 +;Gap=M510
scaffold222|size409693	blastx	protein_match	171762	172271	347	+	.	ID=scaffold222|size409693:hit:25661:3.12.0.1;Name=jgi|Phatr2|9011|e_gw1.1.762.1;score=347
scaffold222|size409693	blastx	match_part	171762	172271	347	+	.	ID=scaffold222|size409693:hsp:54566:3.12.0.1;Parent=scaffold222|size409693:hit:25661:3.12.0.1;Target=jgi|Phatr2|9011|e_gw1.1.762.1 31 184 +;Gap=M510
scaffold222|size409693	blastx	protein_match	171888	172271	268	+	.	ID=scaffold222|size409693:hit:25662:3.12.0.1;Name=jgi|Fracy1|190920|e_gw1.11.419.1;score=268
scaffold222|size409693	blastx	match_part	171888	172271	268	+	.	ID=scaffold222|size409693:hsp:54567:3.12.0.1;Parent=scaffold222|size409693:hit:25662:3.12.0.1;Target=jgi|Fracy1|190920|e_gw1.11.419.1 48 175 +;Gap=M384
scaffold222|size409693	blastx	protein_match	171762	172145	266	+	.	ID=scaffold222|size409693:hit:25663:3.12.0.1;Name=jgi|Thaoce1|86698|rna16731;score=266
scaffold222|size409693	blastx	match_part	171762	172145	266	+	.	ID=scaffold222|size409693:hsp:54568:3.12.0.1;Parent=scaffold222|size409693:hit:25663:3.12.0.1;Target=jgi|Thaoce1|86698|rna16731 24 133 +;Gap=M384
scaffold222|size409693	blastx	protein_match	171798	172196	245	+	.	ID=scaffold222|size409693:hit:25664:3.12.0.1;Name=jgi|Fracy1|163041|gw1.11.651.1;score=245
scaffold222|size409693	blastx	match_part	171798	172196	245	+	.	ID=scaffold222|size409693:hsp:54569:3.12.0.1;Parent=scaffold222|size409693:hit:25664:3.12.0.1;Target=jgi|Fracy1|163041|gw1.11.651.1 25 153 +;Gap=M399
scaffold222|size409693	blastx	protein_match	171750	172271	385	+	.	ID=scaffold222|size409693:hit:25665:3.12.0.1;Name=jgi|Phatr2|18458|estExt_gwp_gw1.C_chr_30046;score=385
scaffold222|size409693	blastx	match_part	171750	172271	385	+	.	ID=scaffold222|size409693:hsp:54570:3.12.0.1;Parent=scaffold222|size409693:hit:25665:3.12.0.1;Target=jgi|Phatr2|18458|estExt_gwp_gw1.C_chr_30046 37 192 +;Gap=M522
scaffold222|size409693	blastx	protein_match	171762	172271	367	+	.	ID=scaffold222|size409693:hit:25666:3.12.0.1;Name=jgi|Fracy1|264764|estExt_fgenesh2_pg.C_310027;score=367
scaffold222|size409693	blastx	match_part	171762	172271	367	+	.	ID=scaffold222|size409693:hsp:54571:3.12.0.1;Parent=scaffold222|size409693:hit:25666:3.12.0.1;Target=jgi|Fracy1|264764|estExt_fgenesh2_pg.C_310027 39 190 +;Gap=M510
scaffold222|size409693	blastx	protein_match	171762	172292	363	+	.	ID=scaffold222|size409693:hit:25667:3.12.0.1;Name=jgi|Fracy1|223174|fgenesh2_pm.1_%2523_46;score=363
scaffold222|size409693	blastx	match_part	171762	172292	363	+	.	ID=scaffold222|size409693:hsp:54572:3.12.0.1;Parent=scaffold222|size409693:hit:25667:3.12.0.1;Target=jgi|Fracy1|223174|fgenesh2_pm.1_%252523_46 30 194 +;Gap=M531
scaffold222|size409693	blastx	protein_match	171762	172271	356	+	.	ID=scaffold222|size409693:hit:25668:3.12.0.1;Name=jgi|Fracy1|224247|fgenesh2_pm.2_%2523_397;score=356
scaffold222|size409693	blastx	match_part	171762	172271	356	+	.	ID=scaffold222|size409693:hsp:54573:3.12.0.1;Parent=scaffold222|size409693:hit:25668:3.12.0.1;Target=jgi|Fracy1|224247|fgenesh2_pm.2_%252523_397 9 162 +;Gap=M510
scaffold222|size409693	blastx	protein_match	171762	172271	351	+	.	ID=scaffold222|size409693:hit:25669:3.12.0.1;Name=jgi|Phatr2|34933|fgenesh1_pg.C_chr_6000306;score=351
scaffold222|size409693	blastx	match_part	171762	172271	351	+	.	ID=scaffold222|size409693:hsp:54574:3.12.0.1;Parent=scaffold222|size409693:hit:25669:3.12.0.1;Target=jgi|Phatr2|34933|fgenesh1_pg.C_chr_6000306 18 162 +;Gap=M510
scaffold222|size409693	blastx	protein_match	171765	172271	342	+	.	ID=scaffold222|size409693:hit:25670:3.12.0.1;Name=jgi|Fracy1|200530|e_gw1.53.19.1;score=342
scaffold222|size409693	blastx	match_part	171765	172271	342	+	.	ID=scaffold222|size409693:hsp:54575:3.12.0.1;Parent=scaffold222|size409693:hit:25670:3.12.0.1;Target=jgi|Fracy1|200530|e_gw1.53.19.1 47 211 +;Gap=M507
scaffold222|size409693	blastx	protein_match	171762	172274	333	+	.	ID=scaffold222|size409693:hit:25671:3.12.0.1;Name=jgi|Fracy1|183665|e_gw1.4.726.1;score=333
scaffold222|size409693	blastx	match_part	171762	172274	333	+	.	ID=scaffold222|size409693:hsp:54576:3.12.0.1;Parent=scaffold222|size409693:hit:25671:3.12.0.1;Target=jgi|Fracy1|183665|e_gw1.4.726.1 39 185 +;Gap=M513
scaffold222|size409693	blastx	protein_match	171762	172280	324	+	.	ID=scaffold222|size409693:hit:25672:3.12.0.1;Name=jgi|Fracy1|267139|estExt_fgenesh2_kg.C_10119;score=324
scaffold222|size409693	blastx	match_part	171762	172280	324	+	.	ID=scaffold222|size409693:hsp:54577:3.12.0.1;Parent=scaffold222|size409693:hit:25672:3.12.0.1;Target=jgi|Fracy1|267139|estExt_fgenesh2_kg.C_10119 50 197 +;Gap=M519
scaffold222|size409693	blastx	protein_match	171762	172274	319	+	.	ID=scaffold222|size409693:hit:25673:3.12.0.1;Name=jgi|Thaps3|3878|fgenesh1_pg.C_chr_3000812;score=319
scaffold222|size409693	blastx	match_part	171762	172274	319	+	.	ID=scaffold222|size409693:hsp:54578:3.12.0.1;Parent=scaffold222|size409693:hit:25673:3.12.0.1;Target=jgi|Thaps3|3878|fgenesh1_pg.C_chr_3000812 34 179 +;Gap=M513
scaffold222|size409693	blastx	protein_match	171888	172271	268	+	.	ID=scaffold222|size409693:hit:25674:3.12.0.1;Name=jgi|Fracy1|190920|e_gw1.11.419.1;score=268
scaffold222|size409693	blastx	match_part	171888	172271	268	+	.	ID=scaffold222|size409693:hsp:54579:3.12.0.1;Parent=scaffold222|size409693:hit:25674:3.12.0.1;Target=jgi|Fracy1|190920|e_gw1.11.419.1 48 175 +;Gap=M384
scaffold222|size409693	blastx	protein_match	171888	172271	268	+	.	ID=scaffold222|size409693:hit:25675:3.12.0.1;Name=jgi|Fracy1|203078|e_gw1.83.90.1;score=268
scaffold222|size409693	blastx	match_part	171888	172271	268	+	.	ID=scaffold222|size409693:hsp:54580:3.12.0.1;Parent=scaffold222|size409693:hit:25675:3.12.0.1;Target=jgi|Fracy1|203078|e_gw1.83.90.1 48 175 +;Gap=M384
scaffold222|size409693	blastx	protein_match	171798	172196	245	+	.	ID=scaffold222|size409693:hit:25676:3.12.0.1;Name=jgi|Fracy1|163041|gw1.11.651.1;score=245
scaffold222|size409693	blastx	match_part	171798	172196	245	+	.	ID=scaffold222|size409693:hsp:54581:3.12.0.1;Parent=scaffold222|size409693:hit:25676:3.12.0.1;Target=jgi|Fracy1|163041|gw1.11.651.1 25 153 +;Gap=M399
scaffold222|size409693	blastx	protein_match	171762	171977	119	+	.	ID=scaffold222|size409693:hit:25677:3.12.0.1;Name=jgi|Thaoce1|84029|rna22439;score=119
scaffold222|size409693	blastx	match_part	171762	171977	119	+	.	ID=scaffold222|size409693:hsp:54582:3.12.0.1;Parent=scaffold222|size409693:hit:25677:3.12.0.1;Target=jgi|Thaoce1|84029|rna22439 22 78 +;Gap=M216
scaffold222|size409693	blastx	protein_match	171333	172739	867	+	.	ID=scaffold222|size409693:hit:25678:3.12.0.1;Name=jgi|Fracy1|212998|estExt_Genewise1Plus.C_310190;score=867
scaffold222|size409693	blastx	match_part	171333	172739	867	+	.	ID=scaffold222|size409693:hsp:54583:3.12.0.1;Parent=scaffold222|size409693:hit:25678:3.12.0.1;Target=jgi|Fracy1|212998|estExt_Genewise1Plus.C_310190 7 382 +;Gap=M1407
scaffold222|size409693	blastx	protein_match	171765	172271	758	+	.	ID=scaffold222|size409693:hit:25679:3.12.0.1;Name=jgi|Thaps3|19106|gw1.10.217.1;score=758
scaffold222|size409693	blastx	match_part	171765	172271	758	+	.	ID=scaffold222|size409693:hsp:54584:3.12.0.1;Parent=scaffold222|size409693:hit:25679:3.12.0.1;Target=jgi|Thaps3|19106|gw1.10.217.1 1 169 +;Gap=M507
scaffold222|size409693	blastx	protein_match	171762	172295	363	+	.	ID=scaffold222|size409693:hit:25680:3.12.0.1;Name=jgi|Fracy1|181930|e_gw1.3.193.1;score=363
scaffold222|size409693	blastx	match_part	171762	172295	363	+	.	ID=scaffold222|size409693:hsp:54585:3.12.0.1;Parent=scaffold222|size409693:hit:25680:3.12.0.1;Target=jgi|Fracy1|181930|e_gw1.3.193.1 35 198 +;Gap=M534
scaffold222|size409693	blastx	protein_match	171765	172271	342	+	.	ID=scaffold222|size409693:hit:25681:3.12.0.1;Name=jgi|Fracy1|200530|e_gw1.53.19.1;score=342
scaffold222|size409693	blastx	match_part	171765	172271	342	+	.	ID=scaffold222|size409693:hsp:54586:3.12.0.1;Parent=scaffold222|size409693:hit:25681:3.12.0.1;Target=jgi|Fracy1|200530|e_gw1.53.19.1 47 211 +;Gap=M507
scaffold222|size409693	blastx	protein_match	171762	172271	330	+	.	ID=scaffold222|size409693:hit:25682:3.12.0.1;Name=jgi|Fracy1|271442|estExt_fgenesh2_kg.C_240029;score=330
scaffold222|size409693	blastx	match_part	171762	172271	330	+	.	ID=scaffold222|size409693:hsp:54587:3.12.0.1;Parent=scaffold222|size409693:hit:25682:3.12.0.1;Target=jgi|Fracy1|271442|estExt_fgenesh2_kg.C_240029 18 162 +;Gap=M510
scaffold222|size409693	blastx	protein_match	171888	172271	268	+	.	ID=scaffold222|size409693:hit:25683:3.12.0.1;Name=jgi|Fracy1|190920|e_gw1.11.419.1;score=268
scaffold222|size409693	blastx	match_part	171888	172271	268	+	.	ID=scaffold222|size409693:hsp:54588:3.12.0.1;Parent=scaffold222|size409693:hit:25683:3.12.0.1;Target=jgi|Fracy1|190920|e_gw1.11.419.1 48 175 +;Gap=M384
scaffold222|size409693	blastx	protein_match	171765	172271	525	+	.	ID=scaffold222|size409693:hit:25684:3.12.0.1;Name=jgi|Phatr2|10350|e_gw1.3.394.1;score=525
scaffold222|size409693	blastx	match_part	171765	172271	525	+	.	ID=scaffold222|size409693:hsp:54589:3.12.0.1;Parent=scaffold222|size409693:hit:25684:3.12.0.1;Target=jgi|Phatr2|10350|e_gw1.3.394.1 1 158 +;Gap=M507
scaffold222|size409693	blastx	protein_match	171762	172271	367	+	.	ID=scaffold222|size409693:hit:25685:3.12.0.1;Name=jgi|Fracy1|193884|e_gw1.19.141.1;score=367
scaffold222|size409693	blastx	match_part	171762	172271	367	+	.	ID=scaffold222|size409693:hsp:54590:3.12.0.1;Parent=scaffold222|size409693:hit:25685:3.12.0.1;Target=jgi|Fracy1|193884|e_gw1.19.141.1 17 168 +;Gap=M510
scaffold222|size409693	blastx	protein_match	171762	172292	362	+	.	ID=scaffold222|size409693:hit:25686:3.12.0.1;Name=jgi|Fracy1|271458|estExt_fgenesh2_kg.C_240045;score=362
scaffold222|size409693	blastx	match_part	171762	172292	362	+	.	ID=scaffold222|size409693:hsp:54591:3.12.0.1;Parent=scaffold222|size409693:hit:25686:3.12.0.1;Target=jgi|Fracy1|271458|estExt_fgenesh2_kg.C_240045 62 226 +;Gap=M531
scaffold222|size409693	blastx	protein_match	171762	172271	343	+	.	ID=scaffold222|size409693:hit:25687:3.12.0.1;Name=jgi|Thaps3|31912|e_gw1.2.676.1;score=343
scaffold222|size409693	blastx	match_part	171762	172271	343	+	.	ID=scaffold222|size409693:hsp:54592:3.12.0.1;Parent=scaffold222|size409693:hit:25687:3.12.0.1;Target=jgi|Thaps3|31912|e_gw1.2.676.1 25 169 +;Gap=M510
scaffold222|size409693	blastx	protein_match	171762	172271	282	+	.	ID=scaffold222|size409693:hit:25688:3.12.0.1;Name=jgi|Fracy1|186096|e_gw1.6.885.1;score=282
scaffold222|size409693	blastx	match_part	171762	172271	282	+	.	ID=scaffold222|size409693:hsp:54593:3.12.0.1;Parent=scaffold222|size409693:hit:25688:3.12.0.1;Target=jgi|Fracy1|186096|e_gw1.6.885.1 44 196 +;Gap=M510
scaffold222|size409693	blastx	protein_match	171762	172205	249	+	.	ID=scaffold222|size409693:hit:25689:3.12.0.1;Name=jgi|Thaps3|31034|e_gw1.1.753.1;score=249
scaffold222|size409693	blastx	match_part	171762	172205	249	+	.	ID=scaffold222|size409693:hsp:54594:3.12.0.1;Parent=scaffold222|size409693:hit:25689:3.12.0.1;Target=jgi|Thaps3|31034|e_gw1.1.753.1 20 139 +;Gap=M444
scaffold222|size409693	blastx	protein_match	171798	172196	245	+	.	ID=scaffold222|size409693:hit:25690:3.12.0.1;Name=jgi|Fracy1|163041|gw1.11.651.1;score=245
scaffold222|size409693	blastx	match_part	171798	172196	245	+	.	ID=scaffold222|size409693:hsp:54595:3.12.0.1;Parent=scaffold222|size409693:hit:25690:3.12.0.1;Target=jgi|Fracy1|163041|gw1.11.651.1 25 153 +;Gap=M399
scaffold222|size409693	blastx	protein_match	171318	172451	686	+	.	ID=scaffold222|size409693:hit:25691:3.12.0.1;Name=jgi|Thaoce1|99622|rna21072;score=686
scaffold222|size409693	blastx	match_part	171318	172451	686	+	.	ID=scaffold222|size409693:hsp:54596:3.12.0.1;Parent=scaffold222|size409693:hit:25691:3.12.0.1;Target=jgi|Thaoce1|99622|rna21072 18 248 +;Gap=M1134
scaffold222|size409693	blastx	protein_match	171762	172292	363	+	.	ID=scaffold222|size409693:hit:25692:3.12.0.1;Name=jgi|Fracy1|223174|fgenesh2_pm.1_%2523_46;score=363
scaffold222|size409693	blastx	match_part	171762	172292	363	+	.	ID=scaffold222|size409693:hsp:54597:3.12.0.1;Parent=scaffold222|size409693:hit:25692:3.12.0.1;Target=jgi|Fracy1|223174|fgenesh2_pm.1_%252523_46 30 194 +;Gap=M531
scaffold222|size409693	blastx	protein_match	171762	172271	319	+	.	ID=scaffold222|size409693:hit:25693:3.12.0.1;Name=jgi|Thaps3|37976|e_gw1.17.144.1;score=319
scaffold222|size409693	blastx	match_part	171762	172271	319	+	.	ID=scaffold222|size409693:hsp:54598:3.12.0.1;Parent=scaffold222|size409693:hit:25693:3.12.0.1;Target=jgi|Thaps3|37976|e_gw1.17.144.1 17 161 +;Gap=M510
scaffold222|size409693	blastx	protein_match	171750	172271	315	+	.	ID=scaffold222|size409693:hit:25694:3.12.0.1;Name=jgi|Thaps3|36775|e_gw1.12.188.1;score=315
scaffold222|size409693	blastx	match_part	171750	172271	315	+	.	ID=scaffold222|size409693:hsp:54599:3.12.0.1;Parent=scaffold222|size409693:hit:25694:3.12.0.1;Target=jgi|Thaps3|36775|e_gw1.12.188.1 13 184 +;Gap=M522
scaffold222|size409693	blastx	protein_match	171762	172271	297	+	.	ID=scaffold222|size409693:hit:25695:3.12.0.1;Name=jgi|Phatr2|9070|e_gw1.1.789.1;score=297
scaffold222|size409693	blastx	match_part	171762	172271	297	+	.	ID=scaffold222|size409693:hsp:54600:3.12.0.1;Parent=scaffold222|size409693:hit:25695:3.12.0.1;Target=jgi|Phatr2|9070|e_gw1.1.789.1 38 190 +;Gap=M510
scaffold222|size409693	blastx	protein_match	171762	172271	282	+	.	ID=scaffold222|size409693:hit:25696:3.12.0.1;Name=jgi|Fracy1|186096|e_gw1.6.885.1;score=282
scaffold222|size409693	blastx	match_part	171762	172271	282	+	.	ID=scaffold222|size409693:hsp:54601:3.12.0.1;Parent=scaffold222|size409693:hit:25696:3.12.0.1;Target=jgi|Fracy1|186096|e_gw1.6.885.1 44 196 +;Gap=M510
scaffold222|size409693	blastx	protein_match	172071	172271	197	+	.	ID=scaffold222|size409693:hit:25697:3.12.0.1;Name=jgi|Thaoce1|93072|rna16590;score=197
scaffold222|size409693	blastx	match_part	172071	172271	197	+	.	ID=scaffold222|size409693:hsp:54602:3.12.0.1;Parent=scaffold222|size409693:hit:25697:3.12.0.1;Target=jgi|Thaoce1|93072|rna16590 7 74 +;Gap=M201
scaffold222|size409693	blastx	protein_match	182301	183309	136	+	.	ID=scaffold222|size409693:hit:25698:3.12.0.1;Name=jgi|Thaoce1|95043|rna7324;score=136
scaffold222|size409693	blastx	match_part	182301	182543	136	+	.	ID=scaffold222|size409693:hsp:54603:3.12.0.1;Parent=scaffold222|size409693:hit:25698:3.12.0.1;Target=jgi|Thaoce1|95043|rna7324 6 85 +;Gap=M243
scaffold222|size409693	blastx	match_part	182650	183309	534	+	.	ID=scaffold222|size409693:hsp:54604:3.12.0.1;Parent=scaffold222|size409693:hit:25698:3.12.0.1;Target=jgi|Thaoce1|95043|rna7324 99 312 +;Gap=M660
scaffold222|size409693	blastx	protein_match	182905	183309	338	+	.	ID=scaffold222|size409693:hit:25699:3.12.0.1;Name=jgi|Thaoce1|86033|rna22382;score=338
scaffold222|size409693	blastx	match_part	182905	183309	338	+	.	ID=scaffold222|size409693:hsp:54605:3.12.0.1;Parent=scaffold222|size409693:hit:25699:3.12.0.1;Target=jgi|Thaoce1|86033|rna22382 1 133 +;Gap=M405
scaffold222|size409693	protein2genome	protein_match	110909	111361	481	+	.	ID=scaffold222|size409693:hit:25700:3.12.0.1;Name=jgi|Fracy1|233749|fgenesh2_pg.1_%2523_1947;score=481
scaffold222|size409693	protein2genome	match_part	110909	111361	481	+	.	ID=scaffold222|size409693:hsp:54606:3.12.0.1;Parent=scaffold222|size409693:hit:25700:3.12.0.1;Target=jgi|Fracy1|233749|fgenesh2_pg.1_%252523_1947 34 183 +;Gap=M453
scaffold222|size409693	protein2genome	protein_match	110909	111361	473	+	.	ID=scaffold222|size409693:hit:25701:3.12.0.1;Name=jgi|Fracy1|250615|fgenesh2_pg.31_%2523_214;score=473
scaffold222|size409693	protein2genome	match_part	110909	111361	473	+	.	ID=scaffold222|size409693:hsp:54607:3.12.0.1;Parent=scaffold222|size409693:hit:25701:3.12.0.1;Target=jgi|Fracy1|250615|fgenesh2_pg.31_%252523_214 35 184 +;Gap=M453
scaffold222|size409693	protein2genome	protein_match	111470	112192	616	-	.	ID=scaffold222|size409693:hit:25702:3.12.0.1;Name=jgi|Thaps3|22592|estExt_fgenesh1_pg.C_chr_50159;score=616
scaffold222|size409693	protein2genome	match_part	111985	112192	616	-	.	ID=scaffold222|size409693:hsp:54608:3.12.0.1;Parent=scaffold222|size409693:hit:25702:3.12.0.1;Target=jgi|Thaps3|22592|estExt_fgenesh1_pg.C_chr_50159 16 86 +;Gap=M208
scaffold222|size409693	protein2genome	match_part	111470	111792	616	-	.	ID=scaffold222|size409693:hsp:54609:3.12.0.1;Parent=scaffold222|size409693:hit:25702:3.12.0.1;Target=jgi|Thaps3|22592|estExt_fgenesh1_pg.C_chr_50159 87 194 +;Gap=M323
scaffold222|size409693	protein2genome	protein_match	111476	111915	341	-	.	ID=scaffold222|size409693:hit:25703:3.12.0.1;Name=jgi|Fracy1|170112|estExt_Genewise1.C_70515;score=341
scaffold222|size409693	protein2genome	match_part	111888	111915	341	-	.	ID=scaffold222|size409693:hsp:54610:3.12.0.1;Parent=scaffold222|size409693:hit:25703:3.12.0.1;Target=jgi|Fracy1|170112|estExt_Genewise1.C_70515 66 74 +;Gap=M28
scaffold222|size409693	protein2genome	match_part	111476	111792	341	-	.	ID=scaffold222|size409693:hsp:54611:3.12.0.1;Parent=scaffold222|size409693:hit:25703:3.12.0.1;Target=jgi|Fracy1|170112|estExt_Genewise1.C_70515 75 179 +;Gap=M317
scaffold222|size409693	protein2genome	protein_match	111473	111915	250	-	.	ID=scaffold222|size409693:hit:25704:3.12.0.1;Name=jgi|Fracy1|184919|e_gw1.5.1138.1;score=250
scaffold222|size409693	protein2genome	match_part	111888	111915	250	-	.	ID=scaffold222|size409693:hsp:54612:3.12.0.1;Parent=scaffold222|size409693:hit:25704:3.12.0.1;Target=jgi|Fracy1|184919|e_gw1.5.1138.1 37 45 +;Gap=M28
scaffold222|size409693	protein2genome	match_part	111473	111792	250	-	.	ID=scaffold222|size409693:hsp:54613:3.12.0.1;Parent=scaffold222|size409693:hit:25704:3.12.0.1;Target=jgi|Fracy1|184919|e_gw1.5.1138.1 46 150 +;Gap=M320
scaffold222|size409693	protein2genome	protein_match	111650	112117	289	-	.	ID=scaffold222|size409693:hit:25705:3.12.0.1;Name=jgi|Thaoce1|73354|rna10310;score=289
scaffold222|size409693	protein2genome	match_part	112012	112117	289	-	.	ID=scaffold222|size409693:hsp:54614:3.12.0.1;Parent=scaffold222|size409693:hit:25705:3.12.0.1;Target=jgi|Thaoce1|73354|rna10310 29 63 +;Gap=M106
scaffold222|size409693	protein2genome	match_part	111888	111914	289	-	.	ID=scaffold222|size409693:hsp:54615:3.12.0.1;Parent=scaffold222|size409693:hit:25705:3.12.0.1;Target=jgi|Thaoce1|73354|rna10310 64 72 +;Gap=M27
scaffold222|size409693	protein2genome	match_part	111650	111792	289	-	.	ID=scaffold222|size409693:hsp:54616:3.12.0.1;Parent=scaffold222|size409693:hit:25705:3.12.0.1;Target=jgi|Thaoce1|73354|rna10310 73 120 +;Gap=M143
scaffold222|size409693	protein2genome	protein_match	111476	112117	510	-	.	ID=scaffold222|size409693:hit:25706:3.12.0.1;Name=jgi|Thaps3|268840|estExt_thaps1_ua_kg.C_chr_50063;score=510
scaffold222|size409693	protein2genome	match_part	112012	112117	510	-	.	ID=scaffold222|size409693:hsp:54617:3.12.0.1;Parent=scaffold222|size409693:hit:25706:3.12.0.1;Target=jgi|Thaps3|268840|estExt_thaps1_ua_kg.C_chr_50063 40 74 +;Gap=M106
scaffold222|size409693	protein2genome	match_part	111888	111914	510	-	.	ID=scaffold222|size409693:hsp:54618:3.12.0.1;Parent=scaffold222|size409693:hit:25706:3.12.0.1;Target=jgi|Thaps3|268840|estExt_thaps1_ua_kg.C_chr_50063 75 83 +;Gap=M27
scaffold222|size409693	protein2genome	match_part	111476	111792	510	-	.	ID=scaffold222|size409693:hsp:54619:3.12.0.1;Parent=scaffold222|size409693:hit:25706:3.12.0.1;Target=jgi|Thaps3|268840|estExt_thaps1_ua_kg.C_chr_50063 84 189 +;Gap=M317
scaffold222|size409693	protein2genome	protein_match	111473	111915	251	-	.	ID=scaffold222|size409693:hit:25707:3.12.0.1;Name=jgi|Fracy1|272239|estExt_fgenesh2_kg.C_410028;score=251
scaffold222|size409693	protein2genome	match_part	111888	111915	251	-	.	ID=scaffold222|size409693:hsp:54620:3.12.0.1;Parent=scaffold222|size409693:hit:25707:3.12.0.1;Target=jgi|Fracy1|272239|estExt_fgenesh2_kg.C_410028 74 82 +;Gap=M28
scaffold222|size409693	protein2genome	match_part	111473	111792	251	-	.	ID=scaffold222|size409693:hsp:54621:3.12.0.1;Parent=scaffold222|size409693:hit:25707:3.12.0.1;Target=jgi|Fracy1|272239|estExt_fgenesh2_kg.C_410028 83 187 +;Gap=M320
scaffold222|size409693	protein2genome	protein_match	111476	112117	423	-	.	ID=scaffold222|size409693:hit:25708:3.12.0.1;Name=jgi|Phatr2|47178|estExt_fgenesh1_pg.C_chr_120289;score=423
scaffold222|size409693	protein2genome	match_part	112012	112117	423	-	.	ID=scaffold222|size409693:hsp:54622:3.12.0.1;Parent=scaffold222|size409693:hit:25708:3.12.0.1;Target=jgi|Phatr2|47178|estExt_fgenesh1_pg.C_chr_120289 30 64 +;Gap=M106
scaffold222|size409693	protein2genome	match_part	111888	111914	423	-	.	ID=scaffold222|size409693:hsp:54623:3.12.0.1;Parent=scaffold222|size409693:hit:25708:3.12.0.1;Target=jgi|Phatr2|47178|estExt_fgenesh1_pg.C_chr_120289 65 73 +;Gap=M27
scaffold222|size409693	protein2genome	match_part	111476	111792	423	-	.	ID=scaffold222|size409693:hsp:54624:3.12.0.1;Parent=scaffold222|size409693:hit:25708:3.12.0.1;Target=jgi|Phatr2|47178|estExt_fgenesh1_pg.C_chr_120289 74 179 +;Gap=M317
scaffold222|size409693	protein2genome	protein_match	168794	170078	869	-	.	ID=scaffold222|size409693:hit:25709:3.12.0.1;Name=jgi|Fracy1|213065|estExt_Genewise1Plus.C_330039;score=869
scaffold222|size409693	protein2genome	match_part	169902	170078	869	-	.	ID=scaffold222|size409693:hsp:54625:3.12.0.1;Parent=scaffold222|size409693:hit:25709:3.12.0.1;Target=jgi|Fracy1|213065|estExt_Genewise1Plus.C_330039 2 60 +;Gap=M177
scaffold222|size409693	protein2genome	match_part	169664	169825	869	-	.	ID=scaffold222|size409693:hsp:54626:3.12.0.1;Parent=scaffold222|size409693:hit:25709:3.12.0.1;Target=jgi|Fracy1|213065|estExt_Genewise1Plus.C_330039 61 116 +;Gap=M162
scaffold222|size409693	protein2genome	match_part	169555	169585	869	-	.	ID=scaffold222|size409693:hsp:54627:3.12.0.1;Parent=scaffold222|size409693:hit:25709:3.12.0.1;Target=jgi|Fracy1|213065|estExt_Genewise1Plus.C_330039 117 126 +;Gap=M31
scaffold222|size409693	protein2genome	match_part	169363	169472	869	-	.	ID=scaffold222|size409693:hsp:54628:3.12.0.1;Parent=scaffold222|size409693:hit:25709:3.12.0.1;Target=jgi|Fracy1|213065|estExt_Genewise1Plus.C_330039 127 162 +;Gap=M110
scaffold222|size409693	protein2genome	match_part	169144	169283	869	-	.	ID=scaffold222|size409693:hsp:54629:3.12.0.1;Parent=scaffold222|size409693:hit:25709:3.12.0.1;Target=jgi|Fracy1|213065|estExt_Genewise1Plus.C_330039 163 208 +;Gap=M140
scaffold222|size409693	protein2genome	match_part	168794	169046	869	-	.	ID=scaffold222|size409693:hsp:54630:3.12.0.1;Parent=scaffold222|size409693:hit:25709:3.12.0.1;Target=jgi|Fracy1|213065|estExt_Genewise1Plus.C_330039 209 293 +;Gap=M253
scaffold222|size409693	protein2genome	protein_match	168797	170054	1225	-	.	ID=scaffold222|size409693:hit:25710:3.12.0.1;Name=jgi|Thaps3|263707|thaps1_ua_kg.chr_10000097;score=1225
scaffold222|size409693	protein2genome	match_part	169902	170054	1225	-	.	ID=scaffold222|size409693:hsp:54631:3.12.0.1;Parent=scaffold222|size409693:hit:25710:3.12.0.1;Target=jgi|Thaps3|263707|thaps1_ua_kg.chr_10000097 1 51 +;Gap=M153
scaffold222|size409693	protein2genome	match_part	169682	169825	1225	-	.	ID=scaffold222|size409693:hsp:54632:3.12.0.1;Parent=scaffold222|size409693:hit:25710:3.12.0.1;Target=jgi|Thaps3|263707|thaps1_ua_kg.chr_10000097 52 99 +;Gap=M144
scaffold222|size409693	protein2genome	match_part	169555	169585	1225	-	.	ID=scaffold222|size409693:hsp:54633:3.12.0.1;Parent=scaffold222|size409693:hit:25710:3.12.0.1;Target=jgi|Thaps3|263707|thaps1_ua_kg.chr_10000097 100 109 +;Gap=M31
scaffold222|size409693	protein2genome	match_part	169363	169472	1225	-	.	ID=scaffold222|size409693:hsp:54634:3.12.0.1;Parent=scaffold222|size409693:hit:25710:3.12.0.1;Target=jgi|Thaps3|263707|thaps1_ua_kg.chr_10000097 110 146 +;Gap=M110
scaffold222|size409693	protein2genome	match_part	169144	169283	1225	-	.	ID=scaffold222|size409693:hsp:54635:3.12.0.1;Parent=scaffold222|size409693:hit:25710:3.12.0.1;Target=jgi|Thaps3|263707|thaps1_ua_kg.chr_10000097 147 192 +;Gap=M140
scaffold222|size409693	protein2genome	match_part	168797	169046	1225	-	.	ID=scaffold222|size409693:hsp:54636:3.12.0.1;Parent=scaffold222|size409693:hit:25710:3.12.0.1;Target=jgi|Thaps3|263707|thaps1_ua_kg.chr_10000097 193 276 +;Gap=M250
scaffold222|size409693	protein2genome	protein_match	168797	169768	914	-	.	ID=scaffold222|size409693:hit:25711:3.12.0.1;Name=jgi|Thaoce1|99609|rna25205;score=914
scaffold222|size409693	protein2genome	match_part	169664	169768	914	-	.	ID=scaffold222|size409693:hsp:54637:3.12.0.1;Parent=scaffold222|size409693:hit:25711:3.12.0.1;Target=jgi|Thaoce1|99609|rna25205 110 144 +;Gap=M105
scaffold222|size409693	protein2genome	match_part	169555	169585	914	-	.	ID=scaffold222|size409693:hsp:54638:3.12.0.1;Parent=scaffold222|size409693:hit:25711:3.12.0.1;Target=jgi|Thaoce1|99609|rna25205 145 154 +;Gap=M31
scaffold222|size409693	protein2genome	match_part	169363	169472	914	-	.	ID=scaffold222|size409693:hsp:54639:3.12.0.1;Parent=scaffold222|size409693:hit:25711:3.12.0.1;Target=jgi|Thaoce1|99609|rna25205 155 191 +;Gap=M110
scaffold222|size409693	protein2genome	match_part	169144	169283	914	-	.	ID=scaffold222|size409693:hsp:54640:3.12.0.1;Parent=scaffold222|size409693:hit:25711:3.12.0.1;Target=jgi|Thaoce1|99609|rna25205 192 237 +;Gap=M140
scaffold222|size409693	protein2genome	match_part	168797	169046	914	-	.	ID=scaffold222|size409693:hsp:54641:3.12.0.1;Parent=scaffold222|size409693:hit:25711:3.12.0.1;Target=jgi|Thaoce1|99609|rna25205 238 321 +;Gap=M250
scaffold222|size409693	protein2genome	protein_match	168794	170078	869	-	.	ID=scaffold222|size409693:hit:25712:3.12.0.1;Name=jgi|Fracy1|213003|estExt_Genewise1Plus.C_310202;score=869
scaffold222|size409693	protein2genome	match_part	169902	170078	869	-	.	ID=scaffold222|size409693:hsp:54642:3.12.0.1;Parent=scaffold222|size409693:hit:25712:3.12.0.1;Target=jgi|Fracy1|213003|estExt_Genewise1Plus.C_310202 2 60 +;Gap=M177
scaffold222|size409693	protein2genome	match_part	169664	169825	869	-	.	ID=scaffold222|size409693:hsp:54643:3.12.0.1;Parent=scaffold222|size409693:hit:25712:3.12.0.1;Target=jgi|Fracy1|213003|estExt_Genewise1Plus.C_310202 61 116 +;Gap=M162
scaffold222|size409693	protein2genome	match_part	169555	169585	869	-	.	ID=scaffold222|size409693:hsp:54644:3.12.0.1;Parent=scaffold222|size409693:hit:25712:3.12.0.1;Target=jgi|Fracy1|213003|estExt_Genewise1Plus.C_310202 117 126 +;Gap=M31
scaffold222|size409693	protein2genome	match_part	169363	169472	869	-	.	ID=scaffold222|size409693:hsp:54645:3.12.0.1;Parent=scaffold222|size409693:hit:25712:3.12.0.1;Target=jgi|Fracy1|213003|estExt_Genewise1Plus.C_310202 127 162 +;Gap=M110
scaffold222|size409693	protein2genome	match_part	169144	169283	869	-	.	ID=scaffold222|size409693:hsp:54646:3.12.0.1;Parent=scaffold222|size409693:hit:25712:3.12.0.1;Target=jgi|Fracy1|213003|estExt_Genewise1Plus.C_310202 163 208 +;Gap=M140
scaffold222|size409693	protein2genome	match_part	168794	169046	869	-	.	ID=scaffold222|size409693:hsp:54647:3.12.0.1;Parent=scaffold222|size409693:hit:25712:3.12.0.1;Target=jgi|Fracy1|213003|estExt_Genewise1Plus.C_310202 209 293 +;Gap=M253
scaffold222|size409693	protein2genome	protein_match	168839	170045	861	-	.	ID=scaffold222|size409693:hit:25713:3.12.0.1;Name=jgi|Phatr2|5175|gw1.3.277.1;score=861
scaffold222|size409693	protein2genome	match_part	169902	170045	861	-	.	ID=scaffold222|size409693:hsp:54648:3.12.0.1;Parent=scaffold222|size409693:hit:25713:3.12.0.1;Target=jgi|Phatr2|5175|gw1.3.277.1 1 48 +;Gap=M144
scaffold222|size409693	protein2genome	match_part	169664	169825	861	-	.	ID=scaffold222|size409693:hsp:54649:3.12.0.1;Parent=scaffold222|size409693:hit:25713:3.12.0.1;Target=jgi|Phatr2|5175|gw1.3.277.1 49 102 +;Gap=M162
scaffold222|size409693	protein2genome	match_part	169555	169585	861	-	.	ID=scaffold222|size409693:hsp:54650:3.12.0.1;Parent=scaffold222|size409693:hit:25713:3.12.0.1;Target=jgi|Phatr2|5175|gw1.3.277.1 103 112 +;Gap=M31
scaffold222|size409693	protein2genome	match_part	169363	169472	861	-	.	ID=scaffold222|size409693:hsp:54651:3.12.0.1;Parent=scaffold222|size409693:hit:25713:3.12.0.1;Target=jgi|Phatr2|5175|gw1.3.277.1 113 148 +;Gap=M110
scaffold222|size409693	protein2genome	match_part	169144	169283	861	-	.	ID=scaffold222|size409693:hsp:54652:3.12.0.1;Parent=scaffold222|size409693:hit:25713:3.12.0.1;Target=jgi|Phatr2|5175|gw1.3.277.1 149 194 +;Gap=M140
scaffold222|size409693	protein2genome	match_part	168839	169046	861	-	.	ID=scaffold222|size409693:hsp:54653:3.12.0.1;Parent=scaffold222|size409693:hit:25713:3.12.0.1;Target=jgi|Phatr2|5175|gw1.3.277.1 195 264 +;Gap=M208
scaffold222|size409693	protein2genome	protein_match	171495	172466	780	+	.	ID=scaffold222|size409693:hit:25714:3.12.0.1;Name=jgi|Fracy1|212998|estExt_Genewise1Plus.C_310190;score=780
scaffold222|size409693	protein2genome	match_part	171495	171606	780	+	.	ID=scaffold222|size409693:hsp:54654:3.12.0.1;Parent=scaffold222|size409693:hit:25714:3.12.0.1;Target=jgi|Fracy1|212998|estExt_Genewise1Plus.C_310190 25 61 +;Gap=M112
scaffold222|size409693	protein2genome	match_part	171715	171840	780	+	.	ID=scaffold222|size409693:hsp:54655:3.12.0.1;Parent=scaffold222|size409693:hit:25714:3.12.0.1;Target=jgi|Fracy1|212998|estExt_Genewise1Plus.C_310190 62 103 +;Gap=M126
scaffold222|size409693	protein2genome	match_part	171892	172466	780	+	.	ID=scaffold222|size409693:hsp:54656:3.12.0.1;Parent=scaffold222|size409693:hit:25714:3.12.0.1;Target=jgi|Fracy1|212998|estExt_Genewise1Plus.C_310190 104 295 +;Gap=M575
scaffold222|size409693	protein2genome	protein_match	171903	172274	273	+	.	ID=scaffold222|size409693:hit:25715:3.12.0.1;Name=jgi|Fracy1|223174|fgenesh2_pm.1_%2523_46;score=273
scaffold222|size409693	protein2genome	match_part	171903	172274	273	+	.	ID=scaffold222|size409693:hsp:54657:3.12.0.1;Parent=scaffold222|size409693:hit:25715:3.12.0.1;Target=jgi|Fracy1|223174|fgenesh2_pm.1_%252523_46 64 189 +;Gap=M372
scaffold222|size409693	protein2genome	protein_match	171906	172271	280	+	.	ID=scaffold222|size409693:hit:25716:3.12.0.1;Name=jgi|Phatr2|43152|estExt_fgenesh1_pg.C_chr_10905;score=280
scaffold222|size409693	protein2genome	match_part	171906	172271	280	+	.	ID=scaffold222|size409693:hsp:54658:3.12.0.1;Parent=scaffold222|size409693:hit:25716:3.12.0.1;Target=jgi|Phatr2|43152|estExt_fgenesh1_pg.C_chr_10905 44 162 +;Gap=M366
scaffold222|size409693	protein2genome	protein_match	171957	172271	252	+	.	ID=scaffold222|size409693:hit:25717:3.12.0.1;Name=jgi|Fracy1|225156|fgenesh2_pm.5_%2523_47;score=252
scaffold222|size409693	protein2genome	match_part	171957	172271	252	+	.	ID=scaffold222|size409693:hsp:54659:3.12.0.1;Parent=scaffold222|size409693:hit:25717:3.12.0.1;Target=jgi|Fracy1|225156|fgenesh2_pm.5_%252523_47 70 171 +;Gap=M315
scaffold222|size409693	protein2genome	protein_match	171918	172271	224	+	.	ID=scaffold222|size409693:hit:25718:3.12.0.1;Name=jgi|Fracy1|186096|e_gw1.6.885.1;score=224
scaffold222|size409693	protein2genome	match_part	171918	172271	224	+	.	ID=scaffold222|size409693:hsp:54660:3.12.0.1;Parent=scaffold222|size409693:hit:25718:3.12.0.1;Target=jgi|Fracy1|186096|e_gw1.6.885.1 79 196 +;Gap=M354
scaffold222|size409693	protein2genome	protein_match	171891	172271	318	+	.	ID=scaffold222|size409693:hit:25719:3.12.0.1;Name=jgi|Fracy1|193884|e_gw1.19.141.1;score=318
scaffold222|size409693	protein2genome	match_part	171891	172271	318	+	.	ID=scaffold222|size409693:hsp:54661:3.12.0.1;Parent=scaffold222|size409693:hit:25719:3.12.0.1;Target=jgi|Fracy1|193884|e_gw1.19.141.1 45 168 +;Gap=M381
scaffold222|size409693	protein2genome	protein_match	171918	172271	296	+	.	ID=scaffold222|size409693:hit:25720:3.12.0.1;Name=jgi|Fracy1|183665|e_gw1.4.726.1;score=296
scaffold222|size409693	protein2genome	match_part	171918	172271	296	+	.	ID=scaffold222|size409693:hsp:54662:3.12.0.1;Parent=scaffold222|size409693:hit:25720:3.12.0.1;Target=jgi|Fracy1|183665|e_gw1.4.726.1 70 184 +;Gap=M354
scaffold222|size409693	protein2genome	protein_match	171906	172271	275	+	.	ID=scaffold222|size409693:hit:25721:3.12.0.1;Name=jgi|Fracy1|271442|estExt_fgenesh2_kg.C_240029;score=275
scaffold222|size409693	protein2genome	match_part	171906	172271	275	+	.	ID=scaffold222|size409693:hsp:54663:3.12.0.1;Parent=scaffold222|size409693:hit:25721:3.12.0.1;Target=jgi|Fracy1|271442|estExt_fgenesh2_kg.C_240029 44 162 +;Gap=M366
scaffold222|size409693	protein2genome	protein_match	171495	172466	781	+	.	ID=scaffold222|size409693:hit:25722:3.12.0.1;Name=jgi|Fracy1|213060|estExt_Genewise1Plus.C_330023;score=781
scaffold222|size409693	protein2genome	match_part	171495	171606	781	+	.	ID=scaffold222|size409693:hsp:54664:3.12.0.1;Parent=scaffold222|size409693:hit:25722:3.12.0.1;Target=jgi|Fracy1|213060|estExt_Genewise1Plus.C_330023 25 61 +;Gap=M112
scaffold222|size409693	protein2genome	match_part	171715	171840	781	+	.	ID=scaffold222|size409693:hsp:54665:3.12.0.1;Parent=scaffold222|size409693:hit:25722:3.12.0.1;Target=jgi|Fracy1|213060|estExt_Genewise1Plus.C_330023 62 103 +;Gap=M126
scaffold222|size409693	protein2genome	match_part	171898	172466	781	+	.	ID=scaffold222|size409693:hsp:54666:3.12.0.1;Parent=scaffold222|size409693:hit:25722:3.12.0.1;Target=jgi|Fracy1|213060|estExt_Genewise1Plus.C_330023 104 293 +;Gap=M569
scaffold222|size409693	protein2genome	protein_match	171891	172271	313	+	.	ID=scaffold222|size409693:hit:25723:3.12.0.1;Name=jgi|Fracy1|181930|e_gw1.3.193.1;score=313
scaffold222|size409693	protein2genome	match_part	171891	172271	313	+	.	ID=scaffold222|size409693:hsp:54667:3.12.0.1;Parent=scaffold222|size409693:hit:25723:3.12.0.1;Target=jgi|Fracy1|181930|e_gw1.3.193.1 63 190 +;Gap=M381
scaffold222|size409693	protein2genome	protein_match	171918	172274	305	+	.	ID=scaffold222|size409693:hit:25724:3.12.0.1;Name=jgi|Phatr2|44585|estExt_fgenesh1_pg.C_chr_40402;score=305
scaffold222|size409693	protein2genome	match_part	171918	172274	305	+	.	ID=scaffold222|size409693:hsp:54668:3.12.0.1;Parent=scaffold222|size409693:hit:25724:3.12.0.1;Target=jgi|Phatr2|44585|estExt_fgenesh1_pg.C_chr_40402 48 163 +;Gap=M357
scaffold222|size409693	protein2genome	protein_match	171906	172271	275	+	.	ID=scaffold222|size409693:hit:25725:3.12.0.1;Name=jgi|Fracy1|271757|estExt_fgenesh2_kg.C_280087;score=275
scaffold222|size409693	protein2genome	match_part	171906	172271	275	+	.	ID=scaffold222|size409693:hsp:54669:3.12.0.1;Parent=scaffold222|size409693:hit:25725:3.12.0.1;Target=jgi|Fracy1|271757|estExt_fgenesh2_kg.C_280087 44 162 +;Gap=M366
scaffold222|size409693	protein2genome	protein_match	171903	172271	270	+	.	ID=scaffold222|size409693:hit:25726:3.12.0.1;Name=jgi|Phatr2|10571|e_gw1.3.370.1;score=270
scaffold222|size409693	protein2genome	match_part	171903	172271	270	+	.	ID=scaffold222|size409693:hsp:54670:3.12.0.1;Parent=scaffold222|size409693:hit:25726:3.12.0.1;Target=jgi|Phatr2|10571|e_gw1.3.370.1 64 183 +;Gap=M369
scaffold222|size409693	protein2genome	protein_match	171906	172280	260	+	.	ID=scaffold222|size409693:hit:25727:3.12.0.1;Name=jgi|Fracy1|177348|estExt_Genewise1.C_1090037;score=260
scaffold222|size409693	protein2genome	match_part	171906	172280	260	+	.	ID=scaffold222|size409693:hsp:54671:3.12.0.1;Parent=scaffold222|size409693:hit:25727:3.12.0.1;Target=jgi|Fracy1|177348|estExt_Genewise1.C_1090037 76 197 +;Gap=M375
scaffold222|size409693	protein2genome	protein_match	171756	172271	260	+	.	ID=scaffold222|size409693:hit:25728:3.12.0.1;Name=jgi|Thaoce1|82765|rna11861;score=260
scaffold222|size409693	protein2genome	match_part	171756	171840	260	+	.	ID=scaffold222|size409693:hsp:54672:3.12.0.1;Parent=scaffold222|size409693:hit:25728:3.12.0.1;Target=jgi|Thaoce1|82765|rna11861 33 60 +;Gap=M85
scaffold222|size409693	protein2genome	match_part	171886	172086	260	+	.	ID=scaffold222|size409693:hsp:54673:3.12.0.1;Parent=scaffold222|size409693:hit:25728:3.12.0.1;Target=jgi|Thaoce1|82765|rna11861 61 124 +;Gap=M201
scaffold222|size409693	protein2genome	match_part	172135	172271	260	+	.	ID=scaffold222|size409693:hsp:54674:3.12.0.1;Parent=scaffold222|size409693:hit:25728:3.12.0.1;Target=jgi|Thaoce1|82765|rna11861 125 170 +;Gap=M137
scaffold222|size409693	protein2genome	protein_match	172113	172271	161	+	.	ID=scaffold222|size409693:hit:25729:3.12.0.1;Name=jgi|Thaoce1|91795|rna22845;score=161
scaffold222|size409693	protein2genome	match_part	172113	172271	161	+	.	ID=scaffold222|size409693:hsp:54675:3.12.0.1;Parent=scaffold222|size409693:hit:25729:3.12.0.1;Target=jgi|Thaoce1|91795|rna22845 1 53 +;Gap=M159
scaffold222|size409693	protein2genome	protein_match	171891	172271	324	+	.	ID=scaffold222|size409693:hit:25730:3.12.0.1;Name=jgi|Phatr2|18274|estExt_gwp_gw1.C_chr_20336;score=324
scaffold222|size409693	protein2genome	match_part	171891	172271	324	+	.	ID=scaffold222|size409693:hsp:54676:3.12.0.1;Parent=scaffold222|size409693:hit:25730:3.12.0.1;Target=jgi|Phatr2|18274|estExt_gwp_gw1.C_chr_20336 47 170 +;Gap=M381
scaffold222|size409693	protein2genome	protein_match	171891	172271	318	+	.	ID=scaffold222|size409693:hit:25731:3.12.0.1;Name=jgi|Fracy1|264764|estExt_fgenesh2_pg.C_310027;score=318
scaffold222|size409693	protein2genome	match_part	171891	172271	318	+	.	ID=scaffold222|size409693:hsp:54677:3.12.0.1;Parent=scaffold222|size409693:hit:25731:3.12.0.1;Target=jgi|Fracy1|264764|estExt_fgenesh2_pg.C_310027 67 190 +;Gap=M381
scaffold222|size409693	protein2genome	protein_match	171894	172271	308	+	.	ID=scaffold222|size409693:hit:25732:3.12.0.1;Name=jgi|Fracy1|226271|fgenesh2_pm.7_%2523_330;score=308
scaffold222|size409693	protein2genome	match_part	171894	172271	308	+	.	ID=scaffold222|size409693:hsp:54678:3.12.0.1;Parent=scaffold222|size409693:hit:25732:3.12.0.1;Target=jgi|Fracy1|226271|fgenesh2_pm.7_%252523_330 49 171 +;Gap=M378
scaffold222|size409693	protein2genome	protein_match	171906	172280	273	+	.	ID=scaffold222|size409693:hit:25733:3.12.0.1;Name=jgi|Fracy1|267139|estExt_fgenesh2_kg.C_10119;score=273
scaffold222|size409693	protein2genome	match_part	171906	172280	273	+	.	ID=scaffold222|size409693:hsp:54679:3.12.0.1;Parent=scaffold222|size409693:hit:25733:3.12.0.1;Target=jgi|Fracy1|267139|estExt_fgenesh2_kg.C_10119 76 197 +;Gap=M375
scaffold222|size409693	protein2genome	protein_match	171906	172271	192	+	.	ID=scaffold222|size409693:hit:25734:3.12.0.1;Name=jgi|Thaoce1|102878|rna18410;score=192
scaffold222|size409693	protein2genome	match_part	171906	172271	192	+	.	ID=scaffold222|size409693:hsp:54680:3.12.0.1;Parent=scaffold222|size409693:hit:25734:3.12.0.1;Target=jgi|Thaoce1|102878|rna18410 56 170 +;Gap=M366
scaffold222|size409693	protein2genome	protein_match	171891	172271	321	+	.	ID=scaffold222|size409693:hit:25735:3.12.0.1;Name=jgi|Thaps3|37920|e_gw1.17.130.1;score=321
scaffold222|size409693	protein2genome	match_part	171891	172271	321	+	.	ID=scaffold222|size409693:hsp:54681:3.12.0.1;Parent=scaffold222|size409693:hit:25735:3.12.0.1;Target=jgi|Thaps3|37920|e_gw1.17.130.1 48 171 +;Gap=M381
scaffold222|size409693	protein2genome	protein_match	171894	172271	308	+	.	ID=scaffold222|size409693:hit:25736:3.12.0.1;Name=jgi|Fracy1|230414|fgenesh2_pm.52_%2523_23;score=308
scaffold222|size409693	protein2genome	match_part	171894	172271	308	+	.	ID=scaffold222|size409693:hsp:54682:3.12.0.1;Parent=scaffold222|size409693:hit:25736:3.12.0.1;Target=jgi|Fracy1|230414|fgenesh2_pm.52_%252523_23 49 171 +;Gap=M378
scaffold222|size409693	protein2genome	protein_match	171903	172271	330	+	.	ID=scaffold222|size409693:hit:25737:3.12.0.1;Name=jgi|Fracy1|224247|fgenesh2_pm.2_%2523_397;score=330
scaffold222|size409693	protein2genome	match_part	171903	172271	330	+	.	ID=scaffold222|size409693:hsp:54683:3.12.0.1;Parent=scaffold222|size409693:hit:25737:3.12.0.1;Target=jgi|Fracy1|224247|fgenesh2_pm.2_%252523_397 40 162 +;Gap=M369
scaffold222|size409693	protein2genome	protein_match	171912	172196	227	+	.	ID=scaffold222|size409693:hit:25738:3.12.0.1;Name=jgi|Thaps3|31598|e_gw1.1.679.1;score=227
scaffold222|size409693	protein2genome	match_part	171912	172196	227	+	.	ID=scaffold222|size409693:hsp:54684:3.12.0.1;Parent=scaffold222|size409693:hit:25738:3.12.0.1;Target=jgi|Thaps3|31598|e_gw1.1.679.1 37 130 +;Gap=M285
scaffold222|size409693	protein2genome	protein_match	171918	172205	216	+	.	ID=scaffold222|size409693:hit:25739:3.12.0.1;Name=jgi|Phatr2|43430|estExt_fgenesh1_pg.C_chr_20179;score=216
scaffold222|size409693	protein2genome	match_part	171918	172205	216	+	.	ID=scaffold222|size409693:hsp:54685:3.12.0.1;Parent=scaffold222|size409693:hit:25739:3.12.0.1;Target=jgi|Phatr2|43430|estExt_fgenesh1_pg.C_chr_20179 45 137 +;Gap=M288
scaffold222|size409693	protein2genome	protein_match	171756	172271	354	+	.	ID=scaffold222|size409693:hit:25740:3.12.0.1;Name=jgi|Thaps3|29244|estExt_Genewise1.C_chr_80310;score=354
scaffold222|size409693	protein2genome	match_part	171756	171840	354	+	.	ID=scaffold222|size409693:hsp:54686:3.12.0.1;Parent=scaffold222|size409693:hit:25740:3.12.0.1;Target=jgi|Thaps3|29244|estExt_Genewise1.C_chr_80310 40 67 +;Gap=M85
scaffold222|size409693	protein2genome	match_part	171886	172271	354	+	.	ID=scaffold222|size409693:hsp:54687:3.12.0.1;Parent=scaffold222|size409693:hit:25740:3.12.0.1;Target=jgi|Thaps3|29244|estExt_Genewise1.C_chr_80310 68 193 +;Gap=M386
scaffold222|size409693	protein2genome	protein_match	171903	172271	311	+	.	ID=scaffold222|size409693:hit:25741:3.12.0.1;Name=jgi|Thaps3|797|fgenesh1_pm.C_chr_18000001;score=311
scaffold222|size409693	protein2genome	match_part	171903	172271	311	+	.	ID=scaffold222|size409693:hsp:54688:3.12.0.1;Parent=scaffold222|size409693:hit:25741:3.12.0.1;Target=jgi|Thaps3|797|fgenesh1_pm.C_chr_18000001 37 156 +;Gap=M369
scaffold222|size409693	protein2genome	protein_match	171903	172274	269	+	.	ID=scaffold222|size409693:hit:25742:3.12.0.1;Name=jgi|Fracy1|271458|estExt_fgenesh2_kg.C_240045;score=269
scaffold222|size409693	protein2genome	match_part	171903	172274	269	+	.	ID=scaffold222|size409693:hsp:54689:3.12.0.1;Parent=scaffold222|size409693:hit:25742:3.12.0.1;Target=jgi|Fracy1|271458|estExt_fgenesh2_kg.C_240045 96 221 +;Gap=M372
scaffold222|size409693	protein2genome	protein_match	171909	172271	298	+	.	ID=scaffold222|size409693:hit:25743:3.12.0.1;Name=jgi|Phatr2|9011|e_gw1.1.762.1;score=298
scaffold222|size409693	protein2genome	match_part	171909	172271	298	+	.	ID=scaffold222|size409693:hsp:54690:3.12.0.1;Parent=scaffold222|size409693:hit:25743:3.12.0.1;Target=jgi|Phatr2|9011|e_gw1.1.762.1 63 184 +;Gap=M363
scaffold222|size409693	protein2genome	protein_match	171891	172145	218	+	.	ID=scaffold222|size409693:hit:25744:3.12.0.1;Name=jgi|Thaoce1|86698|rna16731;score=218
scaffold222|size409693	protein2genome	match_part	171891	172145	218	+	.	ID=scaffold222|size409693:hsp:54691:3.12.0.1;Parent=scaffold222|size409693:hit:25744:3.12.0.1;Target=jgi|Thaoce1|86698|rna16731 52 133 +;Gap=M255
scaffold222|size409693	protein2genome	protein_match	171891	172271	316	+	.	ID=scaffold222|size409693:hit:25745:3.12.0.1;Name=jgi|Phatr2|18458|estExt_gwp_gw1.C_chr_30046;score=316
scaffold222|size409693	protein2genome	match_part	171891	172271	316	+	.	ID=scaffold222|size409693:hsp:54692:3.12.0.1;Parent=scaffold222|size409693:hit:25745:3.12.0.1;Target=jgi|Phatr2|18458|estExt_gwp_gw1.C_chr_30046 69 192 +;Gap=M381
scaffold222|size409693	protein2genome	protein_match	171918	172271	300	+	.	ID=scaffold222|size409693:hit:25746:3.12.0.1;Name=jgi|Phatr2|34933|fgenesh1_pg.C_chr_6000306;score=300
scaffold222|size409693	protein2genome	match_part	171918	172271	300	+	.	ID=scaffold222|size409693:hsp:54693:3.12.0.1;Parent=scaffold222|size409693:hit:25746:3.12.0.1;Target=jgi|Phatr2|34933|fgenesh1_pg.C_chr_6000306 48 162 +;Gap=M354
scaffold222|size409693	protein2genome	protein_match	171918	172274	268	+	.	ID=scaffold222|size409693:hit:25747:3.12.0.1;Name=jgi|Thaps3|3878|fgenesh1_pg.C_chr_3000812;score=268
scaffold222|size409693	protein2genome	match_part	171918	172274	268	+	.	ID=scaffold222|size409693:hsp:54694:3.12.0.1;Parent=scaffold222|size409693:hit:25747:3.12.0.1;Target=jgi|Thaps3|3878|fgenesh1_pg.C_chr_3000812 64 179 +;Gap=M357
scaffold222|size409693	protein2genome	protein_match	171765	172271	751	+	.	ID=scaffold222|size409693:hit:25748:3.12.0.1;Name=jgi|Thaps3|19106|gw1.10.217.1;score=751
scaffold222|size409693	protein2genome	match_part	171765	172271	751	+	.	ID=scaffold222|size409693:hsp:54695:3.12.0.1;Parent=scaffold222|size409693:hit:25748:3.12.0.1;Target=jgi|Thaps3|19106|gw1.10.217.1 1 169 +;Gap=M507
scaffold222|size409693	protein2genome	protein_match	171765	172271	495	+	.	ID=scaffold222|size409693:hit:25749:3.12.0.1;Name=jgi|Phatr2|10350|e_gw1.3.394.1;score=495
scaffold222|size409693	protein2genome	match_part	171765	171837	495	+	.	ID=scaffold222|size409693:hsp:54696:3.12.0.1;Parent=scaffold222|size409693:hit:25749:3.12.0.1;Target=jgi|Phatr2|10350|e_gw1.3.394.1 1 24 +;Gap=M73
scaffold222|size409693	protein2genome	match_part	171871	172271	495	+	.	ID=scaffold222|size409693:hsp:54697:3.12.0.1;Parent=scaffold222|size409693:hit:25749:3.12.0.1;Target=jgi|Phatr2|10350|e_gw1.3.394.1 25 158 +;Gap=M401
scaffold222|size409693	protein2genome	protein_match	171918	172271	285	+	.	ID=scaffold222|size409693:hit:25750:3.12.0.1;Name=jgi|Thaps3|31912|e_gw1.2.676.1;score=285
scaffold222|size409693	protein2genome	match_part	171918	172271	285	+	.	ID=scaffold222|size409693:hsp:54698:3.12.0.1;Parent=scaffold222|size409693:hit:25750:3.12.0.1;Target=jgi|Thaps3|31912|e_gw1.2.676.1 55 169 +;Gap=M354
scaffold222|size409693	protein2genome	protein_match	171918	172205	227	+	.	ID=scaffold222|size409693:hit:25751:3.12.0.1;Name=jgi|Thaps3|31034|e_gw1.1.753.1;score=227
scaffold222|size409693	protein2genome	match_part	171918	172205	227	+	.	ID=scaffold222|size409693:hsp:54699:3.12.0.1;Parent=scaffold222|size409693:hit:25751:3.12.0.1;Target=jgi|Thaps3|31034|e_gw1.1.753.1 47 139 +;Gap=M288
scaffold222|size409693	protein2genome	protein_match	171486	172451	685	+	.	ID=scaffold222|size409693:hit:25752:3.12.0.1;Name=jgi|Thaoce1|99622|rna21072;score=685
scaffold222|size409693	protein2genome	match_part	171486	171610	685	+	.	ID=scaffold222|size409693:hsp:54700:3.12.0.1;Parent=scaffold222|size409693:hit:25752:3.12.0.1;Target=jgi|Thaoce1|99622|rna21072 43 83 +;Gap=M125
scaffold222|size409693	protein2genome	match_part	171779	171807	685	+	.	ID=scaffold222|size409693:hsp:54701:3.12.0.1;Parent=scaffold222|size409693:hit:25752:3.12.0.1;Target=jgi|Thaoce1|99622|rna21072 84 93 +;Gap=M29
scaffold222|size409693	protein2genome	match_part	171949	172035	685	+	.	ID=scaffold222|size409693:hsp:54702:3.12.0.1;Parent=scaffold222|size409693:hit:25752:3.12.0.1;Target=jgi|Thaoce1|99622|rna21072 94 121 +;Gap=M87
scaffold222|size409693	protein2genome	match_part	172072	172451	685	+	.	ID=scaffold222|size409693:hsp:54703:3.12.0.1;Parent=scaffold222|size409693:hit:25752:3.12.0.1;Target=jgi|Thaoce1|99622|rna21072 122 248 +;Gap=M380
scaffold222|size409693	protein2genome	protein_match	171906	172271	270	+	.	ID=scaffold222|size409693:hit:25753:3.12.0.1;Name=jgi|Thaps3|37976|e_gw1.17.144.1;score=270
scaffold222|size409693	protein2genome	match_part	171906	172271	270	+	.	ID=scaffold222|size409693:hsp:54704:3.12.0.1;Parent=scaffold222|size409693:hit:25753:3.12.0.1;Target=jgi|Thaps3|37976|e_gw1.17.144.1 43 161 +;Gap=M366
scaffold222|size409693	protein2genome	protein_match	171915	172211	234	+	.	ID=scaffold222|size409693:hit:25754:3.12.0.1;Name=jgi|Thaps3|36775|e_gw1.12.188.1;score=234
scaffold222|size409693	protein2genome	match_part	171915	172211	234	+	.	ID=scaffold222|size409693:hsp:54705:3.12.0.1;Parent=scaffold222|size409693:hit:25754:3.12.0.1;Target=jgi|Thaps3|36775|e_gw1.12.188.1 60 160 +;Gap=M297
scaffold222|size409693	protein2genome	protein_match	171918	172271	239	+	.	ID=scaffold222|size409693:hit:25755:3.12.0.1;Name=jgi|Phatr2|9070|e_gw1.1.789.1;score=239
scaffold222|size409693	protein2genome	match_part	171918	172271	239	+	.	ID=scaffold222|size409693:hsp:54706:3.12.0.1;Parent=scaffold222|size409693:hit:25755:3.12.0.1;Target=jgi|Phatr2|9070|e_gw1.1.789.1 73 190 +;Gap=M354
scaffold222|size409693	protein2genome	protein_match	172071	172271	190	+	.	ID=scaffold222|size409693:hit:25756:3.12.0.1;Name=jgi|Thaoce1|93072|rna16590;score=190
scaffold222|size409693	protein2genome	match_part	172071	172271	190	+	.	ID=scaffold222|size409693:hsp:54707:3.12.0.1;Parent=scaffold222|size409693:hit:25756:3.12.0.1;Target=jgi|Thaoce1|93072|rna16590 7 74 +;Gap=M201
scaffold222|size409693	protein2genome	protein_match	182301	183177	526	+	.	ID=scaffold222|size409693:hit:25757:3.12.0.1;Name=jgi|Thaoce1|95043|rna7324;score=526
scaffold222|size409693	protein2genome	match_part	182301	182579	526	+	.	ID=scaffold222|size409693:hsp:54708:3.12.0.1;Parent=scaffold222|size409693:hit:25757:3.12.0.1;Target=jgi|Thaoce1|95043|rna7324 6 98 +;Gap=M279
scaffold222|size409693	protein2genome	match_part	182650	183177	526	+	.	ID=scaffold222|size409693:hsp:54709:3.12.0.1;Parent=scaffold222|size409693:hit:25757:3.12.0.1;Target=jgi|Thaoce1|95043|rna7324 99 276 +;Gap=M528
scaffold222|size409693	protein2genome	protein_match	182905	183309	308	+	.	ID=scaffold222|size409693:hit:25758:3.12.0.1;Name=jgi|Thaoce1|86033|rna22382;score=308
scaffold222|size409693	protein2genome	match_part	182905	183309	308	+	.	ID=scaffold222|size409693:hsp:54710:3.12.0.1;Parent=scaffold222|size409693:hit:25758:3.12.0.1;Target=jgi|Thaoce1|86033|rna22382 1 133 +;Gap=M405
scaffold222|size409693	blastn	expressed_sequence_match	110443	112420	1351	+	.	ID=scaffold222|size409693:hit:25759:3.12.0.1;Name=TRINITY_DN13526_c0_g1_i1;score=1351
scaffold222|size409693	blastn	match_part	110443	111793	1351	+	.	ID=scaffold222|size409693:hsp:54711:3.12.0.1;Parent=scaffold222|size409693:hit:25759:3.12.0.1;Target=TRINITY_DN13526_c0_g1_i1 327 1677 +;Gap=M1351
scaffold222|size409693	blastn	match_part	112011	112420	410	+	.	ID=scaffold222|size409693:hsp:54712:3.12.0.1;Parent=scaffold222|size409693:hit:25759:3.12.0.1;Target=TRINITY_DN13526_c0_g1_i1 1703 2112 +;Gap=M410
scaffold222|size409693	blastn	expressed_sequence_match	111362	112369	359	-	.	ID=scaffold222|size409693:hit:25760:3.12.0.1;Name=TRINITY_DN8858_c0_g1_i1;score=359
scaffold222|size409693	blastn	match_part	112011	112369	359	-	.	ID=scaffold222|size409693:hsp:54713:3.12.0.1;Parent=scaffold222|size409693:hit:25760:3.12.0.1;Target=TRINITY_DN8858_c0_g1_i1 1 359 +;Gap=M359
scaffold222|size409693	blastn	match_part	111362	111793	432	-	.	ID=scaffold222|size409693:hsp:54714:3.12.0.1;Parent=scaffold222|size409693:hit:25760:3.12.0.1;Target=TRINITY_DN8858_c0_g1_i1 385 816 +;Gap=M432
scaffold222|size409693	blastn	expressed_sequence_match	111362	112369	1008	-	.	ID=scaffold222|size409693:hit:25761:3.12.0.1;Name=TRINITY_DN8858_c0_g1_i2;score=1008
scaffold222|size409693	blastn	match_part	111362	112369	1008	-	.	ID=scaffold222|size409693:hsp:54715:3.12.0.1;Parent=scaffold222|size409693:hit:25761:3.12.0.1;Target=TRINITY_DN8858_c0_g1_i2 1 1008 +;Gap=M1008
scaffold222|size409693	blastn	expressed_sequence_match	110452	111409	958	+	.	ID=scaffold222|size409693:hit:25762:3.12.0.1;Name=TRINITY_DN27771_c0_g1_i1;score=958
scaffold222|size409693	blastn	match_part	110452	111409	958	+	.	ID=scaffold222|size409693:hsp:54716:3.12.0.1;Parent=scaffold222|size409693:hit:25762:3.12.0.1;Target=TRINITY_DN27771_c0_g1_i1 1 958 +;Gap=M958
scaffold222|size409693	blastn	expressed_sequence_match	122800	123011	200	-	.	ID=scaffold222|size409693:hit:25763:3.12.0.1;Name=TRINITY_DN3622_c0_g1_i1;score=200
scaffold222|size409693	blastn	match_part	122800	123011	200	-	.	ID=scaffold222|size409693:hsp:54717:3.12.0.1;Parent=scaffold222|size409693:hit:25763:3.12.0.1;Target=TRINITY_DN3622_c0_g1_i1 1 212 +;Gap=M212
scaffold222|size409693	blastn	expressed_sequence_match	127931	128923	934	-	.	ID=scaffold222|size409693:hit:25764:3.12.0.1;Name=TRINITY_DN17404_c0_g1_i1;score=934
scaffold222|size409693	blastn	match_part	127931	128923	934	-	.	ID=scaffold222|size409693:hsp:54718:3.12.0.1;Parent=scaffold222|size409693:hit:25764:3.12.0.1;Target=TRINITY_DN17404_c0_g1_i1 43 1032 +;Gap=M993
scaffold222|size409693	blastn	expressed_sequence_match	126055	128983	1818	-	.	ID=scaffold222|size409693:hit:25765:3.12.0.1;Name=TRINITY_DN17404_c0_g1_i2;score=1818
scaffold222|size409693	blastn	match_part	127079	128983	1818	-	.	ID=scaffold222|size409693:hsp:54719:3.12.0.1;Parent=scaffold222|size409693:hit:25765:3.12.0.1;Target=TRINITY_DN17404_c0_g1_i2 1 1905 +;Gap=M1905
scaffold222|size409693	blastn	match_part	126410	126503	94	-	.	ID=scaffold222|size409693:hsp:54720:3.12.0.1;Parent=scaffold222|size409693:hit:25765:3.12.0.1;Target=TRINITY_DN17404_c0_g1_i2 2481 2574 +;Gap=M94
scaffold222|size409693	blastn	match_part	126055	126112	58	-	.	ID=scaffold222|size409693:hsp:54721:3.12.0.1;Parent=scaffold222|size409693:hit:25765:3.12.0.1;Target=TRINITY_DN17404_c0_g1_i2 2873 2930 +;Gap=M58
scaffold222|size409693	blastn	expressed_sequence_match	129213	129918	404	+	.	ID=scaffold222|size409693:hit:25766:3.12.0.1;Name=TRINITY_DN12190_c0_g1_i1;score=404
scaffold222|size409693	blastn	match_part	129213	129640	404	+	.	ID=scaffold222|size409693:hsp:54722:3.12.0.1;Parent=scaffold222|size409693:hit:25766:3.12.0.1;Target=TRINITY_DN12190_c0_g1_i1 1 428 +;Gap=M428
scaffold222|size409693	blastn	match_part	129278	129339	56	+	.	ID=scaffold222|size409693:hsp:54723:3.12.0.1;Parent=scaffold222|size409693:hit:25766:3.12.0.1;Target=TRINITY_DN12190_c0_g1_i1 376 437 +;Gap=M62
scaffold222|size409693	blastn	match_part	129588	129693	58	+	.	ID=scaffold222|size409693:hsp:54724:3.12.0.1;Parent=scaffold222|size409693:hit:25766:3.12.0.1;Target=TRINITY_DN12190_c0_g1_i1 66 171 +;Gap=M106
scaffold222|size409693	blastn	match_part	129724	129918	141	+	.	ID=scaffold222|size409693:hsp:54725:3.12.0.1;Parent=scaffold222|size409693:hit:25766:3.12.0.1;Target=TRINITY_DN12190_c0_g1_i1 181 375 +;Gap=M195
scaffold222|size409693	blastn	expressed_sequence_match	127656	128983	745	-	.	ID=scaffold222|size409693:hit:25767:3.12.0.1;Name=TRINITY_DN17404_c0_g1_i3;score=745
scaffold222|size409693	blastn	match_part	128205	128983	745	-	.	ID=scaffold222|size409693:hsp:54726:3.12.0.1;Parent=scaffold222|size409693:hit:25767:3.12.0.1;Target=TRINITY_DN17404_c0_g1_i3 1 780 +;Gap=M779
scaffold222|size409693	blastn	match_part	127656	128125	464	-	.	ID=scaffold222|size409693:hsp:54727:3.12.0.1;Parent=scaffold222|size409693:hit:25767:3.12.0.1;Target=TRINITY_DN17404_c0_g1_i3 781 1250 +;Gap=M470
scaffold222|size409693	blastn	expressed_sequence_match	129049	129285	237	-	.	ID=scaffold222|size409693:hit:25768:3.12.0.1;Name=TRINITY_DN11050_c0_g1_i1;score=237
scaffold222|size409693	blastn	match_part	129049	129285	237	-	.	ID=scaffold222|size409693:hsp:54728:3.12.0.1;Parent=scaffold222|size409693:hit:25768:3.12.0.1;Target=TRINITY_DN11050_c0_g1_i1 1 237 +;Gap=M237
scaffold222|size409693	blastn	expressed_sequence_match	128540	129209	522	+	.	ID=scaffold222|size409693:hit:25769:3.12.0.1;Name=TRINITY_DN9293_c0_g4_i1;score=522
scaffold222|size409693	blastn	match_part	128540	129083	522	+	.	ID=scaffold222|size409693:hsp:54729:3.12.0.1;Parent=scaffold222|size409693:hit:25769:3.12.0.1;Target=TRINITY_DN9293_c0_g4_i1 1 545 +;Gap=M544
scaffold222|size409693	blastn	match_part	129082	129209	128	+	.	ID=scaffold222|size409693:hsp:54730:3.12.0.1;Parent=scaffold222|size409693:hit:25769:3.12.0.1;Target=TRINITY_DN9293_c0_g4_i1 558 685 +;Gap=M128
scaffold222|size409693	blastn	expressed_sequence_match	128964	129285	186	-	.	ID=scaffold222|size409693:hit:25770:3.12.0.1;Name=TRINITY_DN11050_c0_g1_i2;score=186
scaffold222|size409693	blastn	match_part	129082	129285	186	-	.	ID=scaffold222|size409693:hsp:54731:3.12.0.1;Parent=scaffold222|size409693:hit:25770:3.12.0.1;Target=TRINITY_DN11050_c0_g1_i2 1 204 +;Gap=M204
scaffold222|size409693	blastn	match_part	128964	129083	114	-	.	ID=scaffold222|size409693:hsp:54732:3.12.0.1;Parent=scaffold222|size409693:hit:25770:3.12.0.1;Target=TRINITY_DN11050_c0_g1_i2 217 336 +;Gap=M120
scaffold222|size409693	blastn	expressed_sequence_match	127079	128564	306	-	.	ID=scaffold222|size409693:hit:25771:3.12.0.1;Name=TRINITY_DN9293_c0_g5_i1;score=306
scaffold222|size409693	blastn	match_part	128241	128564	306	-	.	ID=scaffold222|size409693:hsp:54733:3.12.0.1;Parent=scaffold222|size409693:hit:25771:3.12.0.1;Target=TRINITY_DN9293_c0_g5_i1 1 324 +;Gap=M324
scaffold222|size409693	blastn	match_part	127079	128152	1021	-	.	ID=scaffold222|size409693:hsp:54734:3.12.0.1;Parent=scaffold222|size409693:hit:25771:3.12.0.1;Target=TRINITY_DN9293_c0_g5_i1 323 1395 +;Gap=M1074
scaffold222|size409693	blastn	expressed_sequence_match	132134	132275	94	-	.	ID=scaffold222|size409693:hit:25772:3.12.0.1;Name=TRINITY_DN10068_c0_g1_i1;score=94
scaffold222|size409693	blastn	match_part	132134	132275	94	-	.	ID=scaffold222|size409693:hsp:54735:3.12.0.1;Parent=scaffold222|size409693:hit:25772:3.12.0.1;Target=TRINITY_DN10068_c0_g1_i1 132 273 +;Gap=M142
scaffold222|size409693	blastn	match_part	132188	132275	70	-	.	ID=scaffold222|size409693:hsp:54736:3.12.0.1;Parent=scaffold222|size409693:hit:25772:3.12.0.1;Target=TRINITY_DN10068_c0_g1_i1 328 415 +;Gap=M88
scaffold222|size409693	blastn	expressed_sequence_match	132134	132275	94	+	.	ID=scaffold222|size409693:hit:25773:3.12.0.1;Name=TRINITY_DN17453_c1_g4_i1;score=94
scaffold222|size409693	blastn	match_part	132134	132275	94	+	.	ID=scaffold222|size409693:hsp:54737:3.12.0.1;Parent=scaffold222|size409693:hit:25773:3.12.0.1;Target=TRINITY_DN17453_c1_g4_i1 196 337 +;Gap=M142
scaffold222|size409693	blastn	match_part	132135	132275	93	+	.	ID=scaffold222|size409693:hsp:54738:3.12.0.1;Parent=scaffold222|size409693:hit:25773:3.12.0.1;Target=TRINITY_DN17453_c1_g4_i1 1 141 +;Gap=M141
scaffold222|size409693	blastn	expressed_sequence_match	160593	160872	109	+	.	ID=scaffold222|size409693:hit:25774:3.12.0.1;Name=TRINITY_DN8742_c0_g3_i1;score=109
scaffold222|size409693	blastn	match_part	160593	160872	109	+	.	ID=scaffold222|size409693:hsp:54739:3.12.0.1;Parent=scaffold222|size409693:hit:25774:3.12.0.1;Target=TRINITY_DN8742_c0_g3_i1 232 513 +;Gap=M280
scaffold222|size409693	blastn	expressed_sequence_match	159329	163985	66	-	.	ID=scaffold222|size409693:hit:25775:3.12.0.1;Name=TRINITY_DN12621_c0_g3_i1;score=66
scaffold222|size409693	blastn	match_part	163881	163985	66	-	.	ID=scaffold222|size409693:hsp:54740:3.12.0.1;Parent=scaffold222|size409693:hit:25775:3.12.0.1;Target=TRINITY_DN12621_c0_g3_i1 47 151 +;Gap=M105
scaffold222|size409693	blastn	match_part	159329	159433	66	-	.	ID=scaffold222|size409693:hsp:54741:3.12.0.1;Parent=scaffold222|size409693:hit:25775:3.12.0.1;Target=TRINITY_DN12621_c0_g3_i1 47 151 +;Gap=M105
scaffold222|size409693	blastn	expressed_sequence_match	160635	160832	159	-	.	ID=scaffold222|size409693:hit:25776:3.12.0.1;Name=TRINITY_DN9744_c0_g1_i1;score=159
scaffold222|size409693	blastn	match_part	160635	160832	159	-	.	ID=scaffold222|size409693:hsp:54742:3.12.0.1;Parent=scaffold222|size409693:hit:25776:3.12.0.1;Target=TRINITY_DN9744_c0_g1_i1 1 200 +;Gap=M198
scaffold222|size409693	blastn	expressed_sequence_match	159695	159880	133	-	.	ID=scaffold222|size409693:hit:25777:3.12.0.1;Name=TRINITY_DN9288_c0_g1_i1;score=133
scaffold222|size409693	blastn	match_part	159695	159880	133	-	.	ID=scaffold222|size409693:hsp:54743:3.12.0.1;Parent=scaffold222|size409693:hit:25777:3.12.0.1;Target=TRINITY_DN9288_c0_g1_i1 19 203 +;Gap=M186
scaffold222|size409693	blastn	expressed_sequence_match	159447	159640	131	+	.	ID=scaffold222|size409693:hit:25778:3.12.0.1;Name=TRINITY_DN2787_c0_g1_i1;score=131
scaffold222|size409693	blastn	match_part	159447	159640	131	+	.	ID=scaffold222|size409693:hsp:54744:3.12.0.1;Parent=scaffold222|size409693:hit:25778:3.12.0.1;Target=TRINITY_DN2787_c0_g1_i1 22 217 +;Gap=M194
scaffold222|size409693	blastn	expressed_sequence_match	161128	161370	203	-	.	ID=scaffold222|size409693:hit:25779:3.12.0.1;Name=TRINITY_DN12907_c0_g1_i1;score=203
scaffold222|size409693	blastn	match_part	161128	161370	203	-	.	ID=scaffold222|size409693:hsp:54745:3.12.0.1;Parent=scaffold222|size409693:hit:25779:3.12.0.1;Target=TRINITY_DN12907_c0_g1_i1 217 460 +;Gap=M243
scaffold222|size409693	blastn	expressed_sequence_match	159068	163909	190	+	.	ID=scaffold222|size409693:hit:25780:3.12.0.1;Name=TRINITY_DN15476_c0_g2_i2;score=190
scaffold222|size409693	blastn	match_part	159068	159357	190	+	.	ID=scaffold222|size409693:hsp:54746:3.12.0.1;Parent=scaffold222|size409693:hit:25780:3.12.0.1;Target=TRINITY_DN15476_c0_g2_i2 133 420 +;Gap=M290
scaffold222|size409693	blastn	match_part	163698	163909	164	+	.	ID=scaffold222|size409693:hsp:54747:3.12.0.1;Parent=scaffold222|size409693:hit:25780:3.12.0.1;Target=TRINITY_DN15476_c0_g2_i2 209 420 +;Gap=M212
scaffold222|size409693	blastn	expressed_sequence_match	160593	160832	183	-	.	ID=scaffold222|size409693:hit:25781:3.12.0.1;Name=TRINITY_DN9744_c0_g1_i2;score=183
scaffold222|size409693	blastn	match_part	160593	160832	183	-	.	ID=scaffold222|size409693:hsp:54748:3.12.0.1;Parent=scaffold222|size409693:hit:25781:3.12.0.1;Target=TRINITY_DN9744_c0_g1_i2 1 242 +;Gap=M240
scaffold222|size409693	blastn	expressed_sequence_match	169056	170190	636	-	.	ID=scaffold222|size409693:hit:25782:3.12.0.1;Name=TRINITY_DN15049_c0_g1_i1;score=636
scaffold222|size409693	blastn	match_part	169555	170190	636	-	.	ID=scaffold222|size409693:hsp:54749:3.12.0.1;Parent=scaffold222|size409693:hit:25782:3.12.0.1;Target=TRINITY_DN15049_c0_g1_i1 1 636 +;Gap=M636
scaffold222|size409693	blastn	match_part	169363	169473	111	-	.	ID=scaffold222|size409693:hsp:54750:3.12.0.1;Parent=scaffold222|size409693:hit:25782:3.12.0.1;Target=TRINITY_DN15049_c0_g1_i1 636 746 +;Gap=M111
scaffold222|size409693	blastn	match_part	169056	169284	229	-	.	ID=scaffold222|size409693:hsp:54751:3.12.0.1;Parent=scaffold222|size409693:hit:25782:3.12.0.1;Target=TRINITY_DN15049_c0_g1_i1 746 974 +;Gap=M229
scaffold222|size409693	blastn	expressed_sequence_match	168369	170391	485	-	.	ID=scaffold222|size409693:hit:25783:3.12.0.1;Name=TRINITY_DN15049_c0_g1_i2;score=485
scaffold222|size409693	blastn	match_part	169901	170391	485	-	.	ID=scaffold222|size409693:hsp:54752:3.12.0.1;Parent=scaffold222|size409693:hit:25783:3.12.0.1;Target=TRINITY_DN15049_c0_g1_i2 1 491 +;Gap=M491
scaffold222|size409693	blastn	match_part	169663	169827	165	-	.	ID=scaffold222|size409693:hsp:54753:3.12.0.1;Parent=scaffold222|size409693:hit:25783:3.12.0.1;Target=TRINITY_DN15049_c0_g1_i2 489 653 +;Gap=M165
scaffold222|size409693	blastn	match_part	169555	169586	32	-	.	ID=scaffold222|size409693:hsp:54754:3.12.0.1;Parent=scaffold222|size409693:hit:25783:3.12.0.1;Target=TRINITY_DN15049_c0_g1_i2 652 683 +;Gap=M32
scaffold222|size409693	blastn	match_part	169363	169473	111	-	.	ID=scaffold222|size409693:hsp:54755:3.12.0.1;Parent=scaffold222|size409693:hit:25783:3.12.0.1;Target=TRINITY_DN15049_c0_g1_i2 683 793 +;Gap=M111
scaffold222|size409693	blastn	match_part	169144	169284	141	-	.	ID=scaffold222|size409693:hsp:54756:3.12.0.1;Parent=scaffold222|size409693:hit:25783:3.12.0.1;Target=TRINITY_DN15049_c0_g1_i2 793 933 +;Gap=M141
scaffold222|size409693	blastn	match_part	168369	169048	674	-	.	ID=scaffold222|size409693:hsp:54757:3.12.0.1;Parent=scaffold222|size409693:hit:25783:3.12.0.1;Target=TRINITY_DN15049_c0_g1_i2 932 1611 +;Gap=M680
scaffold222|size409693	blastn	expressed_sequence_match	168369	170190	636	-	.	ID=scaffold222|size409693:hit:25784:3.12.0.1;Name=TRINITY_DN15049_c0_g1_i3;score=636
scaffold222|size409693	blastn	match_part	169555	170190	636	-	.	ID=scaffold222|size409693:hsp:54758:3.12.0.1;Parent=scaffold222|size409693:hit:25784:3.12.0.1;Target=TRINITY_DN15049_c0_g1_i3 1 636 +;Gap=M636
scaffold222|size409693	blastn	match_part	169144	169473	330	-	.	ID=scaffold222|size409693:hsp:54759:3.12.0.1;Parent=scaffold222|size409693:hit:25784:3.12.0.1;Target=TRINITY_DN15049_c0_g1_i3 636 965 +;Gap=M330
scaffold222|size409693	blastn	match_part	168369	169048	674	-	.	ID=scaffold222|size409693:hsp:54760:3.12.0.1;Parent=scaffold222|size409693:hit:25784:3.12.0.1;Target=TRINITY_DN15049_c0_g1_i3 964 1643 +;Gap=M680
scaffold222|size409693	blastn	expressed_sequence_match	168377	170190	528	-	.	ID=scaffold222|size409693:hit:25785:3.12.0.1;Name=TRINITY_DN15049_c0_g1_i4;score=528
scaffold222|size409693	blastn	match_part	169663	170190	528	-	.	ID=scaffold222|size409693:hsp:54761:3.12.0.1;Parent=scaffold222|size409693:hit:25785:3.12.0.1;Target=TRINITY_DN15049_c0_g1_i4 1 528 +;Gap=M528
scaffold222|size409693	blastn	match_part	169555	169586	32	-	.	ID=scaffold222|size409693:hsp:54762:3.12.0.1;Parent=scaffold222|size409693:hit:25785:3.12.0.1;Target=TRINITY_DN15049_c0_g1_i4 527 558 +;Gap=M32
scaffold222|size409693	blastn	match_part	169363	169473	111	-	.	ID=scaffold222|size409693:hsp:54763:3.12.0.1;Parent=scaffold222|size409693:hit:25785:3.12.0.1;Target=TRINITY_DN15049_c0_g1_i4 558 668 +;Gap=M111
scaffold222|size409693	blastn	match_part	169144	169284	141	-	.	ID=scaffold222|size409693:hsp:54764:3.12.0.1;Parent=scaffold222|size409693:hit:25785:3.12.0.1;Target=TRINITY_DN15049_c0_g1_i4 668 808 +;Gap=M141
scaffold222|size409693	blastn	match_part	168377	169048	666	-	.	ID=scaffold222|size409693:hsp:54765:3.12.0.1;Parent=scaffold222|size409693:hit:25785:3.12.0.1;Target=TRINITY_DN15049_c0_g1_i4 807 1478 +;Gap=M672
scaffold222|size409693	blastn	expressed_sequence_match	168377	169535	173	-	.	ID=scaffold222|size409693:hit:25786:3.12.0.1;Name=TRINITY_DN15049_c0_g1_i5;score=173
scaffold222|size409693	blastn	match_part	169363	169535	173	-	.	ID=scaffold222|size409693:hsp:54766:3.12.0.1;Parent=scaffold222|size409693:hit:25786:3.12.0.1;Target=TRINITY_DN15049_c0_g1_i5 1 173 +;Gap=M173
scaffold222|size409693	blastn	match_part	169144	169284	141	-	.	ID=scaffold222|size409693:hsp:54767:3.12.0.1;Parent=scaffold222|size409693:hit:25786:3.12.0.1;Target=TRINITY_DN15049_c0_g1_i5 173 313 +;Gap=M141
scaffold222|size409693	blastn	match_part	168377	169048	666	-	.	ID=scaffold222|size409693:hsp:54768:3.12.0.1;Parent=scaffold222|size409693:hit:25786:3.12.0.1;Target=TRINITY_DN15049_c0_g1_i5 312 983 +;Gap=M672
scaffold222|size409693	blastn	expressed_sequence_match	169056	170190	290	-	.	ID=scaffold222|size409693:hit:25787:3.12.0.1;Name=TRINITY_DN15049_c0_g1_i6;score=290
scaffold222|size409693	blastn	match_part	169901	170190	290	-	.	ID=scaffold222|size409693:hsp:54769:3.12.0.1;Parent=scaffold222|size409693:hit:25787:3.12.0.1;Target=TRINITY_DN15049_c0_g1_i6 1 290 +;Gap=M290
scaffold222|size409693	blastn	match_part	169663	169827	165	-	.	ID=scaffold222|size409693:hsp:54770:3.12.0.1;Parent=scaffold222|size409693:hit:25787:3.12.0.1;Target=TRINITY_DN15049_c0_g1_i6 288 452 +;Gap=M165
scaffold222|size409693	blastn	match_part	169555	169586	32	-	.	ID=scaffold222|size409693:hsp:54771:3.12.0.1;Parent=scaffold222|size409693:hit:25787:3.12.0.1;Target=TRINITY_DN15049_c0_g1_i6 451 482 +;Gap=M32
scaffold222|size409693	blastn	match_part	169363	169473	111	-	.	ID=scaffold222|size409693:hsp:54772:3.12.0.1;Parent=scaffold222|size409693:hit:25787:3.12.0.1;Target=TRINITY_DN15049_c0_g1_i6 482 592 +;Gap=M111
scaffold222|size409693	blastn	match_part	169056	169284	229	-	.	ID=scaffold222|size409693:hsp:54773:3.12.0.1;Parent=scaffold222|size409693:hit:25787:3.12.0.1;Target=TRINITY_DN15049_c0_g1_i6 592 820 +;Gap=M229
scaffold222|size409693	blastn	expressed_sequence_match	168369	170190	636	-	.	ID=scaffold222|size409693:hit:25788:3.12.0.1;Name=TRINITY_DN15049_c0_g1_i7;score=636
scaffold222|size409693	blastn	match_part	169555	170190	636	-	.	ID=scaffold222|size409693:hsp:54774:3.12.0.1;Parent=scaffold222|size409693:hit:25788:3.12.0.1;Target=TRINITY_DN15049_c0_g1_i7 1 636 +;Gap=M636
scaffold222|size409693	blastn	match_part	169363	169473	111	-	.	ID=scaffold222|size409693:hsp:54775:3.12.0.1;Parent=scaffold222|size409693:hit:25788:3.12.0.1;Target=TRINITY_DN15049_c0_g1_i7 636 746 +;Gap=M111
scaffold222|size409693	blastn	match_part	169144	169284	141	-	.	ID=scaffold222|size409693:hsp:54776:3.12.0.1;Parent=scaffold222|size409693:hit:25788:3.12.0.1;Target=TRINITY_DN15049_c0_g1_i7 746 886 +;Gap=M141
scaffold222|size409693	blastn	match_part	168369	169048	674	-	.	ID=scaffold222|size409693:hsp:54777:3.12.0.1;Parent=scaffold222|size409693:hit:25788:3.12.0.1;Target=TRINITY_DN15049_c0_g1_i7 885 1564 +;Gap=M680
scaffold222|size409693	blastn	expressed_sequence_match	171175	172806	1626	-	.	ID=scaffold222|size409693:hit:25789:3.12.0.1;Name=TRINITY_DN5110_c0_g1_i1;score=1626
scaffold222|size409693	blastn	match_part	171175	172806	1626	-	.	ID=scaffold222|size409693:hsp:54778:3.12.0.1;Parent=scaffold222|size409693:hit:25789:3.12.0.1;Target=TRINITY_DN5110_c0_g1_i1 7 1638 +;Gap=M1632
scaffold222|size409693	blastn	expressed_sequence_match	171245	172808	133	+	.	ID=scaffold222|size409693:hit:25790:3.12.0.1;Name=TRINITY_DN9210_c0_g1_i2;score=133
scaffold222|size409693	blastn	match_part	171245	171383	133	+	.	ID=scaffold222|size409693:hsp:54779:3.12.0.1;Parent=scaffold222|size409693:hit:25790:3.12.0.1;Target=TRINITY_DN9210_c0_g1_i2 1 139 +;Gap=M139
scaffold222|size409693	blastn	match_part	171491	172808	1318	+	.	ID=scaffold222|size409693:hsp:54780:3.12.0.1;Parent=scaffold222|size409693:hit:25790:3.12.0.1;Target=TRINITY_DN9210_c0_g1_i2 139 1456 +;Gap=M1318
scaffold222|size409693	blastn	expressed_sequence_match	171245	172808	133	+	.	ID=scaffold222|size409693:hit:25791:3.12.0.1;Name=TRINITY_DN9210_c0_g1_i3;score=133
scaffold222|size409693	blastn	match_part	171245	171383	133	+	.	ID=scaffold222|size409693:hsp:54781:3.12.0.1;Parent=scaffold222|size409693:hit:25791:3.12.0.1;Target=TRINITY_DN9210_c0_g1_i3 1 139 +;Gap=M139
scaffold222|size409693	blastn	match_part	171491	171606	116	+	.	ID=scaffold222|size409693:hsp:54782:3.12.0.1;Parent=scaffold222|size409693:hit:25791:3.12.0.1;Target=TRINITY_DN9210_c0_g1_i3 139 254 +;Gap=M116
scaffold222|size409693	blastn	match_part	171702	172808	1107	+	.	ID=scaffold222|size409693:hsp:54783:3.12.0.1;Parent=scaffold222|size409693:hit:25791:3.12.0.1;Target=TRINITY_DN9210_c0_g1_i3 254 1360 +;Gap=M1107
scaffold222|size409693	blastn	expressed_sequence_match	171175	171606	426	-	.	ID=scaffold222|size409693:hit:25792:3.12.0.1;Name=TRINITY_DN5110_c0_g1_i2;score=426
scaffold222|size409693	blastn	match_part	171175	171606	426	-	.	ID=scaffold222|size409693:hsp:54784:3.12.0.1;Parent=scaffold222|size409693:hit:25792:3.12.0.1;Target=TRINITY_DN5110_c0_g1_i2 23 454 +;Gap=M432
scaffold222|size409693	blastn	expressed_sequence_match	171245	172808	1558	+	.	ID=scaffold222|size409693:hit:25793:3.12.0.1;Name=TRINITY_DN9210_c0_g1_i4;score=1558
scaffold222|size409693	blastn	match_part	171245	172808	1558	+	.	ID=scaffold222|size409693:hsp:54785:3.12.0.1;Parent=scaffold222|size409693:hit:25793:3.12.0.1;Target=TRINITY_DN9210_c0_g1_i4 1 1564 +;Gap=M1564
scaffold222|size409693	blastn	expressed_sequence_match	171175	172806	1316	-	.	ID=scaffold222|size409693:hit:25794:3.12.0.1;Name=TRINITY_DN5110_c0_g1_i3;score=1316
scaffold222|size409693	blastn	match_part	171491	172806	1316	-	.	ID=scaffold222|size409693:hsp:54786:3.12.0.1;Parent=scaffold222|size409693:hit:25794:3.12.0.1;Target=TRINITY_DN5110_c0_g1_i3 7 1322 +;Gap=M1316
scaffold222|size409693	blastn	match_part	171175	171383	203	-	.	ID=scaffold222|size409693:hsp:54787:3.12.0.1;Parent=scaffold222|size409693:hit:25794:3.12.0.1;Target=TRINITY_DN5110_c0_g1_i3 1322 1530 +;Gap=M209
scaffold222|size409693	blastn	expressed_sequence_match	171175	172806	1105	-	.	ID=scaffold222|size409693:hit:25795:3.12.0.1;Name=TRINITY_DN5110_c0_g2_i1;score=1105
scaffold222|size409693	blastn	match_part	171702	172806	1105	-	.	ID=scaffold222|size409693:hsp:54788:3.12.0.1;Parent=scaffold222|size409693:hit:25795:3.12.0.1;Target=TRINITY_DN5110_c0_g2_i1 7 1111 +;Gap=M1105
scaffold222|size409693	blastn	match_part	171491	171606	116	-	.	ID=scaffold222|size409693:hsp:54789:3.12.0.1;Parent=scaffold222|size409693:hit:25795:3.12.0.1;Target=TRINITY_DN5110_c0_g2_i1 1111 1226 +;Gap=M116
scaffold222|size409693	blastn	match_part	171175	171383	203	-	.	ID=scaffold222|size409693:hsp:54790:3.12.0.1;Parent=scaffold222|size409693:hit:25795:3.12.0.1;Target=TRINITY_DN5110_c0_g2_i1 1226 1434 +;Gap=M209
scaffold222|size409693	blastn	expressed_sequence_match	171245	172808	356	+	.	ID=scaffold222|size409693:hit:25796:3.12.0.1;Name=TRINITY_DN9210_c0_g1_i1;score=356
scaffold222|size409693	blastn	match_part	171245	171606	356	+	.	ID=scaffold222|size409693:hsp:54791:3.12.0.1;Parent=scaffold222|size409693:hit:25796:3.12.0.1;Target=TRINITY_DN9210_c0_g1_i1 1 362 +;Gap=M362
scaffold222|size409693	blastn	match_part	171702	172808	1107	+	.	ID=scaffold222|size409693:hsp:54792:3.12.0.1;Parent=scaffold222|size409693:hit:25796:3.12.0.1;Target=TRINITY_DN9210_c0_g1_i1 362 1468 +;Gap=M1107
scaffold222|size409693	blastn	expressed_sequence_match	171134	171357	224	-	.	ID=scaffold222|size409693:hit:25797:3.12.0.1;Name=TRINITY_DN25211_c0_g1_i1;score=224
scaffold222|size409693	blastn	match_part	171134	171357	224	-	.	ID=scaffold222|size409693:hsp:54793:3.12.0.1;Parent=scaffold222|size409693:hit:25797:3.12.0.1;Target=TRINITY_DN25211_c0_g1_i1 1 224 +;Gap=M224
scaffold222|size409693	blastn	expressed_sequence_match	177837	183469	2383	+	.	ID=scaffold222|size409693:hit:25798:3.12.0.1;Name=TRINITY_DN4914_c0_g1_i1;score=2383
scaffold222|size409693	blastn	match_part	177837	180219	2383	+	.	ID=scaffold222|size409693:hsp:54794:3.12.0.1;Parent=scaffold222|size409693:hit:25798:3.12.0.1;Target=TRINITY_DN4914_c0_g1_i1 1 2383 +;Gap=M2383
scaffold222|size409693	blastn	match_part	180299	181051	753	+	.	ID=scaffold222|size409693:hsp:54795:3.12.0.1;Parent=scaffold222|size409693:hit:25798:3.12.0.1;Target=TRINITY_DN4914_c0_g1_i1 2384 3136 +;Gap=M753
scaffold222|size409693	blastn	match_part	181126	182102	977	+	.	ID=scaffold222|size409693:hsp:54796:3.12.0.1;Parent=scaffold222|size409693:hit:25798:3.12.0.1;Target=TRINITY_DN4914_c0_g1_i1 3136 4112 +;Gap=M977
scaffold222|size409693	blastn	match_part	182179	182579	401	+	.	ID=scaffold222|size409693:hsp:54797:3.12.0.1;Parent=scaffold222|size409693:hit:25798:3.12.0.1;Target=TRINITY_DN4914_c0_g1_i1 4111 4511 +;Gap=M401
scaffold222|size409693	blastn	match_part	182650	183469	820	+	.	ID=scaffold222|size409693:hsp:54798:3.12.0.1;Parent=scaffold222|size409693:hit:25798:3.12.0.1;Target=TRINITY_DN4914_c0_g1_i1 4512 5331 +;Gap=M820
scaffold222|size409693	blastn	expressed_sequence_match	177837	183469	2383	+	.	ID=scaffold222|size409693:hit:25799:3.12.0.1;Name=TRINITY_DN4914_c0_g1_i2;score=2383
scaffold222|size409693	blastn	match_part	177837	180219	2383	+	.	ID=scaffold222|size409693:hsp:54799:3.12.0.1;Parent=scaffold222|size409693:hit:25799:3.12.0.1;Target=TRINITY_DN4914_c0_g1_i2 1 2383 +;Gap=M2383
scaffold222|size409693	blastn	match_part	180299	181051	753	+	.	ID=scaffold222|size409693:hsp:54800:3.12.0.1;Parent=scaffold222|size409693:hit:25799:3.12.0.1;Target=TRINITY_DN4914_c0_g1_i2 2384 3136 +;Gap=M753
scaffold222|size409693	blastn	match_part	181126	182102	977	+	.	ID=scaffold222|size409693:hsp:54801:3.12.0.1;Parent=scaffold222|size409693:hit:25799:3.12.0.1;Target=TRINITY_DN4914_c0_g1_i2 3136 4112 +;Gap=M977
scaffold222|size409693	blastn	match_part	182179	183469	1291	+	.	ID=scaffold222|size409693:hsp:54802:3.12.0.1;Parent=scaffold222|size409693:hit:25799:3.12.0.1;Target=TRINITY_DN4914_c0_g1_i2 4111 5401 +;Gap=M1291
scaffold222|size409693	blastn	expressed_sequence_match	177889	182579	2331	+	.	ID=scaffold222|size409693:hit:25800:3.12.0.1;Name=TRINITY_DN15950_c0_g1_i1;score=2331
scaffold222|size409693	blastn	match_part	177889	180219	2331	+	.	ID=scaffold222|size409693:hsp:54803:3.12.0.1;Parent=scaffold222|size409693:hit:25800:3.12.0.1;Target=TRINITY_DN15950_c0_g1_i1 1 2331 +;Gap=M2331
scaffold222|size409693	blastn	match_part	180299	181051	753	+	.	ID=scaffold222|size409693:hsp:54804:3.12.0.1;Parent=scaffold222|size409693:hit:25800:3.12.0.1;Target=TRINITY_DN15950_c0_g1_i1 2332 3084 +;Gap=M753
scaffold222|size409693	blastn	match_part	181126	182579	1454	+	.	ID=scaffold222|size409693:hsp:54805:3.12.0.1;Parent=scaffold222|size409693:hit:25800:3.12.0.1;Target=TRINITY_DN15950_c0_g1_i1 3084 4537 +;Gap=M1454
scaffold222|size409693	est2genome	expressed_sequence_match	110113	112436	10538	-	.	ID=scaffold222|size409693:hit:25801:3.12.0.1;Name=TRINITY_DN13526_c0_g1_i1;score=10538
scaffold222|size409693	est2genome	match_part	112012	112436	10538	-	.	ID=scaffold222|size409693:hsp:54806:3.12.0.1;Parent=scaffold222|size409693:hit:25801:3.12.0.1;Target=TRINITY_DN13526_c0_g1_i1 1704 2128 -;Gap=M425
scaffold222|size409693	est2genome	match_part	111888	111914	10538	-	.	ID=scaffold222|size409693:hsp:54807:3.12.0.1;Parent=scaffold222|size409693:hit:25801:3.12.0.1;Target=TRINITY_DN13526_c0_g1_i1 1677 1703 -;Gap=M27
scaffold222|size409693	est2genome	match_part	110113	111792	10538	-	.	ID=scaffold222|size409693:hsp:54808:3.12.0.1;Parent=scaffold222|size409693:hit:25801:3.12.0.1;Target=TRINITY_DN13526_c0_g1_i1 1 1676 -;Gap=M1680
scaffold222|size409693	est2genome	expressed_sequence_match	111362	112369	4046	-	.	ID=scaffold222|size409693:hit:25802:3.12.0.1;Name=TRINITY_DN8858_c0_g1_i1;score=4046
scaffold222|size409693	est2genome	match_part	112012	112369	4046	-	.	ID=scaffold222|size409693:hsp:54809:3.12.0.1;Parent=scaffold222|size409693:hit:25802:3.12.0.1;Target=TRINITY_DN8858_c0_g1_i1 1 358 +;Gap=M358
scaffold222|size409693	est2genome	match_part	111888	111914	4046	-	.	ID=scaffold222|size409693:hsp:54810:3.12.0.1;Parent=scaffold222|size409693:hit:25802:3.12.0.1;Target=TRINITY_DN8858_c0_g1_i1 359 385 +;Gap=M27
scaffold222|size409693	est2genome	match_part	111362	111792	4046	-	.	ID=scaffold222|size409693:hsp:54811:3.12.0.1;Parent=scaffold222|size409693:hit:25802:3.12.0.1;Target=TRINITY_DN8858_c0_g1_i1 386 816 +;Gap=M431
scaffold222|size409693	est2genome	expressed_sequence_match	111362	112369	5040	-	.	ID=scaffold222|size409693:hit:25803:3.12.0.1;Name=TRINITY_DN8858_c0_g1_i2;score=5040
scaffold222|size409693	est2genome	match_part	111362	112369	5040	-	.	ID=scaffold222|size409693:hsp:54812:3.12.0.1;Parent=scaffold222|size409693:hit:25803:3.12.0.1;Target=TRINITY_DN8858_c0_g1_i2 1 1008 +;Gap=M1008
scaffold222|size409693	est2genome	expressed_sequence_match	110452	111409	4790	+	.	ID=scaffold222|size409693:hit:25804:3.12.0.1;Name=TRINITY_DN27771_c0_g1_i1;score=4790
scaffold222|size409693	est2genome	match_part	110452	111409	4790	+	.	ID=scaffold222|size409693:hsp:54813:3.12.0.1;Parent=scaffold222|size409693:hit:25804:3.12.0.1;Target=TRINITY_DN27771_c0_g1_i1 1 958 +;Gap=M958
scaffold222|size409693	est2genome	expressed_sequence_match	122795	123011	1067	+	.	ID=scaffold222|size409693:hit:25805:3.12.0.1;Name=TRINITY_DN3622_c0_g1_i1;score=1067
scaffold222|size409693	est2genome	match_part	122795	123011	1067	+	.	ID=scaffold222|size409693:hsp:54814:3.12.0.1;Parent=scaffold222|size409693:hit:25805:3.12.0.1;Target=TRINITY_DN3622_c0_g1_i1 1 217 -;Gap=M217
scaffold222|size409693	est2genome	expressed_sequence_match	127931	128938	4889	-	.	ID=scaffold222|size409693:hit:25806:3.12.0.1;Name=TRINITY_DN17404_c0_g1_i1;score=4889
scaffold222|size409693	est2genome	match_part	127931	128938	4889	-	.	ID=scaffold222|size409693:hsp:54815:3.12.0.1;Parent=scaffold222|size409693:hit:25806:3.12.0.1;Target=TRINITY_DN17404_c0_g1_i1 29 1032 +;Gap=M1008
scaffold222|size409693	est2genome	expressed_sequence_match	125960	128983	14914	-	.	ID=scaffold222|size409693:hit:25807:3.12.0.1;Name=TRINITY_DN17404_c0_g1_i2;score=14914
scaffold222|size409693	est2genome	match_part	125960	128983	14914	-	.	ID=scaffold222|size409693:hsp:54816:3.12.0.1;Parent=scaffold222|size409693:hit:25807:3.12.0.1;Target=TRINITY_DN17404_c0_g1_i2 1 3026 +;Gap=M3024
scaffold222|size409693	est2genome	expressed_sequence_match	129213	129649	2131	+	.	ID=scaffold222|size409693:hit:25808:3.12.0.1;Name=TRINITY_DN12190_c0_g1_i1;score=2131
scaffold222|size409693	est2genome	match_part	129213	129649	2131	+	.	ID=scaffold222|size409693:hsp:54817:3.12.0.1;Parent=scaffold222|size409693:hit:25808:3.12.0.1;Target=TRINITY_DN12190_c0_g1_i1 1 437 +;Gap=M437
scaffold222|size409693	est2genome	expressed_sequence_match	127656	128983	6155	-	.	ID=scaffold222|size409693:hit:25809:3.12.0.1;Name=TRINITY_DN17404_c0_g1_i3;score=6155
scaffold222|size409693	est2genome	match_part	128205	128983	6155	-	.	ID=scaffold222|size409693:hsp:54818:3.12.0.1;Parent=scaffold222|size409693:hit:25809:3.12.0.1;Target=TRINITY_DN17404_c0_g1_i3 1 780 +;Gap=M779
scaffold222|size409693	est2genome	match_part	127656	128125	6155	-	.	ID=scaffold222|size409693:hsp:54819:3.12.0.1;Parent=scaffold222|size409693:hit:25809:3.12.0.1;Target=TRINITY_DN17404_c0_g1_i3 781 1250 +;Gap=M470
scaffold222|size409693	est2genome	expressed_sequence_match	129049	129285	1185	-	.	ID=scaffold222|size409693:hit:25810:3.12.0.1;Name=TRINITY_DN11050_c0_g1_i1;score=1185
scaffold222|size409693	est2genome	match_part	129049	129285	1185	-	.	ID=scaffold222|size409693:hsp:54820:3.12.0.1;Parent=scaffold222|size409693:hit:25810:3.12.0.1;Target=TRINITY_DN11050_c0_g1_i1 1 237 +;Gap=M237
scaffold222|size409693	est2genome	expressed_sequence_match	128540	129209	3175	-	.	ID=scaffold222|size409693:hit:25811:3.12.0.1;Name=TRINITY_DN9293_c0_g4_i1;score=3175
scaffold222|size409693	est2genome	match_part	128540	129209	3175	-	.	ID=scaffold222|size409693:hsp:54821:3.12.0.1;Parent=scaffold222|size409693:hit:25811:3.12.0.1;Target=TRINITY_DN9293_c0_g4_i1 1 685 -;Gap=M670
scaffold222|size409693	est2genome	expressed_sequence_match	128964	129285	1429	+	.	ID=scaffold222|size409693:hit:25812:3.12.0.1;Name=TRINITY_DN11050_c0_g1_i2;score=1429
scaffold222|size409693	est2genome	match_part	128964	129285	1429	+	.	ID=scaffold222|size409693:hsp:54822:3.12.0.1;Parent=scaffold222|size409693:hit:25812:3.12.0.1;Target=TRINITY_DN11050_c0_g1_i2 1 336 -;Gap=M322
scaffold222|size409693	est2genome	expressed_sequence_match	127017	128564	7160	+	.	ID=scaffold222|size409693:hit:25813:3.12.0.1;Name=TRINITY_DN9293_c0_g5_i1;score=7160
scaffold222|size409693	est2genome	match_part	127017	128152	7160	+	.	ID=scaffold222|size409693:hsp:54823:3.12.0.1;Parent=scaffold222|size409693:hit:25813:3.12.0.1;Target=TRINITY_DN9293_c0_g5_i1 323 1457 -;Gap=M1136
scaffold222|size409693	est2genome	match_part	128243	128564	7160	+	.	ID=scaffold222|size409693:hsp:54824:3.12.0.1;Parent=scaffold222|size409693:hit:25813:3.12.0.1;Target=TRINITY_DN9293_c0_g5_i1 1 322 -;Gap=M322
scaffold222|size409693	est2genome	expressed_sequence_match	132188	132587	1330	+	.	ID=scaffold222|size409693:hit:25814:3.12.0.1;Name=TRINITY_DN10068_c0_g1_i1;score=1330
scaffold222|size409693	est2genome	match_part	132188	132587	1330	+	.	ID=scaffold222|size409693:hsp:54825:3.12.0.1;Parent=scaffold222|size409693:hit:25814:3.12.0.1;Target=TRINITY_DN10068_c0_g1_i1 21 415 -;Gap=M400
scaffold222|size409693	est2genome	expressed_sequence_match	132135	132554	1525	+	.	ID=scaffold222|size409693:hit:25815:3.12.0.1;Name=TRINITY_DN17453_c1_g4_i1;score=1525
scaffold222|size409693	est2genome	match_part	132135	132554	1525	+	.	ID=scaffold222|size409693:hsp:54826:3.12.0.1;Parent=scaffold222|size409693:hit:25815:3.12.0.1;Target=TRINITY_DN17453_c1_g4_i1 1 411 +;Gap=M420
scaffold222|size409693	est2genome	expressed_sequence_match	160362	160940	2195	+	.	ID=scaffold222|size409693:hit:25816:3.12.0.1;Name=TRINITY_DN8742_c0_g3_i1;score=2195
scaffold222|size409693	est2genome	match_part	160362	160940	2195	+	.	ID=scaffold222|size409693:hsp:54827:3.12.0.1;Parent=scaffold222|size409693:hit:25816:3.12.0.1;Target=TRINITY_DN8742_c0_g3_i1 1 581 +;Gap=M579
scaffold222|size409693	est2genome	expressed_sequence_match	163813	164023	740	+	.	ID=scaffold222|size409693:hit:25817:3.12.0.1;Name=TRINITY_DN12621_c0_g3_i1;score=740
scaffold222|size409693	est2genome	match_part	163813	164023	740	+	.	ID=scaffold222|size409693:hsp:54828:3.12.0.1;Parent=scaffold222|size409693:hit:25817:3.12.0.1;Target=TRINITY_DN12621_c0_g3_i1 6 220 -;Gap=M211
scaffold222|size409693	est2genome	expressed_sequence_match	159261	159472	738	+	.	ID=scaffold222|size409693:hit:25818:3.12.0.1;Name=TRINITY_DN12621_c0_g3_i1;score=738
scaffold222|size409693	est2genome	match_part	159261	159472	738	+	.	ID=scaffold222|size409693:hsp:54829:3.12.0.1;Parent=scaffold222|size409693:hit:25818:3.12.0.1;Target=TRINITY_DN12621_c0_g3_i1 7 220 -;Gap=M212
scaffold222|size409693	est2genome	expressed_sequence_match	160607	160832	946	+	.	ID=scaffold222|size409693:hit:25819:3.12.0.1;Name=TRINITY_DN9744_c0_g1_i1;score=946
scaffold222|size409693	est2genome	match_part	160607	160832	946	+	.	ID=scaffold222|size409693:hsp:54830:3.12.0.1;Parent=scaffold222|size409693:hit:25819:3.12.0.1;Target=TRINITY_DN9744_c0_g1_i1 1 220 -;Gap=M226
scaffold222|size409693	est2genome	expressed_sequence_match	159643	159880	982	-	.	ID=scaffold222|size409693:hit:25820:3.12.0.1;Name=TRINITY_DN9288_c0_g1_i1;score=982
scaffold222|size409693	est2genome	match_part	159643	159880	982	-	.	ID=scaffold222|size409693:hsp:54831:3.12.0.1;Parent=scaffold222|size409693:hit:25820:3.12.0.1;Target=TRINITY_DN9288_c0_g1_i1 19 255 +;Gap=M238
scaffold222|size409693	est2genome	expressed_sequence_match	159424	159640	944	+	.	ID=scaffold222|size409693:hit:25821:3.12.0.1;Name=TRINITY_DN2787_c0_g1_i1;score=944
scaffold222|size409693	est2genome	match_part	159424	159640	944	+	.	ID=scaffold222|size409693:hsp:54832:3.12.0.1;Parent=scaffold222|size409693:hit:25821:3.12.0.1;Target=TRINITY_DN2787_c0_g1_i1 1 217 +;Gap=M217
scaffold222|size409693	est2genome	expressed_sequence_match	161068	161586	2484	+	.	ID=scaffold222|size409693:hit:25822:3.12.0.1;Name=TRINITY_DN12907_c0_g1_i1;score=2484
scaffold222|size409693	est2genome	match_part	161068	161586	2484	+	.	ID=scaffold222|size409693:hsp:54833:3.12.0.1;Parent=scaffold222|size409693:hit:25822:3.12.0.1;Target=TRINITY_DN12907_c0_g1_i1 1 520 -;Gap=M519
scaffold222|size409693	est2genome	expressed_sequence_match	163556	163932	1504	+	.	ID=scaffold222|size409693:hit:25823:3.12.0.1;Name=TRINITY_DN15476_c0_g2_i2;score=1504
scaffold222|size409693	est2genome	match_part	163556	163932	1504	+	.	ID=scaffold222|size409693:hsp:54834:3.12.0.1;Parent=scaffold222|size409693:hit:25823:3.12.0.1;Target=TRINITY_DN15476_c0_g2_i2 54 443 +;Gap=M377
scaffold222|size409693	est2genome	expressed_sequence_match	158979	159380	1449	+	.	ID=scaffold222|size409693:hit:25824:3.12.0.1;Name=TRINITY_DN15476_c0_g2_i2;score=1449
scaffold222|size409693	est2genome	match_part	158979	159380	1449	+	.	ID=scaffold222|size409693:hsp:54835:3.12.0.1;Parent=scaffold222|size409693:hit:25824:3.12.0.1;Target=TRINITY_DN15476_c0_g2_i2 39 443 +;Gap=M402
scaffold222|size409693	est2genome	expressed_sequence_match	160556	160832	1216	+	.	ID=scaffold222|size409693:hit:25825:3.12.0.1;Name=TRINITY_DN9744_c0_g1_i2;score=1216
scaffold222|size409693	est2genome	match_part	160556	160832	1216	+	.	ID=scaffold222|size409693:hsp:54836:3.12.0.1;Parent=scaffold222|size409693:hit:25825:3.12.0.1;Target=TRINITY_DN9744_c0_g1_i2 1 279 -;Gap=M277
scaffold222|size409693	est2genome	expressed_sequence_match	169056	170190	4822	-	.	ID=scaffold222|size409693:hit:25826:3.12.0.1;Name=TRINITY_DN15049_c0_g1_i1;score=4822
scaffold222|size409693	est2genome	match_part	169555	170190	4822	-	.	ID=scaffold222|size409693:hsp:54837:3.12.0.1;Parent=scaffold222|size409693:hit:25826:3.12.0.1;Target=TRINITY_DN15049_c0_g1_i1 1 636 +;Gap=M636
scaffold222|size409693	est2genome	match_part	169363	169472	4822	-	.	ID=scaffold222|size409693:hsp:54838:3.12.0.1;Parent=scaffold222|size409693:hit:25826:3.12.0.1;Target=TRINITY_DN15049_c0_g1_i1 637 746 +;Gap=M110
scaffold222|size409693	est2genome	match_part	169056	169283	4822	-	.	ID=scaffold222|size409693:hsp:54839:3.12.0.1;Parent=scaffold222|size409693:hit:25826:3.12.0.1;Target=TRINITY_DN15049_c0_g1_i1 747 974 +;Gap=M228
scaffold222|size409693	est2genome	expressed_sequence_match	168177	170391	8893	-	.	ID=scaffold222|size409693:hit:25827:3.12.0.1;Name=TRINITY_DN15049_c0_g1_i2;score=8893
scaffold222|size409693	est2genome	match_part	169902	170391	8893	-	.	ID=scaffold222|size409693:hsp:54840:3.12.0.1;Parent=scaffold222|size409693:hit:25827:3.12.0.1;Target=TRINITY_DN15049_c0_g1_i2 1 490 +;Gap=M490
scaffold222|size409693	est2genome	match_part	169664	169825	8893	-	.	ID=scaffold222|size409693:hsp:54841:3.12.0.1;Parent=scaffold222|size409693:hit:25827:3.12.0.1;Target=TRINITY_DN15049_c0_g1_i2 491 652 +;Gap=M162
scaffold222|size409693	est2genome	match_part	169555	169585	8893	-	.	ID=scaffold222|size409693:hsp:54842:3.12.0.1;Parent=scaffold222|size409693:hit:25827:3.12.0.1;Target=TRINITY_DN15049_c0_g1_i2 653 683 +;Gap=M31
scaffold222|size409693	est2genome	match_part	169363	169472	8893	-	.	ID=scaffold222|size409693:hsp:54843:3.12.0.1;Parent=scaffold222|size409693:hit:25827:3.12.0.1;Target=TRINITY_DN15049_c0_g1_i2 684 793 +;Gap=M110
scaffold222|size409693	est2genome	match_part	169144	169283	8893	-	.	ID=scaffold222|size409693:hsp:54844:3.12.0.1;Parent=scaffold222|size409693:hit:25827:3.12.0.1;Target=TRINITY_DN15049_c0_g1_i2 794 933 +;Gap=M140
scaffold222|size409693	est2genome	match_part	168177	169046	8893	-	.	ID=scaffold222|size409693:hsp:54845:3.12.0.1;Parent=scaffold222|size409693:hit:25827:3.12.0.1;Target=TRINITY_DN15049_c0_g1_i2 934 1803 +;Gap=M870
scaffold222|size409693	est2genome	expressed_sequence_match	168177	170190	9128	-	.	ID=scaffold222|size409693:hit:25828:3.12.0.1;Name=TRINITY_DN15049_c0_g1_i3;score=9128
scaffold222|size409693	est2genome	match_part	169555	170190	9128	-	.	ID=scaffold222|size409693:hsp:54846:3.12.0.1;Parent=scaffold222|size409693:hit:25828:3.12.0.1;Target=TRINITY_DN15049_c0_g1_i3 1 636 +;Gap=M636
scaffold222|size409693	est2genome	match_part	169144	169472	9128	-	.	ID=scaffold222|size409693:hsp:54847:3.12.0.1;Parent=scaffold222|size409693:hit:25828:3.12.0.1;Target=TRINITY_DN15049_c0_g1_i3 637 965 +;Gap=M329
scaffold222|size409693	est2genome	match_part	168177	169046	9128	-	.	ID=scaffold222|size409693:hsp:54848:3.12.0.1;Parent=scaffold222|size409693:hit:25828:3.12.0.1;Target=TRINITY_DN15049_c0_g1_i3 966 1835 +;Gap=M870
scaffold222|size409693	est2genome	expressed_sequence_match	168326	170190	7530	-	.	ID=scaffold222|size409693:hit:25829:3.12.0.1;Name=TRINITY_DN15049_c0_g1_i4;score=7530
scaffold222|size409693	est2genome	match_part	169664	170190	7530	-	.	ID=scaffold222|size409693:hsp:54849:3.12.0.1;Parent=scaffold222|size409693:hit:25829:3.12.0.1;Target=TRINITY_DN15049_c0_g1_i4 1 527 +;Gap=M527
scaffold222|size409693	est2genome	match_part	169555	169585	7530	-	.	ID=scaffold222|size409693:hsp:54850:3.12.0.1;Parent=scaffold222|size409693:hit:25829:3.12.0.1;Target=TRINITY_DN15049_c0_g1_i4 528 558 +;Gap=M31
scaffold222|size409693	est2genome	match_part	169363	169472	7530	-	.	ID=scaffold222|size409693:hsp:54851:3.12.0.1;Parent=scaffold222|size409693:hit:25829:3.12.0.1;Target=TRINITY_DN15049_c0_g1_i4 559 668 +;Gap=M110
scaffold222|size409693	est2genome	match_part	169144	169283	7530	-	.	ID=scaffold222|size409693:hsp:54852:3.12.0.1;Parent=scaffold222|size409693:hit:25829:3.12.0.1;Target=TRINITY_DN15049_c0_g1_i4 669 808 +;Gap=M140
scaffold222|size409693	est2genome	match_part	168326	169046	7530	-	.	ID=scaffold222|size409693:hsp:54853:3.12.0.1;Parent=scaffold222|size409693:hit:25829:3.12.0.1;Target=TRINITY_DN15049_c0_g1_i4 809 1529 +;Gap=M721
scaffold222|size409693	est2genome	expressed_sequence_match	168326	169535	5101	-	.	ID=scaffold222|size409693:hit:25830:3.12.0.1;Name=TRINITY_DN15049_c0_g1_i5;score=5101
scaffold222|size409693	est2genome	match_part	169363	169535	5101	-	.	ID=scaffold222|size409693:hsp:54854:3.12.0.1;Parent=scaffold222|size409693:hit:25830:3.12.0.1;Target=TRINITY_DN15049_c0_g1_i5 1 173 +;Gap=M173
scaffold222|size409693	est2genome	match_part	169144	169283	5101	-	.	ID=scaffold222|size409693:hsp:54855:3.12.0.1;Parent=scaffold222|size409693:hit:25830:3.12.0.1;Target=TRINITY_DN15049_c0_g1_i5 174 313 +;Gap=M140
scaffold222|size409693	est2genome	match_part	168326	169046	5101	-	.	ID=scaffold222|size409693:hsp:54856:3.12.0.1;Parent=scaffold222|size409693:hit:25830:3.12.0.1;Target=TRINITY_DN15049_c0_g1_i5 314 1034 +;Gap=M721
scaffold222|size409693	est2genome	expressed_sequence_match	169056	170190	4012	-	.	ID=scaffold222|size409693:hit:25831:3.12.0.1;Name=TRINITY_DN15049_c0_g1_i6;score=4012
scaffold222|size409693	est2genome	match_part	169902	170190	4012	-	.	ID=scaffold222|size409693:hsp:54857:3.12.0.1;Parent=scaffold222|size409693:hit:25831:3.12.0.1;Target=TRINITY_DN15049_c0_g1_i6 1 289 +;Gap=M289
scaffold222|size409693	est2genome	match_part	169664	169825	4012	-	.	ID=scaffold222|size409693:hsp:54858:3.12.0.1;Parent=scaffold222|size409693:hit:25831:3.12.0.1;Target=TRINITY_DN15049_c0_g1_i6 290 451 +;Gap=M162
scaffold222|size409693	est2genome	match_part	169555	169585	4012	-	.	ID=scaffold222|size409693:hsp:54859:3.12.0.1;Parent=scaffold222|size409693:hit:25831:3.12.0.1;Target=TRINITY_DN15049_c0_g1_i6 452 482 +;Gap=M31
scaffold222|size409693	est2genome	match_part	169363	169472	4012	-	.	ID=scaffold222|size409693:hsp:54860:3.12.0.1;Parent=scaffold222|size409693:hit:25831:3.12.0.1;Target=TRINITY_DN15049_c0_g1_i6 483 592 +;Gap=M110
scaffold222|size409693	est2genome	match_part	169056	169283	4012	-	.	ID=scaffold222|size409693:hsp:54861:3.12.0.1;Parent=scaffold222|size409693:hit:25831:3.12.0.1;Target=TRINITY_DN15049_c0_g1_i6 593 820 +;Gap=M228
scaffold222|size409693	est2genome	expressed_sequence_match	168177	170190	8707	-	.	ID=scaffold222|size409693:hit:25832:3.12.0.1;Name=TRINITY_DN15049_c0_g1_i7;score=8707
scaffold222|size409693	est2genome	match_part	169555	170190	8707	-	.	ID=scaffold222|size409693:hsp:54862:3.12.0.1;Parent=scaffold222|size409693:hit:25832:3.12.0.1;Target=TRINITY_DN15049_c0_g1_i7 1 636 +;Gap=M636
scaffold222|size409693	est2genome	match_part	169363	169472	8707	-	.	ID=scaffold222|size409693:hsp:54863:3.12.0.1;Parent=scaffold222|size409693:hit:25832:3.12.0.1;Target=TRINITY_DN15049_c0_g1_i7 637 746 +;Gap=M110
scaffold222|size409693	est2genome	match_part	169144	169283	8707	-	.	ID=scaffold222|size409693:hsp:54864:3.12.0.1;Parent=scaffold222|size409693:hit:25832:3.12.0.1;Target=TRINITY_DN15049_c0_g1_i7 747 886 +;Gap=M140
scaffold222|size409693	est2genome	match_part	168177	169046	8707	-	.	ID=scaffold222|size409693:hsp:54865:3.12.0.1;Parent=scaffold222|size409693:hit:25832:3.12.0.1;Target=TRINITY_DN15049_c0_g1_i7 887 1756 +;Gap=M870
scaffold222|size409693	est2genome	expressed_sequence_match	171175	172808	8152	+	.	ID=scaffold222|size409693:hit:25833:3.12.0.1;Name=TRINITY_DN5110_c0_g1_i1;score=8152
scaffold222|size409693	est2genome	match_part	171175	172808	8152	+	.	ID=scaffold222|size409693:hsp:54866:3.12.0.1;Parent=scaffold222|size409693:hit:25833:3.12.0.1;Target=TRINITY_DN5110_c0_g1_i1 5 1638 -;Gap=M1634
scaffold222|size409693	est2genome	expressed_sequence_match	171245	172808	7257	+	.	ID=scaffold222|size409693:hit:25834:3.12.0.1;Name=TRINITY_DN9210_c0_g1_i2;score=7257
scaffold222|size409693	est2genome	match_part	171245	171383	7257	+	.	ID=scaffold222|size409693:hsp:54867:3.12.0.1;Parent=scaffold222|size409693:hit:25834:3.12.0.1;Target=TRINITY_DN9210_c0_g1_i2 1 139 +;Gap=M139
scaffold222|size409693	est2genome	match_part	171492	172808	7257	+	.	ID=scaffold222|size409693:hsp:54868:3.12.0.1;Parent=scaffold222|size409693:hit:25834:3.12.0.1;Target=TRINITY_DN9210_c0_g1_i2 140 1456 +;Gap=M1317
scaffold222|size409693	est2genome	expressed_sequence_match	171245	172808	6751	+	.	ID=scaffold222|size409693:hit:25835:3.12.0.1;Name=TRINITY_DN9210_c0_g1_i3;score=6751
scaffold222|size409693	est2genome	match_part	171245	171383	6751	+	.	ID=scaffold222|size409693:hsp:54869:3.12.0.1;Parent=scaffold222|size409693:hit:25835:3.12.0.1;Target=TRINITY_DN9210_c0_g1_i3 1 139 +;Gap=M139
scaffold222|size409693	est2genome	match_part	171492	171606	6751	+	.	ID=scaffold222|size409693:hsp:54870:3.12.0.1;Parent=scaffold222|size409693:hit:25835:3.12.0.1;Target=TRINITY_DN9210_c0_g1_i3 140 254 +;Gap=M115
scaffold222|size409693	est2genome	match_part	171703	172808	6751	+	.	ID=scaffold222|size409693:hsp:54871:3.12.0.1;Parent=scaffold222|size409693:hit:25835:3.12.0.1;Target=TRINITY_DN9210_c0_g1_i3 255 1360 +;Gap=M1106
scaffold222|size409693	est2genome	expressed_sequence_match	171175	171724	2235	+	.	ID=scaffold222|size409693:hit:25836:3.12.0.1;Name=TRINITY_DN5110_c0_g1_i2;score=2235
scaffold222|size409693	est2genome	match_part	171175	171606	2235	+	.	ID=scaffold222|size409693:hsp:54872:3.12.0.1;Parent=scaffold222|size409693:hit:25836:3.12.0.1;Target=TRINITY_DN5110_c0_g1_i2 23 454 -;Gap=M432
scaffold222|size409693	est2genome	match_part	171703	171724	2235	+	.	ID=scaffold222|size409693:hsp:54873:3.12.0.1;Parent=scaffold222|size409693:hit:25836:3.12.0.1;Target=TRINITY_DN5110_c0_g1_i2 1 22 -;Gap=M22
scaffold222|size409693	est2genome	expressed_sequence_match	171245	172808	7811	+	.	ID=scaffold222|size409693:hit:25837:3.12.0.1;Name=TRINITY_DN9210_c0_g1_i4;score=7811
scaffold222|size409693	est2genome	match_part	171245	172808	7811	+	.	ID=scaffold222|size409693:hsp:54874:3.12.0.1;Parent=scaffold222|size409693:hit:25837:3.12.0.1;Target=TRINITY_DN9210_c0_g1_i4 1 1564 +;Gap=M1564
scaffold222|size409693	est2genome	expressed_sequence_match	171175	172808	7598	+	.	ID=scaffold222|size409693:hit:25838:3.12.0.1;Name=TRINITY_DN5110_c0_g1_i3;score=7598
scaffold222|size409693	est2genome	match_part	171175	171383	7598	+	.	ID=scaffold222|size409693:hsp:54875:3.12.0.1;Parent=scaffold222|size409693:hit:25838:3.12.0.1;Target=TRINITY_DN5110_c0_g1_i3 1322 1530 -;Gap=M209
scaffold222|size409693	est2genome	match_part	171492	172808	7598	+	.	ID=scaffold222|size409693:hsp:54876:3.12.0.1;Parent=scaffold222|size409693:hit:25838:3.12.0.1;Target=TRINITY_DN5110_c0_g1_i3 5 1321 -;Gap=M1317
scaffold222|size409693	est2genome	expressed_sequence_match	171245	172808	7305	+	.	ID=scaffold222|size409693:hit:25839:3.12.0.1;Name=TRINITY_DN9210_c0_g1_i1;score=7305
scaffold222|size409693	est2genome	match_part	171245	171606	7305	+	.	ID=scaffold222|size409693:hsp:54877:3.12.0.1;Parent=scaffold222|size409693:hit:25839:3.12.0.1;Target=TRINITY_DN9210_c0_g1_i1 1 362 +;Gap=M362
scaffold222|size409693	est2genome	match_part	171703	172808	7305	+	.	ID=scaffold222|size409693:hsp:54878:3.12.0.1;Parent=scaffold222|size409693:hit:25839:3.12.0.1;Target=TRINITY_DN9210_c0_g1_i1 363 1468 +;Gap=M1106
scaffold222|size409693	est2genome	expressed_sequence_match	171134	171357	1120	-	.	ID=scaffold222|size409693:hit:25840:3.12.0.1;Name=TRINITY_DN25211_c0_g1_i1;score=1120
scaffold222|size409693	est2genome	match_part	171134	171357	1120	-	.	ID=scaffold222|size409693:hsp:54879:3.12.0.1;Parent=scaffold222|size409693:hit:25840:3.12.0.1;Target=TRINITY_DN25211_c0_g1_i1 1 224 +;Gap=M224
scaffold222|size409693	est2genome	expressed_sequence_match	177837	183472	26943	+	.	ID=scaffold222|size409693:hit:25841:3.12.0.1;Name=TRINITY_DN4914_c0_g1_i2;score=26943
scaffold222|size409693	est2genome	match_part	177837	180219	26943	+	.	ID=scaffold222|size409693:hsp:54880:3.12.0.1;Parent=scaffold222|size409693:hit:25841:3.12.0.1;Target=TRINITY_DN4914_c0_g1_i2 1 2383 +;Gap=M2383
scaffold222|size409693	est2genome	match_part	180299	181051	26943	+	.	ID=scaffold222|size409693:hsp:54881:3.12.0.1;Parent=scaffold222|size409693:hit:25841:3.12.0.1;Target=TRINITY_DN4914_c0_g1_i2 2384 3136 +;Gap=M753
scaffold222|size409693	est2genome	match_part	181127	182102	26943	+	.	ID=scaffold222|size409693:hsp:54882:3.12.0.1;Parent=scaffold222|size409693:hit:25841:3.12.0.1;Target=TRINITY_DN4914_c0_g1_i2 3137 4112 +;Gap=M976
scaffold222|size409693	est2genome	match_part	182181	183472	26943	+	.	ID=scaffold222|size409693:hsp:54883:3.12.0.1;Parent=scaffold222|size409693:hit:25841:3.12.0.1;Target=TRINITY_DN4914_c0_g1_i2 4113 5404 +;Gap=M1292
scaffold222|size409693	est2genome	expressed_sequence_match	177889	182579	22642	+	.	ID=scaffold222|size409693:hit:25842:3.12.0.1;Name=TRINITY_DN15950_c0_g1_i1;score=22642
scaffold222|size409693	est2genome	match_part	177889	180219	22642	+	.	ID=scaffold222|size409693:hsp:54884:3.12.0.1;Parent=scaffold222|size409693:hit:25842:3.12.0.1;Target=TRINITY_DN15950_c0_g1_i1 1 2331 +;Gap=M2331
scaffold222|size409693	est2genome	match_part	180299	181051	22642	+	.	ID=scaffold222|size409693:hsp:54885:3.12.0.1;Parent=scaffold222|size409693:hit:25842:3.12.0.1;Target=TRINITY_DN15950_c0_g1_i1 2332 3084 +;Gap=M753
scaffold222|size409693	est2genome	match_part	181127	182579	22642	+	.	ID=scaffold222|size409693:hsp:54886:3.12.0.1;Parent=scaffold222|size409693:hit:25842:3.12.0.1;Target=TRINITY_DN15950_c0_g1_i1 3085 4537 +;Gap=M1453
###
scaffold222|size409693	blastx	protein_match	204986	205435	200	-	.	ID=scaffold222|size409693:hit:25843:3.12.0.2;Name=jgi|Thaps3|8453|fgenesh1_pg.C_chr_10000223;score=200
scaffold222|size409693	blastx	match_part	204986	205435	200	-	.	ID=scaffold222|size409693:hsp:54887:3.12.0.2;Parent=scaffold222|size409693:hit:25843:3.12.0.2;Target=jgi|Thaps3|8453|fgenesh1_pg.C_chr_10000223 1 157 +;Gap=M450
scaffold222|size409693	blastx	protein_match	313704	314306	765	+	.	ID=scaffold222|size409693:hit:25844:3.12.0.2;Name=jgi|Phatr2|4604|gw1.16.139.1;score=765
scaffold222|size409693	blastx	match_part	313704	314306	765	+	.	ID=scaffold222|size409693:hsp:54888:3.12.0.2;Parent=scaffold222|size409693:hit:25844:3.12.0.2;Target=jgi|Phatr2|4604|gw1.16.139.1 1 207 +;Gap=M603
scaffold222|size409693	blastx	protein_match	313722	314306	526	+	.	ID=scaffold222|size409693:hit:25845:3.12.0.2;Name=jgi|Fracy1|196920|e_gw1.30.38.1;score=526
scaffold222|size409693	blastx	match_part	313722	314306	526	+	.	ID=scaffold222|size409693:hsp:54889:3.12.0.2;Parent=scaffold222|size409693:hit:25845:3.12.0.2;Target=jgi|Fracy1|196920|e_gw1.30.38.1 23 215 +;Gap=M585
scaffold222|size409693	blastx	protein_match	313734	314450	454	+	.	ID=scaffold222|size409693:hit:25846:3.12.0.2;Name=jgi|Fracy1|222829|fgenesh2_kg.93_%2523_8_%2523_45_1_CCUX_EXTA;score=454
scaffold222|size409693	blastx	match_part	313734	314450	454	+	.	ID=scaffold222|size409693:hsp:54890:3.12.0.2;Parent=scaffold222|size409693:hit:25846:3.12.0.2;Target=jgi|Fracy1|222829|fgenesh2_kg.93_%252523_8_%252523_45_1_CCUX_EXTA 121 333 +;Gap=M717
scaffold222|size409693	blastx	protein_match	313722	314273	600	+	.	ID=scaffold222|size409693:hit:25847:3.12.0.2;Name=jgi|Fracy1|162548|gw1.3.1064.1;score=600
scaffold222|size409693	blastx	match_part	313722	314273	600	+	.	ID=scaffold222|size409693:hsp:54891:3.12.0.2;Parent=scaffold222|size409693:hit:25847:3.12.0.2;Target=jgi|Fracy1|162548|gw1.3.1064.1 1 192 +;Gap=M552
scaffold222|size409693	blastx	protein_match	313719	314450	534	+	.	ID=scaffold222|size409693:hit:25848:3.12.0.2;Name=jgi|Fracy1|200143|e_gw1.50.64.1;score=534
scaffold222|size409693	blastx	match_part	313719	314450	534	+	.	ID=scaffold222|size409693:hsp:54892:3.12.0.2;Parent=scaffold222|size409693:hit:25848:3.12.0.2;Target=jgi|Fracy1|200143|e_gw1.50.64.1 21 226 +;Gap=M732
scaffold222|size409693	blastx	protein_match	313722	314306	526	+	.	ID=scaffold222|size409693:hit:25849:3.12.0.2;Name=jgi|Fracy1|196920|e_gw1.30.38.1;score=526
scaffold222|size409693	blastx	match_part	313722	314306	526	+	.	ID=scaffold222|size409693:hsp:54893:3.12.0.2;Parent=scaffold222|size409693:hit:25849:3.12.0.2;Target=jgi|Fracy1|196920|e_gw1.30.38.1 23 215 +;Gap=M585
scaffold222|size409693	blastx	protein_match	313743	314450	455	+	.	ID=scaffold222|size409693:hit:25850:3.12.0.2;Name=jgi|Fracy1|215987|fgenesh2_kg.1_%2523_166_%2523_45_1_CCUX_EXTA;score=455
scaffold222|size409693	blastx	match_part	313743	314450	455	+	.	ID=scaffold222|size409693:hsp:54894:3.12.0.2;Parent=scaffold222|size409693:hit:25850:3.12.0.2;Target=jgi|Fracy1|215987|fgenesh2_kg.1_%252523_166_%252523_45_1_CCUX_EXTA 125 334 +;Gap=M708
scaffold222|size409693	blastx	protein_match	313743	314450	455	+	.	ID=scaffold222|size409693:hit:25851:3.12.0.2;Name=jgi|Fracy1|215987|fgenesh2_kg.1_%2523_166_%2523_45_1_CCUX_EXTA;score=455
scaffold222|size409693	blastx	match_part	313743	314450	455	+	.	ID=scaffold222|size409693:hsp:54895:3.12.0.2;Parent=scaffold222|size409693:hit:25851:3.12.0.2;Target=jgi|Fracy1|215987|fgenesh2_kg.1_%252523_166_%252523_45_1_CCUX_EXTA 125 334 +;Gap=M708
scaffold222|size409693	blastx	protein_match	313752	314354	438	+	.	ID=scaffold222|size409693:hit:25852:3.12.0.2;Name=jgi|Phatr2|13458|e_gw1.11.200.1;score=438
scaffold222|size409693	blastx	match_part	313752	314354	438	+	.	ID=scaffold222|size409693:hsp:54896:3.12.0.2;Parent=scaffold222|size409693:hit:25852:3.12.0.2;Target=jgi|Phatr2|13458|e_gw1.11.200.1 4 200 +;Gap=M603
scaffold222|size409693	blastx	protein_match	313722	314306	526	+	.	ID=scaffold222|size409693:hit:25853:3.12.0.2;Name=jgi|Fracy1|196920|e_gw1.30.38.1;score=526
scaffold222|size409693	blastx	match_part	313722	314306	526	+	.	ID=scaffold222|size409693:hsp:54897:3.12.0.2;Parent=scaffold222|size409693:hit:25853:3.12.0.2;Target=jgi|Fracy1|196920|e_gw1.30.38.1 23 215 +;Gap=M585
scaffold222|size409693	blastx	protein_match	313605	314006	397	+	.	ID=scaffold222|size409693:hit:25854:3.12.0.2;Name=jgi|Thaoce1|82317|rna12923;score=397
scaffold222|size409693	blastx	match_part	313605	314006	397	+	.	ID=scaffold222|size409693:hsp:54898:3.12.0.2;Parent=scaffold222|size409693:hit:25854:3.12.0.2;Target=jgi|Thaoce1|82317|rna12923 9 142 +;Gap=M402
scaffold222|size409693	blastx	protein_match	313719	314450	534	+	.	ID=scaffold222|size409693:hit:25855:3.12.0.2;Name=jgi|Fracy1|200143|e_gw1.50.64.1;score=534
scaffold222|size409693	blastx	match_part	313719	314450	534	+	.	ID=scaffold222|size409693:hsp:54899:3.12.0.2;Parent=scaffold222|size409693:hit:25855:3.12.0.2;Target=jgi|Fracy1|200143|e_gw1.50.64.1 21 226 +;Gap=M732
scaffold222|size409693	blastx	protein_match	313743	314450	455	+	.	ID=scaffold222|size409693:hit:25856:3.12.0.2;Name=jgi|Fracy1|215987|fgenesh2_kg.1_%2523_166_%2523_45_1_CCUX_EXTA;score=455
scaffold222|size409693	blastx	match_part	313743	314450	455	+	.	ID=scaffold222|size409693:hsp:54900:3.12.0.2;Parent=scaffold222|size409693:hit:25856:3.12.0.2;Target=jgi|Fracy1|215987|fgenesh2_kg.1_%252523_166_%252523_45_1_CCUX_EXTA 125 334 +;Gap=M708
scaffold222|size409693	blastx	protein_match	313605	314438	958	+	.	ID=scaffold222|size409693:hit:25857:3.12.0.2;Name=jgi|Thaoce1|94809|rna15839;score=958
scaffold222|size409693	blastx	match_part	313605	314438	958	+	.	ID=scaffold222|size409693:hsp:54901:3.12.0.2;Parent=scaffold222|size409693:hit:25857:3.12.0.2;Target=jgi|Thaoce1|94809|rna15839 102 378 +;Gap=M834
scaffold222|size409693	blastx	protein_match	313722	314273	600	+	.	ID=scaffold222|size409693:hit:25858:3.12.0.2;Name=jgi|Fracy1|162548|gw1.3.1064.1;score=600
scaffold222|size409693	blastx	match_part	313722	314273	600	+	.	ID=scaffold222|size409693:hsp:54902:3.12.0.2;Parent=scaffold222|size409693:hit:25858:3.12.0.2;Target=jgi|Fracy1|162548|gw1.3.1064.1 1 192 +;Gap=M552
scaffold222|size409693	blastx	protein_match	313722	314306	854	+	.	ID=scaffold222|size409693:hit:25859:3.12.0.2;Name=jgi|Thaps3|16796|gw1.3.479.1;score=854
scaffold222|size409693	blastx	match_part	313722	314306	854	+	.	ID=scaffold222|size409693:hsp:54903:3.12.0.2;Parent=scaffold222|size409693:hit:25859:3.12.0.2;Target=jgi|Thaps3|16796|gw1.3.479.1 1 195 +;Gap=M585
scaffold222|size409693	blastx	protein_match	313722	314273	600	+	.	ID=scaffold222|size409693:hit:25860:3.12.0.2;Name=jgi|Fracy1|162548|gw1.3.1064.1;score=600
scaffold222|size409693	blastx	match_part	313722	314273	600	+	.	ID=scaffold222|size409693:hsp:54904:3.12.0.2;Parent=scaffold222|size409693:hit:25860:3.12.0.2;Target=jgi|Fracy1|162548|gw1.3.1064.1 1 192 +;Gap=M552
scaffold222|size409693	blastx	protein_match	313719	314450	531	+	.	ID=scaffold222|size409693:hit:25861:3.12.0.2;Name=jgi|Phatr2|13313|e_gw1.11.199.1;score=531
scaffold222|size409693	blastx	match_part	313719	314450	531	+	.	ID=scaffold222|size409693:hsp:54905:3.12.0.2;Parent=scaffold222|size409693:hit:25861:3.12.0.2;Target=jgi|Phatr2|13313|e_gw1.11.199.1 23 227 +;Gap=M732
scaffold222|size409693	blastx	protein_match	313719	314450	534	+	.	ID=scaffold222|size409693:hit:25862:3.12.0.2;Name=jgi|Fracy1|200143|e_gw1.50.64.1;score=534
scaffold222|size409693	blastx	match_part	313719	314450	534	+	.	ID=scaffold222|size409693:hsp:54906:3.12.0.2;Parent=scaffold222|size409693:hit:25862:3.12.0.2;Target=jgi|Fracy1|200143|e_gw1.50.64.1 21 226 +;Gap=M732
scaffold222|size409693	blastx	protein_match	313722	314306	515	+	.	ID=scaffold222|size409693:hit:25863:3.12.0.2;Name=jgi|Thaps3|36527|e_gw1.10.143.1;score=515
scaffold222|size409693	blastx	match_part	313722	314306	515	+	.	ID=scaffold222|size409693:hsp:54907:3.12.0.2;Parent=scaffold222|size409693:hit:25863:3.12.0.2;Target=jgi|Thaps3|36527|e_gw1.10.143.1 18 204 +;Gap=M585
scaffold222|size409693	blastx	protein_match	314614	316280	429	-	.	ID=scaffold222|size409693:hit:25864:3.12.0.2;Name=jgi|Fracy1|178989|e_gw1.1.1726.1;score=429
scaffold222|size409693	blastx	match_part	315843	316280	292	-	.	ID=scaffold222|size409693:hsp:54908:3.12.0.2;Parent=scaffold222|size409693:hit:25864:3.12.0.2;Target=jgi|Fracy1|178989|e_gw1.1.1726.1 1 142 +;Gap=M438
scaffold222|size409693	blastx	match_part	314614	315123	429	-	.	ID=scaffold222|size409693:hsp:54909:3.12.0.2;Parent=scaffold222|size409693:hit:25864:3.12.0.2;Target=jgi|Fracy1|178989|e_gw1.1.1726.1 165 325 +;Gap=M510
scaffold222|size409693	blastx	protein_match	314614	316280	429	-	.	ID=scaffold222|size409693:hit:25865:3.12.0.2;Name=jgi|Fracy1|178989|e_gw1.1.1726.1;score=429
scaffold222|size409693	blastx	match_part	315843	316280	292	-	.	ID=scaffold222|size409693:hsp:54910:3.12.0.2;Parent=scaffold222|size409693:hit:25865:3.12.0.2;Target=jgi|Fracy1|178989|e_gw1.1.1726.1 1 142 +;Gap=M438
scaffold222|size409693	blastx	match_part	314614	315123	429	-	.	ID=scaffold222|size409693:hsp:54911:3.12.0.2;Parent=scaffold222|size409693:hit:25865:3.12.0.2;Target=jgi|Fracy1|178989|e_gw1.1.1726.1 165 325 +;Gap=M510
scaffold222|size409693	blastx	protein_match	314614	316646	447	-	.	ID=scaffold222|size409693:hit:25866:3.12.0.2;Name=jgi|Phatr2|45153|estExt_fgenesh1_pg.C_chr_60144;score=447
scaffold222|size409693	blastx	match_part	315831	316646	337	-	.	ID=scaffold222|size409693:hsp:54912:3.12.0.2;Parent=scaffold222|size409693:hit:25866:3.12.0.2;Target=jgi|Phatr2|45153|estExt_fgenesh1_pg.C_chr_60144 1 262 +;Gap=M816
scaffold222|size409693	blastx	match_part	314614	315504	447	-	.	ID=scaffold222|size409693:hsp:54913:3.12.0.2;Parent=scaffold222|size409693:hit:25866:3.12.0.2;Target=jgi|Phatr2|45153|estExt_fgenesh1_pg.C_chr_60144 288 523 +;Gap=M891
scaffold222|size409693	blastx	protein_match	314635	314862	134	-	.	ID=scaffold222|size409693:hit:25867:3.12.0.2;Name=jgi|Fracy1|145212|gw1.37.38.1;score=134
scaffold222|size409693	blastx	match_part	314635	314862	134	-	.	ID=scaffold222|size409693:hsp:54914:3.12.0.2;Parent=scaffold222|size409693:hit:25867:3.12.0.2;Target=jgi|Fracy1|145212|gw1.37.38.1 15 87 +;Gap=M228
scaffold222|size409693	blastx	protein_match	314614	316280	429	-	.	ID=scaffold222|size409693:hit:25868:3.12.0.2;Name=jgi|Fracy1|178989|e_gw1.1.1726.1;score=429
scaffold222|size409693	blastx	match_part	315843	316280	292	-	.	ID=scaffold222|size409693:hsp:54915:3.12.0.2;Parent=scaffold222|size409693:hit:25868:3.12.0.2;Target=jgi|Fracy1|178989|e_gw1.1.1726.1 1 142 +;Gap=M438
scaffold222|size409693	blastx	match_part	314614	315123	429	-	.	ID=scaffold222|size409693:hsp:54916:3.12.0.2;Parent=scaffold222|size409693:hit:25868:3.12.0.2;Target=jgi|Fracy1|178989|e_gw1.1.1726.1 165 325 +;Gap=M510
scaffold222|size409693	blastx	protein_match	314614	316298	578	-	.	ID=scaffold222|size409693:hit:25869:3.12.0.2;Name=jgi|Thaps3|269619|estExt_thaps1_ua_kg.C_chr_120048;score=578
scaffold222|size409693	blastx	match_part	315867	316298	603	-	.	ID=scaffold222|size409693:hsp:54917:3.12.0.2;Parent=scaffold222|size409693:hit:25869:3.12.0.2;Target=jgi|Thaps3|269619|estExt_thaps1_ua_kg.C_chr_120048 13 162 +;Gap=M432
scaffold222|size409693	blastx	match_part	315223	315519	227	-	.	ID=scaffold222|size409693:hsp:54918:3.12.0.2;Parent=scaffold222|size409693:hit:25869:3.12.0.2;Target=jgi|Thaps3|269619|estExt_thaps1_ua_kg.C_chr_120048 172 273 +;Gap=M297
scaffold222|size409693	blastx	match_part	314614	315033	578	-	.	ID=scaffold222|size409693:hsp:54919:3.12.0.2;Parent=scaffold222|size409693:hit:25869:3.12.0.2;Target=jgi|Thaps3|269619|estExt_thaps1_ua_kg.C_chr_120048 226 346 +;Gap=M420
scaffold222|size409693	blastx	protein_match	319795	320588	225	+	.	ID=scaffold222|size409693:hit:25870:3.12.0.2;Name=jgi|Thaps3|263215|thaps1_ua_kg.chr_7000172;score=225
scaffold222|size409693	blastx	match_part	319795	320079	225	+	.	ID=scaffold222|size409693:hsp:54920:3.12.0.2;Parent=scaffold222|size409693:hit:25870:3.12.0.2;Target=jgi|Thaps3|263215|thaps1_ua_kg.chr_7000172 28 122 +;Gap=M285
scaffold222|size409693	blastx	match_part	320147	320221	71	+	.	ID=scaffold222|size409693:hsp:54921:3.12.0.2;Parent=scaffold222|size409693:hit:25870:3.12.0.2;Target=jgi|Thaps3|263215|thaps1_ua_kg.chr_7000172 120 144 +;Gap=M75
scaffold222|size409693	blastx	match_part	320296	320400	96	+	.	ID=scaffold222|size409693:hsp:54922:3.12.0.2;Parent=scaffold222|size409693:hit:25870:3.12.0.2;Target=jgi|Thaps3|263215|thaps1_ua_kg.chr_7000172 142 173 +;Gap=M105
scaffold222|size409693	blastx	match_part	320343	320588	117	+	.	ID=scaffold222|size409693:hsp:54923:3.12.0.2;Parent=scaffold222|size409693:hit:25870:3.12.0.2;Target=jgi|Thaps3|263215|thaps1_ua_kg.chr_7000172 123 207 +;Gap=M246
scaffold222|size409693	blastx	protein_match	318943	320343	128	+	.	ID=scaffold222|size409693:hit:25871:3.12.0.2;Name=jgi|Thaps3|9131|fgenesh1_pg.C_chr_12000212;score=128
scaffold222|size409693	blastx	match_part	318943	319326	128	+	.	ID=scaffold222|size409693:hsp:54924:3.12.0.2;Parent=scaffold222|size409693:hit:25871:3.12.0.2;Target=jgi|Thaps3|9131|fgenesh1_pg.C_chr_12000212 199 329 +;Gap=M384
scaffold222|size409693	blastx	match_part	318994	320343	1103	+	.	ID=scaffold222|size409693:hsp:54925:3.12.0.2;Parent=scaffold222|size409693:hit:25871:3.12.0.2;Target=jgi|Thaps3|9131|fgenesh1_pg.C_chr_12000212 64 460 +;Gap=M1350
scaffold222|size409693	blastx	protein_match	319807	320400	209	+	.	ID=scaffold222|size409693:hit:25872:3.12.0.2;Name=jgi|Thaps3|263212|thaps1_ua_kg.chr_7000169;score=209
scaffold222|size409693	blastx	match_part	319807	320079	209	+	.	ID=scaffold222|size409693:hsp:54926:3.12.0.2;Parent=scaffold222|size409693:hit:25872:3.12.0.2;Target=jgi|Thaps3|263212|thaps1_ua_kg.chr_7000169 1 91 +;Gap=M273
scaffold222|size409693	blastx	match_part	320147	320224	72	+	.	ID=scaffold222|size409693:hsp:54927:3.12.0.2;Parent=scaffold222|size409693:hit:25872:3.12.0.2;Target=jgi|Thaps3|263212|thaps1_ua_kg.chr_7000169 89 114 +;Gap=M78
scaffold222|size409693	blastx	match_part	320296	320400	97	+	.	ID=scaffold222|size409693:hsp:54928:3.12.0.2;Parent=scaffold222|size409693:hit:25872:3.12.0.2;Target=jgi|Thaps3|263212|thaps1_ua_kg.chr_7000169 111 142 +;Gap=M105
scaffold222|size409693	blastx	protein_match	319825	320400	156	+	.	ID=scaffold222|size409693:hit:25873:3.12.0.2;Name=jgi|Thaps3|263213|thaps1_ua_kg.chr_7000170;score=156
scaffold222|size409693	blastx	match_part	319825	320079	156	+	.	ID=scaffold222|size409693:hsp:54929:3.12.0.2;Parent=scaffold222|size409693:hit:25873:3.12.0.2;Target=jgi|Thaps3|263213|thaps1_ua_kg.chr_7000170 2 86 +;Gap=M255
scaffold222|size409693	blastx	match_part	320147	320218	70	+	.	ID=scaffold222|size409693:hsp:54930:3.12.0.2;Parent=scaffold222|size409693:hit:25873:3.12.0.2;Target=jgi|Thaps3|263213|thaps1_ua_kg.chr_7000170 84 107 +;Gap=M72
scaffold222|size409693	blastx	match_part	320299	320400	70	+	.	ID=scaffold222|size409693:hsp:54931:3.12.0.2;Parent=scaffold222|size409693:hit:25873:3.12.0.2;Target=jgi|Thaps3|263213|thaps1_ua_kg.chr_7000170 107 137 +;Gap=M102
scaffold222|size409693	blastx	protein_match	321524	323071	270	-	.	ID=scaffold222|size409693:hit:25874:3.12.0.2;Name=jgi|Thaps3|24106|estExt_fgenesh1_pg.C_chr_100034;score=270
scaffold222|size409693	blastx	match_part	322550	323071	230	-	.	ID=scaffold222|size409693:hsp:54932:3.12.0.2;Parent=scaffold222|size409693:hit:25874:3.12.0.2;Target=jgi|Thaps3|24106|estExt_fgenesh1_pg.C_chr_100034 70 257 +;Gap=M522
scaffold222|size409693	blastx	match_part	321524	321817	270	-	.	ID=scaffold222|size409693:hsp:54933:3.12.0.2;Parent=scaffold222|size409693:hit:25874:3.12.0.2;Target=jgi|Thaps3|24106|estExt_fgenesh1_pg.C_chr_100034 276 377 +;Gap=M294
scaffold222|size409693	blastx	protein_match	321407	323263	574	-	.	ID=scaffold222|size409693:hit:25875:3.12.0.2;Name=jgi|Thaps3|24109|estExt_fgenesh1_pg.C_chr_100037;score=574
scaffold222|size409693	blastx	match_part	322598	323263	415	-	.	ID=scaffold222|size409693:hsp:54934:3.12.0.2;Parent=scaffold222|size409693:hit:25875:3.12.0.2;Target=jgi|Thaps3|24109|estExt_fgenesh1_pg.C_chr_100037 9 233 +;Gap=M666
scaffold222|size409693	blastx	match_part	321407	321904	574	-	.	ID=scaffold222|size409693:hsp:54935:3.12.0.2;Parent=scaffold222|size409693:hit:25875:3.12.0.2;Target=jgi|Thaps3|24109|estExt_fgenesh1_pg.C_chr_100037 229 394 +;Gap=M498
scaffold222|size409693	blastx	protein_match	323351	323518	144	-	.	ID=scaffold222|size409693:hit:25876:3.12.0.2;Name=jgi|Fracy1|163976|gw1.2.1746.1;score=144
scaffold222|size409693	blastx	match_part	323351	323518	144	-	.	ID=scaffold222|size409693:hsp:54936:3.12.0.2;Parent=scaffold222|size409693:hit:25876:3.12.0.2;Target=jgi|Fracy1|163976|gw1.2.1746.1 1 60 +;Gap=M168
scaffold222|size409693	blastx	protein_match	323351	323518	144	-	.	ID=scaffold222|size409693:hit:25877:3.12.0.2;Name=jgi|Fracy1|163976|gw1.2.1746.1;score=144
scaffold222|size409693	blastx	match_part	323351	323518	144	-	.	ID=scaffold222|size409693:hsp:54937:3.12.0.2;Parent=scaffold222|size409693:hit:25877:3.12.0.2;Target=jgi|Fracy1|163976|gw1.2.1746.1 1 60 +;Gap=M168
scaffold222|size409693	blastx	protein_match	323351	323518	144	-	.	ID=scaffold222|size409693:hit:25878:3.12.0.2;Name=jgi|Fracy1|163976|gw1.2.1746.1;score=144
scaffold222|size409693	blastx	match_part	323351	323518	144	-	.	ID=scaffold222|size409693:hsp:54938:3.12.0.2;Parent=scaffold222|size409693:hit:25878:3.12.0.2;Target=jgi|Fracy1|163976|gw1.2.1746.1 1 60 +;Gap=M168
scaffold222|size409693	blastx	protein_match	323360	323536	130	-	.	ID=scaffold222|size409693:hit:25879:3.12.0.2;Name=jgi|Fracy1|194300|e_gw1.21.438.1;score=130
scaffold222|size409693	blastx	match_part	323360	323536	130	-	.	ID=scaffold222|size409693:hsp:54939:3.12.0.2;Parent=scaffold222|size409693:hit:25879:3.12.0.2;Target=jgi|Fracy1|194300|e_gw1.21.438.1 1 58 +;Gap=M177
scaffold222|size409693	blastx	protein_match	323360	323536	130	-	.	ID=scaffold222|size409693:hit:25880:3.12.0.2;Name=jgi|Fracy1|194300|e_gw1.21.438.1;score=130
scaffold222|size409693	blastx	match_part	323360	323536	130	-	.	ID=scaffold222|size409693:hsp:54940:3.12.0.2;Parent=scaffold222|size409693:hit:25880:3.12.0.2;Target=jgi|Fracy1|194300|e_gw1.21.438.1 1 58 +;Gap=M177
scaffold222|size409693	blastx	protein_match	323360	323536	130	-	.	ID=scaffold222|size409693:hit:25881:3.12.0.2;Name=jgi|Fracy1|194300|e_gw1.21.438.1;score=130
scaffold222|size409693	blastx	match_part	323360	323536	130	-	.	ID=scaffold222|size409693:hsp:54941:3.12.0.2;Parent=scaffold222|size409693:hit:25881:3.12.0.2;Target=jgi|Fracy1|194300|e_gw1.21.438.1 1 58 +;Gap=M177
scaffold222|size409693	blastx	protein_match	323360	323536	130	-	.	ID=scaffold222|size409693:hit:25882:3.12.0.2;Name=jgi|Fracy1|201498|e_gw1.65.131.1;score=130
scaffold222|size409693	blastx	match_part	323360	323536	130	-	.	ID=scaffold222|size409693:hsp:54942:3.12.0.2;Parent=scaffold222|size409693:hit:25882:3.12.0.2;Target=jgi|Fracy1|201498|e_gw1.65.131.1 1 58 +;Gap=M177
scaffold222|size409693	blastx	protein_match	335384	336111	354	-	.	ID=scaffold222|size409693:hit:25883:3.12.0.2;Name=jgi|Thaps3|24511|estExt_fgenesh1_pg.C_chr_120212;score=354
scaffold222|size409693	blastx	match_part	335980	336111	187	-	.	ID=scaffold222|size409693:hsp:54943:3.12.0.2;Parent=scaffold222|size409693:hit:25883:3.12.0.2;Target=jgi|Thaps3|24511|estExt_fgenesh1_pg.C_chr_120212 18 61 +;Gap=M132
scaffold222|size409693	blastx	match_part	335384	335656	354	-	.	ID=scaffold222|size409693:hsp:54944:3.12.0.2;Parent=scaffold222|size409693:hit:25883:3.12.0.2;Target=jgi|Thaps3|24511|estExt_fgenesh1_pg.C_chr_120212 85 178 +;Gap=M273
scaffold222|size409693	blastx	protein_match	335372	336108	136	-	.	ID=scaffold222|size409693:hit:25884:3.12.0.2;Name=jgi|Thaoce1|84471|rna7545;score=136
scaffold222|size409693	blastx	match_part	335935	336108	126	-	.	ID=scaffold222|size409693:hsp:54945:3.12.0.2;Parent=scaffold222|size409693:hit:25884:3.12.0.2;Target=jgi|Thaoce1|84471|rna7545 20 77 +;Gap=M174
scaffold222|size409693	blastx	match_part	335372	335659	136	-	.	ID=scaffold222|size409693:hsp:54946:3.12.0.2;Parent=scaffold222|size409693:hit:25884:3.12.0.2;Target=jgi|Thaoce1|84471|rna7545 83 149 +;Gap=M288
scaffold222|size409693	blastx	protein_match	337141	340455	104	+	.	ID=scaffold222|size409693:hit:25885:3.12.0.2;Name=jgi|Fracy1|278711|estExt_fgenesh2_pm.C_690043;score=104
scaffold222|size409693	blastx	match_part	337141	337347	104	+	.	ID=scaffold222|size409693:hsp:54947:3.12.0.2;Parent=scaffold222|size409693:hit:25885:3.12.0.2;Target=jgi|Fracy1|278711|estExt_fgenesh2_pm.C_690043 25 87 +;Gap=M207
scaffold222|size409693	blastx	match_part	337361	338542	1208	+	.	ID=scaffold222|size409693:hsp:54948:3.12.0.2;Parent=scaffold222|size409693:hit:25885:3.12.0.2;Target=jgi|Fracy1|278711|estExt_fgenesh2_pm.C_690043 93 436 +;Gap=M1182
scaffold222|size409693	blastx	match_part	338293	338811	388	+	.	ID=scaffold222|size409693:hsp:54949:3.12.0.2;Parent=scaffold222|size409693:hit:25885:3.12.0.2;Target=jgi|Fracy1|278711|estExt_fgenesh2_pm.C_690043 382 523 +;Gap=M519
scaffold222|size409693	blastx	match_part	338847	339170	335	+	.	ID=scaffold222|size409693:hsp:54950:3.12.0.2;Parent=scaffold222|size409693:hit:25885:3.12.0.2;Target=jgi|Fracy1|278711|estExt_fgenesh2_pm.C_690043 512 619 +;Gap=M324
scaffold222|size409693	blastx	match_part	339157	340455	1402	+	.	ID=scaffold222|size409693:hsp:54951:3.12.0.2;Parent=scaffold222|size409693:hit:25885:3.12.0.2;Target=jgi|Fracy1|278711|estExt_fgenesh2_pm.C_690043 616 1048 +;Gap=M1299
scaffold222|size409693	blastx	protein_match	337231	340455	110	+	.	ID=scaffold222|size409693:hit:25886:3.12.0.2;Name=jgi|Fracy1|205796|estExt_Genewise1Plus.C_20232;score=110
scaffold222|size409693	blastx	match_part	337231	337347	110	+	.	ID=scaffold222|size409693:hsp:54952:3.12.0.2;Parent=scaffold222|size409693:hit:25886:3.12.0.2;Target=jgi|Fracy1|205796|estExt_Genewise1Plus.C_20232 9 47 +;Gap=M117
scaffold222|size409693	blastx	match_part	337361	338542	1332	+	.	ID=scaffold222|size409693:hsp:54953:3.12.0.2;Parent=scaffold222|size409693:hit:25886:3.12.0.2;Target=jgi|Fracy1|205796|estExt_Genewise1Plus.C_20232 53 419 +;Gap=M1182
scaffold222|size409693	blastx	match_part	338290	338811	388	+	.	ID=scaffold222|size409693:hsp:54954:3.12.0.2;Parent=scaffold222|size409693:hit:25886:3.12.0.2;Target=jgi|Fracy1|205796|estExt_Genewise1Plus.C_20232 364 506 +;Gap=M522
scaffold222|size409693	blastx	match_part	338847	339170	335	+	.	ID=scaffold222|size409693:hsp:54955:3.12.0.2;Parent=scaffold222|size409693:hit:25886:3.12.0.2;Target=jgi|Fracy1|205796|estExt_Genewise1Plus.C_20232 495 602 +;Gap=M324
scaffold222|size409693	blastx	match_part	339157	340455	1402	+	.	ID=scaffold222|size409693:hsp:54956:3.12.0.2;Parent=scaffold222|size409693:hit:25886:3.12.0.2;Target=jgi|Fracy1|205796|estExt_Genewise1Plus.C_20232 599 1031 +;Gap=M1299
scaffold222|size409693	blastx	protein_match	340246	340455	294	+	.	ID=scaffold222|size409693:hit:25887:3.12.0.2;Name=jgi|Thaoce1|82233|rna1865;score=294
scaffold222|size409693	blastx	match_part	340246	340455	294	+	.	ID=scaffold222|size409693:hsp:54957:3.12.0.2;Parent=scaffold222|size409693:hit:25887:3.12.0.2;Target=jgi|Thaoce1|82233|rna1865 1 70 +;Gap=M210
scaffold222|size409693	blastx	protein_match	337231	340455	110	+	.	ID=scaffold222|size409693:hit:25888:3.12.0.2;Name=jgi|Fracy1|205796|estExt_Genewise1Plus.C_20232;score=110
scaffold222|size409693	blastx	match_part	337231	337347	110	+	.	ID=scaffold222|size409693:hsp:54958:3.12.0.2;Parent=scaffold222|size409693:hit:25888:3.12.0.2;Target=jgi|Fracy1|205796|estExt_Genewise1Plus.C_20232 9 47 +;Gap=M117
scaffold222|size409693	blastx	match_part	337361	338542	1332	+	.	ID=scaffold222|size409693:hsp:54959:3.12.0.2;Parent=scaffold222|size409693:hit:25888:3.12.0.2;Target=jgi|Fracy1|205796|estExt_Genewise1Plus.C_20232 53 419 +;Gap=M1182
scaffold222|size409693	blastx	match_part	338290	338811	388	+	.	ID=scaffold222|size409693:hsp:54960:3.12.0.2;Parent=scaffold222|size409693:hit:25888:3.12.0.2;Target=jgi|Fracy1|205796|estExt_Genewise1Plus.C_20232 364 506 +;Gap=M522
scaffold222|size409693	blastx	match_part	338847	339170	335	+	.	ID=scaffold222|size409693:hsp:54961:3.12.0.2;Parent=scaffold222|size409693:hit:25888:3.12.0.2;Target=jgi|Fracy1|205796|estExt_Genewise1Plus.C_20232 495 602 +;Gap=M324
scaffold222|size409693	blastx	match_part	339157	340455	1402	+	.	ID=scaffold222|size409693:hsp:54962:3.12.0.2;Parent=scaffold222|size409693:hit:25888:3.12.0.2;Target=jgi|Fracy1|205796|estExt_Genewise1Plus.C_20232 599 1031 +;Gap=M1299
scaffold222|size409693	blastx	protein_match	337141	340455	104	+	.	ID=scaffold222|size409693:hit:25889:3.12.0.2;Name=jgi|Fracy1|278711|estExt_fgenesh2_pm.C_690043;score=104
scaffold222|size409693	blastx	match_part	337141	337347	104	+	.	ID=scaffold222|size409693:hsp:54963:3.12.0.2;Parent=scaffold222|size409693:hit:25889:3.12.0.2;Target=jgi|Fracy1|278711|estExt_fgenesh2_pm.C_690043 25 87 +;Gap=M207
scaffold222|size409693	blastx	match_part	337361	338542	1208	+	.	ID=scaffold222|size409693:hsp:54964:3.12.0.2;Parent=scaffold222|size409693:hit:25889:3.12.0.2;Target=jgi|Fracy1|278711|estExt_fgenesh2_pm.C_690043 93 436 +;Gap=M1182
scaffold222|size409693	blastx	match_part	338293	338811	388	+	.	ID=scaffold222|size409693:hsp:54965:3.12.0.2;Parent=scaffold222|size409693:hit:25889:3.12.0.2;Target=jgi|Fracy1|278711|estExt_fgenesh2_pm.C_690043 382 523 +;Gap=M519
scaffold222|size409693	blastx	match_part	338847	339170	335	+	.	ID=scaffold222|size409693:hsp:54966:3.12.0.2;Parent=scaffold222|size409693:hit:25889:3.12.0.2;Target=jgi|Fracy1|278711|estExt_fgenesh2_pm.C_690043 512 619 +;Gap=M324
scaffold222|size409693	blastx	match_part	339157	340455	1402	+	.	ID=scaffold222|size409693:hsp:54967:3.12.0.2;Parent=scaffold222|size409693:hit:25889:3.12.0.2;Target=jgi|Fracy1|278711|estExt_fgenesh2_pm.C_690043 616 1048 +;Gap=M1299
scaffold222|size409693	blastx	protein_match	337258	340410	68	+	.	ID=scaffold222|size409693:hit:25890:3.12.0.2;Name=jgi|Thaps3|264129|thaps1_ua_kg.chr_14000036;score=68
scaffold222|size409693	blastx	match_part	337258	337338	68	+	.	ID=scaffold222|size409693:hsp:54968:3.12.0.2;Parent=scaffold222|size409693:hit:25890:3.12.0.2;Target=jgi|Thaps3|264129|thaps1_ua_kg.chr_14000036 6 32 +;Gap=M81
scaffold222|size409693	blastx	match_part	337379	338317	830	+	.	ID=scaffold222|size409693:hsp:54969:3.12.0.2;Parent=scaffold222|size409693:hit:25890:3.12.0.2;Target=jgi|Thaps3|264129|thaps1_ua_kg.chr_14000036 47 373 +;Gap=M939
scaffold222|size409693	blastx	match_part	338248	338760	268	+	.	ID=scaffold222|size409693:hsp:54970:3.12.0.2;Parent=scaffold222|size409693:hit:25890:3.12.0.2;Target=jgi|Thaps3|264129|thaps1_ua_kg.chr_14000036 351 492 +;Gap=M513
scaffold222|size409693	blastx	match_part	338856	339161	203	+	.	ID=scaffold222|size409693:hsp:54971:3.12.0.2;Parent=scaffold222|size409693:hit:25890:3.12.0.2;Target=jgi|Thaps3|264129|thaps1_ua_kg.chr_14000036 498 598 +;Gap=M306
scaffold222|size409693	blastx	match_part	339157	340410	728	+	.	ID=scaffold222|size409693:hsp:54972:3.12.0.2;Parent=scaffold222|size409693:hit:25890:3.12.0.2;Target=jgi|Thaps3|264129|thaps1_ua_kg.chr_14000036 598 997 +;Gap=M1254
scaffold222|size409693	blastx	protein_match	337231	340455	110	+	.	ID=scaffold222|size409693:hit:25891:3.12.0.2;Name=jgi|Fracy1|205796|estExt_Genewise1Plus.C_20232;score=110
scaffold222|size409693	blastx	match_part	337231	337347	110	+	.	ID=scaffold222|size409693:hsp:54973:3.12.0.2;Parent=scaffold222|size409693:hit:25891:3.12.0.2;Target=jgi|Fracy1|205796|estExt_Genewise1Plus.C_20232 9 47 +;Gap=M117
scaffold222|size409693	blastx	match_part	337361	338542	1332	+	.	ID=scaffold222|size409693:hsp:54974:3.12.0.2;Parent=scaffold222|size409693:hit:25891:3.12.0.2;Target=jgi|Fracy1|205796|estExt_Genewise1Plus.C_20232 53 419 +;Gap=M1182
scaffold222|size409693	blastx	match_part	338290	338811	388	+	.	ID=scaffold222|size409693:hsp:54975:3.12.0.2;Parent=scaffold222|size409693:hit:25891:3.12.0.2;Target=jgi|Fracy1|205796|estExt_Genewise1Plus.C_20232 364 506 +;Gap=M522
scaffold222|size409693	blastx	match_part	338847	339170	335	+	.	ID=scaffold222|size409693:hsp:54976:3.12.0.2;Parent=scaffold222|size409693:hit:25891:3.12.0.2;Target=jgi|Fracy1|205796|estExt_Genewise1Plus.C_20232 495 602 +;Gap=M324
scaffold222|size409693	blastx	match_part	339157	340455	1402	+	.	ID=scaffold222|size409693:hsp:54977:3.12.0.2;Parent=scaffold222|size409693:hit:25891:3.12.0.2;Target=jgi|Fracy1|205796|estExt_Genewise1Plus.C_20232 599 1031 +;Gap=M1299
scaffold222|size409693	blastx	protein_match	337273	345862	109	+	.	ID=scaffold222|size409693:hit:25892:3.12.0.2;Name=jgi|Phatr2|232|gw1.2.22.1;score=109
scaffold222|size409693	blastx	match_part	337273	337347	109	+	.	ID=scaffold222|size409693:hsp:54978:3.12.0.2;Parent=scaffold222|size409693:hit:25892:3.12.0.2;Target=jgi|Phatr2|232|gw1.2.22.1 1 25 +;Gap=M75
scaffold222|size409693	blastx	match_part	337361	338305	1303	+	.	ID=scaffold222|size409693:hsp:54979:3.12.0.2;Parent=scaffold222|size409693:hit:25892:3.12.0.2;Target=jgi|Phatr2|232|gw1.2.22.1 31 346 +;Gap=M945
scaffold222|size409693	blastx	match_part	338290	338811	398	+	.	ID=scaffold222|size409693:hsp:54980:3.12.0.2;Parent=scaffold222|size409693:hit:25892:3.12.0.2;Target=jgi|Phatr2|232|gw1.2.22.1 342 484 +;Gap=M522
scaffold222|size409693	blastx	match_part	338847	339170	364	+	.	ID=scaffold222|size409693:hsp:54981:3.12.0.2;Parent=scaffold222|size409693:hit:25892:3.12.0.2;Target=jgi|Phatr2|232|gw1.2.22.1 473 580 +;Gap=M324
scaffold222|size409693	blastx	match_part	339157	340386	1443	+	.	ID=scaffold222|size409693:hsp:54982:3.12.0.2;Parent=scaffold222|size409693:hit:25892:3.12.0.2;Target=jgi|Phatr2|232|gw1.2.22.1 577 986 +;Gap=M1230
scaffold222|size409693	blastx	match_part	345362	345862	119	+	.	ID=scaffold222|size409693:hsp:54983:3.12.0.2;Parent=scaffold222|size409693:hit:25892:3.12.0.2;Target=jgi|Phatr2|232|gw1.2.22.1 800 972 +;Gap=M501
scaffold222|size409693	blastx	protein_match	337514	339813	602	+	.	ID=scaffold222|size409693:hit:25893:3.12.0.2;Name=jgi|Thaoce1|96669|rna10641;score=602
scaffold222|size409693	blastx	match_part	337514	338317	602	+	.	ID=scaffold222|size409693:hsp:54984:3.12.0.2;Parent=scaffold222|size409693:hit:25893:3.12.0.2;Target=jgi|Thaoce1|96669|rna10641 15 307 +;Gap=M804
scaffold222|size409693	blastx	match_part	338317	338754	219	+	.	ID=scaffold222|size409693:hsp:54985:3.12.0.2;Parent=scaffold222|size409693:hit:25893:3.12.0.2;Target=jgi|Thaoce1|96669|rna10641 308 423 +;Gap=M438
scaffold222|size409693	blastx	match_part	338850	339161	185	+	.	ID=scaffold222|size409693:hsp:54986:3.12.0.2;Parent=scaffold222|size409693:hit:25893:3.12.0.2;Target=jgi|Thaoce1|96669|rna10641 429 531 +;Gap=M312
scaffold222|size409693	blastx	match_part	339466	339813	165	+	.	ID=scaffold222|size409693:hsp:54987:3.12.0.2;Parent=scaffold222|size409693:hit:25893:3.12.0.2;Target=jgi|Thaoce1|96669|rna10641 655 771 +;Gap=M348
scaffold222|size409693	blastx	protein_match	336991	345862	219	+	.	ID=scaffold222|size409693:hit:25894:3.12.0.2;Name=jgi|Thaps3|22863|estExt_fgenesh1_pg.C_chr_50720;score=219
scaffold222|size409693	blastx	match_part	336991	337344	219	+	.	ID=scaffold222|size409693:hsp:54988:3.12.0.2;Parent=scaffold222|size409693:hit:25894:3.12.0.2;Target=jgi|Thaps3|22863|estExt_fgenesh1_pg.C_chr_50720 83 201 +;Gap=M354
scaffold222|size409693	blastx	match_part	337361	338542	1532	+	.	ID=scaffold222|size409693:hsp:54989:3.12.0.2;Parent=scaffold222|size409693:hit:25894:3.12.0.2;Target=jgi|Thaps3|22863|estExt_fgenesh1_pg.C_chr_50720 208 574 +;Gap=M1182
scaffold222|size409693	blastx	match_part	338278	338760	470	+	.	ID=scaffold222|size409693:hsp:54990:3.12.0.2;Parent=scaffold222|size409693:hit:25894:3.12.0.2;Target=jgi|Thaps3|22863|estExt_fgenesh1_pg.C_chr_50720 514 647 +;Gap=M483
scaffold222|size409693	blastx	match_part	338847	339170	409	+	.	ID=scaffold222|size409693:hsp:54991:3.12.0.2;Parent=scaffold222|size409693:hit:25894:3.12.0.2;Target=jgi|Thaps3|22863|estExt_fgenesh1_pg.C_chr_50720 650 757 +;Gap=M324
scaffold222|size409693	blastx	match_part	339157	340455	1879	+	.	ID=scaffold222|size409693:hsp:54992:3.12.0.2;Parent=scaffold222|size409693:hit:25894:3.12.0.2;Target=jgi|Thaps3|22863|estExt_fgenesh1_pg.C_chr_50720 754 1186 +;Gap=M1299
scaffold222|size409693	blastx	match_part	345371	345862	169	+	.	ID=scaffold222|size409693:hsp:54993:3.12.0.2;Parent=scaffold222|size409693:hit:25894:3.12.0.2;Target=jgi|Thaps3|22863|estExt_fgenesh1_pg.C_chr_50720 976 1149 +;Gap=M492
scaffold222|size409693	blastx	protein_match	336961	337747	142	+	.	ID=scaffold222|size409693:hit:25895:3.12.0.2;Name=jgi|Thaoce1|96051|rna4036;score=142
scaffold222|size409693	blastx	match_part	336961	337341	142	+	.	ID=scaffold222|size409693:hsp:54994:3.12.0.2;Parent=scaffold222|size409693:hit:25895:3.12.0.2;Target=jgi|Thaoce1|96051|rna4036 127 247 +;Gap=M381
scaffold222|size409693	blastx	match_part	337361	337747	618	+	.	ID=scaffold222|size409693:hsp:54995:3.12.0.2;Parent=scaffold222|size409693:hit:25895:3.12.0.2;Target=jgi|Thaoce1|96051|rna4036 255 384 +;Gap=M387
scaffold222|size409693	blastx	protein_match	337186	337543	102	+	.	ID=scaffold222|size409693:hit:25896:3.12.0.2;Name=jgi|Thaoce1|90321|rna13041;score=102
scaffold222|size409693	blastx	match_part	337186	337341	102	+	.	ID=scaffold222|size409693:hsp:54996:3.12.0.2;Parent=scaffold222|size409693:hit:25896:3.12.0.2;Target=jgi|Thaoce1|90321|rna13041 3 57 +;Gap=M156
scaffold222|size409693	blastx	match_part	337361	337543	324	+	.	ID=scaffold222|size409693:hsp:54997:3.12.0.2;Parent=scaffold222|size409693:hit:25896:3.12.0.2;Target=jgi|Thaoce1|90321|rna13041 65 125 +;Gap=M183
scaffold222|size409693	blastx	protein_match	337958	345802	454	+	.	ID=scaffold222|size409693:hit:25897:3.12.0.2;Name=jgi|Thaoce1|96052|rna4037;score=454
scaffold222|size409693	blastx	match_part	337958	338542	454	+	.	ID=scaffold222|size409693:hsp:54998:3.12.0.2;Parent=scaffold222|size409693:hit:25897:3.12.0.2;Target=jgi|Thaoce1|96052|rna4037 1 170 +;Gap=M585
scaffold222|size409693	blastx	match_part	338278	338763	464	+	.	ID=scaffold222|size409693:hsp:54999:3.12.0.2;Parent=scaffold222|size409693:hit:25897:3.12.0.2;Target=jgi|Thaoce1|96052|rna4037 110 244 +;Gap=M486
scaffold222|size409693	blastx	match_part	338847	339170	373	+	.	ID=scaffold222|size409693:hsp:55000:3.12.0.2;Parent=scaffold222|size409693:hit:25897:3.12.0.2;Target=jgi|Thaoce1|96052|rna4037 246 353 +;Gap=M324
scaffold222|size409693	blastx	match_part	339157	340287	1587	+	.	ID=scaffold222|size409693:hsp:55001:3.12.0.2;Parent=scaffold222|size409693:hit:25897:3.12.0.2;Target=jgi|Thaoce1|96052|rna4037 350 726 +;Gap=M1131
scaffold222|size409693	blastx	match_part	345416	345802	135	+	.	ID=scaffold222|size409693:hsp:55002:3.12.0.2;Parent=scaffold222|size409693:hit:25897:3.12.0.2;Target=jgi|Thaoce1|96052|rna4037 589 725 +;Gap=M387
scaffold222|size409693	blastx	protein_match	351594	353778	1727	+	.	ID=scaffold222|size409693:hit:25898:3.12.0.2;Name=jgi|Thaps3|263899|thaps1_ua_kg.chr_12000050;score=1727
scaffold222|size409693	blastx	match_part	351594	353339	1727	+	.	ID=scaffold222|size409693:hsp:55003:3.12.0.2;Parent=scaffold222|size409693:hit:25898:3.12.0.2;Target=jgi|Thaps3|263899|thaps1_ua_kg.chr_12000050 79 638 +;Gap=M1746
scaffold222|size409693	blastx	match_part	353419	353778	425	+	.	ID=scaffold222|size409693:hsp:55004:3.12.0.2;Parent=scaffold222|size409693:hit:25898:3.12.0.2;Target=jgi|Thaps3|263899|thaps1_ua_kg.chr_12000050 639 759 +;Gap=M360
scaffold222|size409693	blastx	protein_match	351594	354236	1238	+	.	ID=scaffold222|size409693:hit:25899:3.12.0.2;Name=jgi|Thaoce1|77878|rna32953;score=1238
scaffold222|size409693	blastx	match_part	351594	353339	1238	+	.	ID=scaffold222|size409693:hsp:55005:3.12.0.2;Parent=scaffold222|size409693:hit:25899:3.12.0.2;Target=jgi|Thaoce1|77878|rna32953 388 943 +;Gap=M1746
scaffold222|size409693	blastx	match_part	353467	353778	131	+	.	ID=scaffold222|size409693:hsp:55006:3.12.0.2;Parent=scaffold222|size409693:hit:25899:3.12.0.2;Target=jgi|Thaoce1|77878|rna32953 959 1032 +;Gap=M312
scaffold222|size409693	blastx	match_part	353856	354236	143	+	.	ID=scaffold222|size409693:hsp:55007:3.12.0.2;Parent=scaffold222|size409693:hit:25899:3.12.0.2;Target=jgi|Thaoce1|77878|rna32953 1032 1124 +;Gap=M381
scaffold222|size409693	blastx	protein_match	351594	355035	1821	+	.	ID=scaffold222|size409693:hit:25900:3.12.0.2;Name=jgi|Thaps3|268232|estExt_thaps1_ua_kg.C_chr_20141;score=1821
scaffold222|size409693	blastx	match_part	351594	353342	1821	+	.	ID=scaffold222|size409693:hsp:55008:3.12.0.2;Parent=scaffold222|size409693:hit:25900:3.12.0.2;Target=jgi|Thaps3|268232|estExt_thaps1_ua_kg.C_chr_20141 31 591 +;Gap=M1749
scaffold222|size409693	blastx	match_part	353419	353778	421	+	.	ID=scaffold222|size409693:hsp:55009:3.12.0.2;Parent=scaffold222|size409693:hit:25900:3.12.0.2;Target=jgi|Thaps3|268232|estExt_thaps1_ua_kg.C_chr_20141 591 711 +;Gap=M360
scaffold222|size409693	blastx	match_part	353856	354236	259	+	.	ID=scaffold222|size409693:hsp:55010:3.12.0.2;Parent=scaffold222|size409693:hit:25900:3.12.0.2;Target=jgi|Thaps3|268232|estExt_thaps1_ua_kg.C_chr_20141 711 797 +;Gap=M381
scaffold222|size409693	blastx	match_part	354778	355035	302	+	.	ID=scaffold222|size409693:hsp:55011:3.12.0.2;Parent=scaffold222|size409693:hit:25900:3.12.0.2;Target=jgi|Thaps3|268232|estExt_thaps1_ua_kg.C_chr_20141 892 977 +;Gap=M258
scaffold222|size409693	blastx	protein_match	351594	354996	1252	+	.	ID=scaffold222|size409693:hit:25901:3.12.0.2;Name=jgi|Thaps3|263129|thaps1_ua_kg.chr_7000086;score=1252
scaffold222|size409693	blastx	match_part	351594	353339	1252	+	.	ID=scaffold222|size409693:hsp:55012:3.12.0.2;Parent=scaffold222|size409693:hit:25901:3.12.0.2;Target=jgi|Thaps3|263129|thaps1_ua_kg.chr_7000086 48 610 +;Gap=M1746
scaffold222|size409693	blastx	match_part	353419	353793	333	+	.	ID=scaffold222|size409693:hsp:55013:3.12.0.2;Parent=scaffold222|size409693:hit:25901:3.12.0.2;Target=jgi|Thaps3|263129|thaps1_ua_kg.chr_7000086 611 736 +;Gap=M375
scaffold222|size409693	blastx	match_part	354036	354236	164	+	.	ID=scaffold222|size409693:hsp:55014:3.12.0.2;Parent=scaffold222|size409693:hit:25901:3.12.0.2;Target=jgi|Thaps3|263129|thaps1_ua_kg.chr_7000086 762 828 +;Gap=M201
scaffold222|size409693	blastx	match_part	354778	354996	192	+	.	ID=scaffold222|size409693:hsp:55015:3.12.0.2;Parent=scaffold222|size409693:hit:25901:3.12.0.2;Target=jgi|Thaps3|263129|thaps1_ua_kg.chr_7000086 921 992 +;Gap=M219
scaffold222|size409693	blastx	protein_match	364517	365969	1252	-	.	ID=scaffold222|size409693:hit:25902:3.12.0.2;Name=jgi|Phatr2|40880|fgenesh1_pg.C_chr_26000060;score=1252
scaffold222|size409693	blastx	match_part	365562	365969	404	-	.	ID=scaffold222|size409693:hsp:55016:3.12.0.2;Parent=scaffold222|size409693:hit:25902:3.12.0.2;Target=jgi|Phatr2|40880|fgenesh1_pg.C_chr_26000060 2 130 +;Gap=M408
scaffold222|size409693	blastx	match_part	364517	365527	1252	-	.	ID=scaffold222|size409693:hsp:55017:3.12.0.2;Parent=scaffold222|size409693:hit:25902:3.12.0.2;Target=jgi|Phatr2|40880|fgenesh1_pg.C_chr_26000060 143 416 +;Gap=M1011
scaffold222|size409693	blastx	protein_match	367672	370231	76	+	.	ID=scaffold222|size409693:hit:25903:3.12.0.2;Name=jgi|Phatr2|50026|estExt_fgenesh1_pg.C_chr_260062;score=76
scaffold222|size409693	blastx	match_part	367672	367794	76	+	.	ID=scaffold222|size409693:hsp:55018:3.12.0.2;Parent=scaffold222|size409693:hit:25903:3.12.0.2;Target=jgi|Phatr2|50026|estExt_fgenesh1_pg.C_chr_260062 44 83 +;Gap=M123
scaffold222|size409693	blastx	match_part	367892	368122	144	+	.	ID=scaffold222|size409693:hsp:55019:3.12.0.2;Parent=scaffold222|size409693:hit:25903:3.12.0.2;Target=jgi|Phatr2|50026|estExt_fgenesh1_pg.C_chr_260062 83 160 +;Gap=M231
scaffold222|size409693	blastx	match_part	368110	368595	410	+	.	ID=scaffold222|size409693:hsp:55020:3.12.0.2;Parent=scaffold222|size409693:hit:25903:3.12.0.2;Target=jgi|Phatr2|50026|estExt_fgenesh1_pg.C_chr_260062 126 259 +;Gap=M486
scaffold222|size409693	blastx	match_part	368682	369155	375	+	.	ID=scaffold222|size409693:hsp:55021:3.12.0.2;Parent=scaffold222|size409693:hit:25903:3.12.0.2;Target=jgi|Phatr2|50026|estExt_fgenesh1_pg.C_chr_260062 259 399 +;Gap=M474
scaffold222|size409693	blastx	match_part	369205	369732	490	+	.	ID=scaffold222|size409693:hsp:55022:3.12.0.2;Parent=scaffold222|size409693:hit:25903:3.12.0.2;Target=jgi|Phatr2|50026|estExt_fgenesh1_pg.C_chr_260062 389 530 +;Gap=M528
scaffold222|size409693	blastx	match_part	369743	370231	442	+	.	ID=scaffold222|size409693:hsp:55023:3.12.0.2;Parent=scaffold222|size409693:hit:25903:3.12.0.2;Target=jgi|Phatr2|50026|estExt_fgenesh1_pg.C_chr_260062 534 696 +;Gap=M489
scaffold222|size409693	protein2genome	protein_match	204920	205435	288	-	.	ID=scaffold222|size409693:hit:25904:3.12.0.2;Name=jgi|Thaps3|8453|fgenesh1_pg.C_chr_10000223;score=288
scaffold222|size409693	protein2genome	match_part	204920	205435	288	-	.	ID=scaffold222|size409693:hsp:55024:3.12.0.2;Parent=scaffold222|size409693:hit:25904:3.12.0.2;Target=jgi|Thaps3|8453|fgenesh1_pg.C_chr_10000223 1 179 +;Gap=M516
scaffold222|size409693	protein2genome	protein_match	313704	314306	707	+	.	ID=scaffold222|size409693:hit:25905:3.12.0.2;Name=jgi|Phatr2|4604|gw1.16.139.1;score=707
scaffold222|size409693	protein2genome	match_part	313704	314306	707	+	.	ID=scaffold222|size409693:hsp:55025:3.12.0.2;Parent=scaffold222|size409693:hit:25905:3.12.0.2;Target=jgi|Phatr2|4604|gw1.16.139.1 1 207 +;Gap=M603
scaffold222|size409693	protein2genome	protein_match	313722	314306	456	+	.	ID=scaffold222|size409693:hit:25906:3.12.0.2;Name=jgi|Fracy1|196920|e_gw1.30.38.1;score=456
scaffold222|size409693	protein2genome	match_part	313722	314306	456	+	.	ID=scaffold222|size409693:hsp:55026:3.12.0.2;Parent=scaffold222|size409693:hit:25906:3.12.0.2;Target=jgi|Fracy1|196920|e_gw1.30.38.1 23 215 +;Gap=M585
scaffold222|size409693	protein2genome	protein_match	313734	314270	394	+	.	ID=scaffold222|size409693:hit:25907:3.12.0.2;Name=jgi|Fracy1|222829|fgenesh2_kg.93_%2523_8_%2523_45_1_CCUX_EXTA;score=394
scaffold222|size409693	protein2genome	match_part	313734	314270	394	+	.	ID=scaffold222|size409693:hsp:55027:3.12.0.2;Parent=scaffold222|size409693:hit:25907:3.12.0.2;Target=jgi|Fracy1|222829|fgenesh2_kg.93_%252523_8_%252523_45_1_CCUX_EXTA 121 297 +;Gap=M537
scaffold222|size409693	protein2genome	protein_match	313932	314273	326	+	.	ID=scaffold222|size409693:hit:25908:3.12.0.2;Name=jgi|Fracy1|162548|gw1.3.1064.1;score=326
scaffold222|size409693	protein2genome	match_part	313932	314273	326	+	.	ID=scaffold222|size409693:hsp:55028:3.12.0.2;Parent=scaffold222|size409693:hit:25908:3.12.0.2;Target=jgi|Fracy1|162548|gw1.3.1064.1 77 192 +;Gap=M342
scaffold222|size409693	protein2genome	protein_match	313890	314450	398	+	.	ID=scaffold222|size409693:hit:25909:3.12.0.2;Name=jgi|Fracy1|200143|e_gw1.50.64.1;score=398
scaffold222|size409693	protein2genome	match_part	313890	314309	398	+	.	ID=scaffold222|size409693:hsp:55029:3.12.0.2;Parent=scaffold222|size409693:hit:25909:3.12.0.2;Target=jgi|Fracy1|200143|e_gw1.50.64.1 72 210 +;Gap=M420
scaffold222|size409693	protein2genome	match_part	314403	314450	398	+	.	ID=scaffold222|size409693:hsp:55030:3.12.0.2;Parent=scaffold222|size409693:hit:25909:3.12.0.2;Target=jgi|Fracy1|200143|e_gw1.50.64.1 211 226 +;Gap=M48
scaffold222|size409693	protein2genome	protein_match	313734	314270	396	+	.	ID=scaffold222|size409693:hit:25910:3.12.0.2;Name=jgi|Fracy1|215987|fgenesh2_kg.1_%2523_166_%2523_45_1_CCUX_EXTA;score=396
scaffold222|size409693	protein2genome	match_part	313734	314270	396	+	.	ID=scaffold222|size409693:hsp:55031:3.12.0.2;Parent=scaffold222|size409693:hit:25910:3.12.0.2;Target=jgi|Fracy1|215987|fgenesh2_kg.1_%252523_166_%252523_45_1_CCUX_EXTA 122 298 +;Gap=M537
scaffold222|size409693	protein2genome	protein_match	313752	314270	364	+	.	ID=scaffold222|size409693:hit:25911:3.12.0.2;Name=jgi|Phatr2|13458|e_gw1.11.200.1;score=364
scaffold222|size409693	protein2genome	match_part	313752	314270	364	+	.	ID=scaffold222|size409693:hsp:55032:3.12.0.2;Parent=scaffold222|size409693:hit:25911:3.12.0.2;Target=jgi|Phatr2|13458|e_gw1.11.200.1 4 170 +;Gap=M519
scaffold222|size409693	protein2genome	protein_match	313662	314006	346	+	.	ID=scaffold222|size409693:hit:25912:3.12.0.2;Name=jgi|Thaoce1|82317|rna12923;score=346
scaffold222|size409693	protein2genome	match_part	313662	314006	346	+	.	ID=scaffold222|size409693:hsp:55033:3.12.0.2;Parent=scaffold222|size409693:hit:25912:3.12.0.2;Target=jgi|Thaoce1|82317|rna12923 29 142 +;Gap=M345
scaffold222|size409693	protein2genome	protein_match	313605	314432	902	+	.	ID=scaffold222|size409693:hit:25913:3.12.0.2;Name=jgi|Thaoce1|94809|rna15839;score=902
scaffold222|size409693	protein2genome	match_part	313605	314432	902	+	.	ID=scaffold222|size409693:hsp:55034:3.12.0.2;Parent=scaffold222|size409693:hit:25913:3.12.0.2;Target=jgi|Thaoce1|94809|rna15839 102 376 +;Gap=M828
scaffold222|size409693	protein2genome	protein_match	313722	314306	817	+	.	ID=scaffold222|size409693:hit:25914:3.12.0.2;Name=jgi|Thaps3|16796|gw1.3.479.1;score=817
scaffold222|size409693	protein2genome	match_part	313722	314306	817	+	.	ID=scaffold222|size409693:hsp:55035:3.12.0.2;Parent=scaffold222|size409693:hit:25914:3.12.0.2;Target=jgi|Thaps3|16796|gw1.3.479.1 1 195 +;Gap=M585
scaffold222|size409693	protein2genome	protein_match	313890	314450	391	+	.	ID=scaffold222|size409693:hit:25915:3.12.0.2;Name=jgi|Phatr2|13313|e_gw1.11.199.1;score=391
scaffold222|size409693	protein2genome	match_part	313890	314309	391	+	.	ID=scaffold222|size409693:hsp:55036:3.12.0.2;Parent=scaffold222|size409693:hit:25915:3.12.0.2;Target=jgi|Phatr2|13313|e_gw1.11.199.1 73 211 +;Gap=M420
scaffold222|size409693	protein2genome	match_part	314403	314450	391	+	.	ID=scaffold222|size409693:hsp:55037:3.12.0.2;Parent=scaffold222|size409693:hit:25915:3.12.0.2;Target=jgi|Phatr2|13313|e_gw1.11.199.1 212 227 +;Gap=M48
scaffold222|size409693	protein2genome	protein_match	313890	314450	373	+	.	ID=scaffold222|size409693:hit:25916:3.12.0.2;Name=jgi|Thaps3|36527|e_gw1.10.143.1;score=373
scaffold222|size409693	protein2genome	match_part	313890	314309	373	+	.	ID=scaffold222|size409693:hsp:55038:3.12.0.2;Parent=scaffold222|size409693:hit:25916:3.12.0.2;Target=jgi|Thaps3|36527|e_gw1.10.143.1 67 205 +;Gap=M420
scaffold222|size409693	protein2genome	match_part	314403	314450	373	+	.	ID=scaffold222|size409693:hsp:55039:3.12.0.2;Parent=scaffold222|size409693:hit:25916:3.12.0.2;Target=jgi|Thaps3|36527|e_gw1.10.143.1 206 221 +;Gap=M48
scaffold222|size409693	protein2genome	protein_match	314635	314820	127	-	.	ID=scaffold222|size409693:hit:25917:3.12.0.2;Name=jgi|Fracy1|145212|gw1.37.38.1;score=127
scaffold222|size409693	protein2genome	match_part	314635	314820	127	-	.	ID=scaffold222|size409693:hsp:55040:3.12.0.2;Parent=scaffold222|size409693:hit:25917:3.12.0.2;Target=jgi|Fracy1|145212|gw1.37.38.1 27 87 +;Gap=M186
scaffold222|size409693	protein2genome	protein_match	314614	316208	1140	-	.	ID=scaffold222|size409693:hit:25918:3.12.0.2;Name=jgi|Thaps3|269619|estExt_thaps1_ua_kg.C_chr_120048;score=1140
scaffold222|size409693	protein2genome	match_part	315865	316208	1140	-	.	ID=scaffold222|size409693:hsp:55041:3.12.0.2;Parent=scaffold222|size409693:hit:25918:3.12.0.2;Target=jgi|Thaps3|269619|estExt_thaps1_ua_kg.C_chr_120048 48 162 +;Gap=M344
scaffold222|size409693	protein2genome	match_part	315354	315544	1140	-	.	ID=scaffold222|size409693:hsp:55042:3.12.0.2;Parent=scaffold222|size409693:hit:25918:3.12.0.2;Target=jgi|Thaps3|269619|estExt_thaps1_ua_kg.C_chr_120048 163 226 +;Gap=M191
scaffold222|size409693	protein2genome	match_part	314902	315029	1140	-	.	ID=scaffold222|size409693:hsp:55043:3.12.0.2;Parent=scaffold222|size409693:hit:25918:3.12.0.2;Target=jgi|Thaps3|269619|estExt_thaps1_ua_kg.C_chr_120048 227 269 +;Gap=M128
scaffold222|size409693	protein2genome	match_part	314614	314844	1140	-	.	ID=scaffold222|size409693:hsp:55044:3.12.0.2;Parent=scaffold222|size409693:hit:25918:3.12.0.2;Target=jgi|Thaps3|269619|estExt_thaps1_ua_kg.C_chr_120048 270 346 +;Gap=M231
scaffold222|size409693	protein2genome	protein_match	319795	320588	338	+	.	ID=scaffold222|size409693:hit:25919:3.12.0.2;Name=jgi|Thaps3|263215|thaps1_ua_kg.chr_7000172;score=338
scaffold222|size409693	protein2genome	match_part	319795	320072	338	+	.	ID=scaffold222|size409693:hsp:55045:3.12.0.2;Parent=scaffold222|size409693:hit:25919:3.12.0.2;Target=jgi|Thaps3|263215|thaps1_ua_kg.chr_7000172 28 119 +;Gap=M278
scaffold222|size409693	protein2genome	match_part	320235	320398	338	+	.	ID=scaffold222|size409693:hsp:55046:3.12.0.2;Parent=scaffold222|size409693:hit:25919:3.12.0.2;Target=jgi|Thaps3|263215|thaps1_ua_kg.chr_7000172 120 172 +;Gap=M164
scaffold222|size409693	protein2genome	match_part	320482	320588	338	+	.	ID=scaffold222|size409693:hsp:55047:3.12.0.2;Parent=scaffold222|size409693:hit:25919:3.12.0.2;Target=jgi|Thaps3|263215|thaps1_ua_kg.chr_7000172 173 207 +;Gap=M107
scaffold222|size409693	protein2genome	protein_match	318994	320340	1194	+	.	ID=scaffold222|size409693:hit:25920:3.12.0.2;Name=jgi|Thaps3|9131|fgenesh1_pg.C_chr_12000212;score=1194
scaffold222|size409693	protein2genome	match_part	318994	320072	1194	+	.	ID=scaffold222|size409693:hsp:55048:3.12.0.2;Parent=scaffold222|size409693:hit:25920:3.12.0.2;Target=jgi|Thaps3|9131|fgenesh1_pg.C_chr_12000212 64 422 +;Gap=M1079
scaffold222|size409693	protein2genome	match_part	320149	320212	1194	+	.	ID=scaffold222|size409693:hsp:55049:3.12.0.2;Parent=scaffold222|size409693:hit:25920:3.12.0.2;Target=jgi|Thaps3|9131|fgenesh1_pg.C_chr_12000212 423 444 +;Gap=M64
scaffold222|size409693	protein2genome	match_part	320296	320340	1194	+	.	ID=scaffold222|size409693:hsp:55050:3.12.0.2;Parent=scaffold222|size409693:hit:25920:3.12.0.2;Target=jgi|Thaps3|9131|fgenesh1_pg.C_chr_12000212 445 459 +;Gap=M45
scaffold222|size409693	protein2genome	protein_match	319807	320400	330	+	.	ID=scaffold222|size409693:hit:25921:3.12.0.2;Name=jgi|Thaps3|263212|thaps1_ua_kg.chr_7000169;score=330
scaffold222|size409693	protein2genome	match_part	319807	320072	330	+	.	ID=scaffold222|size409693:hsp:55051:3.12.0.2;Parent=scaffold222|size409693:hit:25921:3.12.0.2;Target=jgi|Thaps3|263212|thaps1_ua_kg.chr_7000169 1 88 +;Gap=M266
scaffold222|size409693	protein2genome	match_part	320149	320212	330	+	.	ID=scaffold222|size409693:hsp:55052:3.12.0.2;Parent=scaffold222|size409693:hit:25921:3.12.0.2;Target=jgi|Thaps3|263212|thaps1_ua_kg.chr_7000169 89 110 +;Gap=M64
scaffold222|size409693	protein2genome	match_part	320296	320400	330	+	.	ID=scaffold222|size409693:hsp:55053:3.12.0.2;Parent=scaffold222|size409693:hit:25921:3.12.0.2;Target=jgi|Thaps3|263212|thaps1_ua_kg.chr_7000169 111 142 +;Gap=M105
scaffold222|size409693	protein2genome	protein_match	319825	320400	258	+	.	ID=scaffold222|size409693:hit:25922:3.12.0.2;Name=jgi|Thaps3|263213|thaps1_ua_kg.chr_7000170;score=258
scaffold222|size409693	protein2genome	match_part	319825	320072	258	+	.	ID=scaffold222|size409693:hsp:55054:3.12.0.2;Parent=scaffold222|size409693:hit:25922:3.12.0.2;Target=jgi|Thaps3|263213|thaps1_ua_kg.chr_7000170 2 83 +;Gap=M248
scaffold222|size409693	protein2genome	match_part	320149	320212	258	+	.	ID=scaffold222|size409693:hsp:55055:3.12.0.2;Parent=scaffold222|size409693:hit:25922:3.12.0.2;Target=jgi|Thaps3|263213|thaps1_ua_kg.chr_7000170 84 105 +;Gap=M64
scaffold222|size409693	protein2genome	match_part	320296	320400	258	+	.	ID=scaffold222|size409693:hsp:55056:3.12.0.2;Parent=scaffold222|size409693:hit:25922:3.12.0.2;Target=jgi|Thaps3|263213|thaps1_ua_kg.chr_7000170 106 137 +;Gap=M105
scaffold222|size409693	protein2genome	protein_match	321407	323218	918	-	.	ID=scaffold222|size409693:hit:25923:3.12.0.2;Name=jgi|Thaps3|24109|estExt_fgenesh1_pg.C_chr_100037;score=918
scaffold222|size409693	protein2genome	match_part	322618	323218	918	-	.	ID=scaffold222|size409693:hsp:55057:3.12.0.2;Parent=scaffold222|size409693:hit:25923:3.12.0.2;Target=jgi|Thaps3|24109|estExt_fgenesh1_pg.C_chr_100037 31 228 +;Gap=M601
scaffold222|size409693	protein2genome	match_part	321407	321903	918	-	.	ID=scaffold222|size409693:hsp:55058:3.12.0.2;Parent=scaffold222|size409693:hit:25923:3.12.0.2;Target=jgi|Thaps3|24109|estExt_fgenesh1_pg.C_chr_100037 229 394 +;Gap=M497
scaffold222|size409693	protein2genome	protein_match	323351	323518	119	-	.	ID=scaffold222|size409693:hit:25924:3.12.0.2;Name=jgi|Fracy1|163976|gw1.2.1746.1;score=119
scaffold222|size409693	protein2genome	match_part	323351	323518	119	-	.	ID=scaffold222|size409693:hsp:55059:3.12.0.2;Parent=scaffold222|size409693:hit:25924:3.12.0.2;Target=jgi|Fracy1|163976|gw1.2.1746.1 1 60 +;Gap=M168
scaffold222|size409693	protein2genome	protein_match	335384	336132	501	-	.	ID=scaffold222|size409693:hit:25925:3.12.0.2;Name=jgi|Thaps3|24511|estExt_fgenesh1_pg.C_chr_120212;score=501
scaffold222|size409693	protein2genome	match_part	335934	336132	501	-	.	ID=scaffold222|size409693:hsp:55060:3.12.0.2;Parent=scaffold222|size409693:hit:25925:3.12.0.2;Target=jgi|Thaps3|24511|estExt_fgenesh1_pg.C_chr_120212 11 75 +;Gap=M199
scaffold222|size409693	protein2genome	match_part	335384	335685	501	-	.	ID=scaffold222|size409693:hsp:55061:3.12.0.2;Parent=scaffold222|size409693:hit:25925:3.12.0.2;Target=jgi|Thaps3|24511|estExt_fgenesh1_pg.C_chr_120212 76 178 +;Gap=M302
scaffold222|size409693	protein2genome	protein_match	335459	336167	204	-	.	ID=scaffold222|size409693:hit:25926:3.12.0.2;Name=jgi|Thaoce1|84471|rna7545;score=204
scaffold222|size409693	protein2genome	match_part	335934	336167	204	-	.	ID=scaffold222|size409693:hsp:55062:3.12.0.2;Parent=scaffold222|size409693:hit:25926:3.12.0.2;Target=jgi|Thaoce1|84471|rna7545 1 80 +;Gap=M234
scaffold222|size409693	protein2genome	match_part	335597	335664	204	-	.	ID=scaffold222|size409693:hsp:55063:3.12.0.2;Parent=scaffold222|size409693:hit:25926:3.12.0.2;Target=jgi|Thaoce1|84471|rna7545 81 103 +;Gap=M68
scaffold222|size409693	protein2genome	match_part	335459	335521	204	-	.	ID=scaffold222|size409693:hsp:55064:3.12.0.2;Parent=scaffold222|size409693:hit:25926:3.12.0.2;Target=jgi|Thaoce1|84471|rna7545 104 124 +;Gap=M63
scaffold222|size409693	protein2genome	protein_match	337258	340455	3183	+	.	ID=scaffold222|size409693:hit:25927:3.12.0.2;Name=jgi|Fracy1|278711|estExt_fgenesh2_pm.C_690043;score=3183
scaffold222|size409693	protein2genome	match_part	337258	338152	3183	+	.	ID=scaffold222|size409693:hsp:55065:3.12.0.2;Parent=scaffold222|size409693:hit:25927:3.12.0.2;Target=jgi|Fracy1|278711|estExt_fgenesh2_pm.C_690043 58 357 +;Gap=M895
scaffold222|size409693	protein2genome	match_part	338222	338424	3183	+	.	ID=scaffold222|size409693:hsp:55066:3.12.0.2;Parent=scaffold222|size409693:hit:25927:3.12.0.2;Target=jgi|Fracy1|278711|estExt_fgenesh2_pm.C_690043 358 425 +;Gap=M203
scaffold222|size409693	protein2genome	match_part	338510	338763	3183	+	.	ID=scaffold222|size409693:hsp:55067:3.12.0.2;Parent=scaffold222|size409693:hit:25927:3.12.0.2;Target=jgi|Fracy1|278711|estExt_fgenesh2_pm.C_690043 426 510 +;Gap=M254
scaffold222|size409693	protein2genome	match_part	338844	340455	3183	+	.	ID=scaffold222|size409693:hsp:55068:3.12.0.2;Parent=scaffold222|size409693:hit:25927:3.12.0.2;Target=jgi|Fracy1|278711|estExt_fgenesh2_pm.C_690043 511 1048 +;Gap=M1612
scaffold222|size409693	protein2genome	protein_match	337231	340455	3334	+	.	ID=scaffold222|size409693:hit:25928:3.12.0.2;Name=jgi|Fracy1|205796|estExt_Genewise1Plus.C_20232;score=3334
scaffold222|size409693	protein2genome	match_part	337231	338424	3334	+	.	ID=scaffold222|size409693:hsp:55069:3.12.0.2;Parent=scaffold222|size409693:hit:25928:3.12.0.2;Target=jgi|Fracy1|205796|estExt_Genewise1Plus.C_20232 9 408 +;Gap=M1194
scaffold222|size409693	protein2genome	match_part	338510	338763	3334	+	.	ID=scaffold222|size409693:hsp:55070:3.12.0.2;Parent=scaffold222|size409693:hit:25928:3.12.0.2;Target=jgi|Fracy1|205796|estExt_Genewise1Plus.C_20232 409 493 +;Gap=M254
scaffold222|size409693	protein2genome	match_part	338844	340455	3334	+	.	ID=scaffold222|size409693:hsp:55071:3.12.0.2;Parent=scaffold222|size409693:hit:25928:3.12.0.2;Target=jgi|Fracy1|205796|estExt_Genewise1Plus.C_20232 494 1031 +;Gap=M1612
scaffold222|size409693	protein2genome	protein_match	340246	340455	287	+	.	ID=scaffold222|size409693:hit:25929:3.12.0.2;Name=jgi|Thaoce1|82233|rna1865;score=287
scaffold222|size409693	protein2genome	match_part	340246	340455	287	+	.	ID=scaffold222|size409693:hsp:55072:3.12.0.2;Parent=scaffold222|size409693:hit:25929:3.12.0.2;Target=jgi|Thaoce1|82233|rna1865 1 70 +;Gap=M210
scaffold222|size409693	protein2genome	protein_match	338314	340410	1127	+	.	ID=scaffold222|size409693:hit:25930:3.12.0.2;Name=jgi|Thaps3|264129|thaps1_ua_kg.chr_14000036;score=1127
scaffold222|size409693	protein2genome	match_part	338314	338451	1127	+	.	ID=scaffold222|size409693:hsp:55073:3.12.0.2;Parent=scaffold222|size409693:hit:25930:3.12.0.2;Target=jgi|Thaps3|264129|thaps1_ua_kg.chr_14000036 374 419 +;Gap=M138
scaffold222|size409693	protein2genome	match_part	338542	338763	1127	+	.	ID=scaffold222|size409693:hsp:55074:3.12.0.2;Parent=scaffold222|size409693:hit:25930:3.12.0.2;Target=jgi|Thaps3|264129|thaps1_ua_kg.chr_14000036 420 493 +;Gap=M222
scaffold222|size409693	protein2genome	match_part	338844	339769	1127	+	.	ID=scaffold222|size409693:hsp:55075:3.12.0.2;Parent=scaffold222|size409693:hit:25930:3.12.0.2;Target=jgi|Thaps3|264129|thaps1_ua_kg.chr_14000036 494 801 +;Gap=M926
scaffold222|size409693	protein2genome	match_part	339824	340410	1127	+	.	ID=scaffold222|size409693:hsp:55076:3.12.0.2;Parent=scaffold222|size409693:hit:25930:3.12.0.2;Target=jgi|Thaps3|264129|thaps1_ua_kg.chr_14000036 802 997 +;Gap=M587
scaffold222|size409693	protein2genome	protein_match	337273	340386	3405	+	.	ID=scaffold222|size409693:hit:25931:3.12.0.2;Name=jgi|Phatr2|232|gw1.2.22.1;score=3405
scaffold222|size409693	protein2genome	match_part	337273	338424	3405	+	.	ID=scaffold222|size409693:hsp:55077:3.12.0.2;Parent=scaffold222|size409693:hit:25931:3.12.0.2;Target=jgi|Phatr2|232|gw1.2.22.1 1 386 +;Gap=M1152
scaffold222|size409693	protein2genome	match_part	338510	338763	3405	+	.	ID=scaffold222|size409693:hsp:55078:3.12.0.2;Parent=scaffold222|size409693:hit:25931:3.12.0.2;Target=jgi|Phatr2|232|gw1.2.22.1 387 471 +;Gap=M254
scaffold222|size409693	protein2genome	match_part	338844	340386	3405	+	.	ID=scaffold222|size409693:hsp:55079:3.12.0.2;Parent=scaffold222|size409693:hit:25931:3.12.0.2;Target=jgi|Phatr2|232|gw1.2.22.1 472 986 +;Gap=M1543
scaffold222|size409693	protein2genome	protein_match	336991	340455	4164	+	.	ID=scaffold222|size409693:hit:25932:3.12.0.2;Name=jgi|Thaps3|22863|estExt_fgenesh1_pg.C_chr_50720;score=4164
scaffold222|size409693	protein2genome	match_part	336991	338424	4164	+	.	ID=scaffold222|size409693:hsp:55080:3.12.0.2;Parent=scaffold222|size409693:hit:25932:3.12.0.2;Target=jgi|Thaps3|22863|estExt_fgenesh1_pg.C_chr_50720 83 563 +;Gap=M1434
scaffold222|size409693	protein2genome	match_part	338510	338763	4164	+	.	ID=scaffold222|size409693:hsp:55081:3.12.0.2;Parent=scaffold222|size409693:hit:25932:3.12.0.2;Target=jgi|Thaps3|22863|estExt_fgenesh1_pg.C_chr_50720 564 648 +;Gap=M254
scaffold222|size409693	protein2genome	match_part	338844	340455	4164	+	.	ID=scaffold222|size409693:hsp:55082:3.12.0.2;Parent=scaffold222|size409693:hit:25932:3.12.0.2;Target=jgi|Thaps3|22863|estExt_fgenesh1_pg.C_chr_50720 649 1186 +;Gap=M1612
scaffold222|size409693	protein2genome	protein_match	336982	337747	664	+	.	ID=scaffold222|size409693:hit:25933:3.12.0.2;Name=jgi|Thaoce1|96051|rna4036;score=664
scaffold222|size409693	protein2genome	match_part	336982	337057	664	+	.	ID=scaffold222|size409693:hsp:55083:3.12.0.2;Parent=scaffold222|size409693:hit:25933:3.12.0.2;Target=jgi|Thaoce1|96051|rna4036 135 159 +;Gap=M76
scaffold222|size409693	protein2genome	match_part	337088	337747	664	+	.	ID=scaffold222|size409693:hsp:55084:3.12.0.2;Parent=scaffold222|size409693:hit:25933:3.12.0.2;Target=jgi|Thaoce1|96051|rna4036 160 384 +;Gap=M660
scaffold222|size409693	protein2genome	protein_match	337255	337543	364	+	.	ID=scaffold222|size409693:hit:25934:3.12.0.2;Name=jgi|Thaoce1|90321|rna13041;score=364
scaffold222|size409693	protein2genome	match_part	337255	337543	364	+	.	ID=scaffold222|size409693:hsp:55085:3.12.0.2;Parent=scaffold222|size409693:hit:25934:3.12.0.2;Target=jgi|Thaoce1|90321|rna13041 29 125 +;Gap=M289
scaffold222|size409693	protein2genome	protein_match	337958	340287	2683	+	.	ID=scaffold222|size409693:hit:25935:3.12.0.2;Name=jgi|Thaoce1|96052|rna4037;score=2683
scaffold222|size409693	protein2genome	match_part	337958	338424	2683	+	.	ID=scaffold222|size409693:hsp:55086:3.12.0.2;Parent=scaffold222|size409693:hit:25935:3.12.0.2;Target=jgi|Thaoce1|96052|rna4037 1 159 +;Gap=M467
scaffold222|size409693	protein2genome	match_part	338510	338763	2683	+	.	ID=scaffold222|size409693:hsp:55087:3.12.0.2;Parent=scaffold222|size409693:hit:25935:3.12.0.2;Target=jgi|Thaoce1|96052|rna4037 160 244 +;Gap=M254
scaffold222|size409693	protein2genome	match_part	338844	340287	2683	+	.	ID=scaffold222|size409693:hsp:55088:3.12.0.2;Parent=scaffold222|size409693:hit:25935:3.12.0.2;Target=jgi|Thaoce1|96052|rna4037 245 726 +;Gap=M1444
scaffold222|size409693	protein2genome	protein_match	351194	353778	2212	+	.	ID=scaffold222|size409693:hit:25936:3.12.0.2;Name=jgi|Thaps3|263899|thaps1_ua_kg.chr_12000050;score=2212
scaffold222|size409693	protein2genome	match_part	351194	351389	2212	+	.	ID=scaffold222|size409693:hsp:55089:3.12.0.2;Parent=scaffold222|size409693:hit:25936:3.12.0.2;Target=jgi|Thaps3|263899|thaps1_ua_kg.chr_12000050 8 72 +;Gap=M196
scaffold222|size409693	protein2genome	match_part	351469	351484	2212	+	.	ID=scaffold222|size409693:hsp:55090:3.12.0.2;Parent=scaffold222|size409693:hit:25936:3.12.0.2;Target=jgi|Thaps3|263899|thaps1_ua_kg.chr_12000050 73 77 +;Gap=M16
scaffold222|size409693	protein2genome	match_part	351593	352842	2212	+	.	ID=scaffold222|size409693:hsp:55091:3.12.0.2;Parent=scaffold222|size409693:hit:25936:3.12.0.2;Target=jgi|Thaps3|263899|thaps1_ua_kg.chr_12000050 78 493 +;Gap=M1250
scaffold222|size409693	protein2genome	match_part	352906	353339	2212	+	.	ID=scaffold222|size409693:hsp:55092:3.12.0.2;Parent=scaffold222|size409693:hit:25936:3.12.0.2;Target=jgi|Thaps3|263899|thaps1_ua_kg.chr_12000050 494 638 +;Gap=M434
scaffold222|size409693	protein2genome	match_part	353419	353778	2212	+	.	ID=scaffold222|size409693:hsp:55093:3.12.0.2;Parent=scaffold222|size409693:hit:25936:3.12.0.2;Target=jgi|Thaps3|263899|thaps1_ua_kg.chr_12000050 639 759 +;Gap=M360
scaffold222|size409693	protein2genome	protein_match	351465	355026	2952	+	.	ID=scaffold222|size409693:hit:25937:3.12.0.2;Name=jgi|Thaps3|268232|estExt_thaps1_ua_kg.C_chr_20141;score=2952
scaffold222|size409693	protein2genome	match_part	351465	351484	2952	+	.	ID=scaffold222|size409693:hsp:55094:3.12.0.2;Parent=scaffold222|size409693:hit:25937:3.12.0.2;Target=jgi|Thaps3|268232|estExt_thaps1_ua_kg.C_chr_20141 24 29 +;Gap=M20
scaffold222|size409693	protein2genome	match_part	351593	352842	2952	+	.	ID=scaffold222|size409693:hsp:55095:3.12.0.2;Parent=scaffold222|size409693:hit:25937:3.12.0.2;Target=jgi|Thaps3|268232|estExt_thaps1_ua_kg.C_chr_20141 30 445 +;Gap=M1250
scaffold222|size409693	protein2genome	match_part	352906	353339	2952	+	.	ID=scaffold222|size409693:hsp:55096:3.12.0.2;Parent=scaffold222|size409693:hit:25937:3.12.0.2;Target=jgi|Thaps3|268232|estExt_thaps1_ua_kg.C_chr_20141 446 590 +;Gap=M434
scaffold222|size409693	protein2genome	match_part	353419	353775	2952	+	.	ID=scaffold222|size409693:hsp:55097:3.12.0.2;Parent=scaffold222|size409693:hit:25937:3.12.0.2;Target=jgi|Thaps3|268232|estExt_thaps1_ua_kg.C_chr_20141 591 710 +;Gap=M357
scaffold222|size409693	protein2genome	match_part	353856	353927	2952	+	.	ID=scaffold222|size409693:hsp:55098:3.12.0.2;Parent=scaffold222|size409693:hit:25937:3.12.0.2;Target=jgi|Thaps3|268232|estExt_thaps1_ua_kg.C_chr_20141 711 734 +;Gap=M72
scaffold222|size409693	protein2genome	match_part	354015	354071	2952	+	.	ID=scaffold222|size409693:hsp:55099:3.12.0.2;Parent=scaffold222|size409693:hit:25937:3.12.0.2;Target=jgi|Thaps3|268232|estExt_thaps1_ua_kg.C_chr_20141 735 753 +;Gap=M57
scaffold222|size409693	protein2genome	match_part	354105	354242	2952	+	.	ID=scaffold222|size409693:hsp:55100:3.12.0.2;Parent=scaffold222|size409693:hit:25937:3.12.0.2;Target=jgi|Thaps3|268232|estExt_thaps1_ua_kg.C_chr_20141 754 799 +;Gap=M138
scaffold222|size409693	protein2genome	match_part	354332	354426	2952	+	.	ID=scaffold222|size409693:hsp:55101:3.12.0.2;Parent=scaffold222|size409693:hit:25937:3.12.0.2;Target=jgi|Thaps3|268232|estExt_thaps1_ua_kg.C_chr_20141 800 830 +;Gap=M95
scaffold222|size409693	protein2genome	match_part	354510	354612	2952	+	.	ID=scaffold222|size409693:hsp:55102:3.12.0.2;Parent=scaffold222|size409693:hit:25937:3.12.0.2;Target=jgi|Thaps3|268232|estExt_thaps1_ua_kg.C_chr_20141 831 865 +;Gap=M103
scaffold222|size409693	protein2genome	match_part	354700	355026	2952	+	.	ID=scaffold222|size409693:hsp:55103:3.12.0.2;Parent=scaffold222|size409693:hit:25937:3.12.0.2;Target=jgi|Thaps3|268232|estExt_thaps1_ua_kg.C_chr_20141 866 974 +;Gap=M327
scaffold222|size409693	protein2genome	protein_match	351290	353793	1551	+	.	ID=scaffold222|size409693:hit:25938:3.12.0.2;Name=jgi|Thaps3|263129|thaps1_ua_kg.chr_7000086;score=1551
scaffold222|size409693	protein2genome	match_part	351290	351405	1551	+	.	ID=scaffold222|size409693:hsp:55104:3.12.0.2;Parent=scaffold222|size409693:hit:25938:3.12.0.2;Target=jgi|Thaps3|263129|thaps1_ua_kg.chr_7000086 10 46 +;Gap=M116
scaffold222|size409693	protein2genome	match_part	351593	352842	1551	+	.	ID=scaffold222|size409693:hsp:55105:3.12.0.2;Parent=scaffold222|size409693:hit:25938:3.12.0.2;Target=jgi|Thaps3|263129|thaps1_ua_kg.chr_7000086 47 465 +;Gap=M1250
scaffold222|size409693	protein2genome	match_part	352906	353339	1551	+	.	ID=scaffold222|size409693:hsp:55106:3.12.0.2;Parent=scaffold222|size409693:hit:25938:3.12.0.2;Target=jgi|Thaps3|263129|thaps1_ua_kg.chr_7000086 466 610 +;Gap=M434
scaffold222|size409693	protein2genome	match_part	353419	353793	1551	+	.	ID=scaffold222|size409693:hsp:55107:3.12.0.2;Parent=scaffold222|size409693:hit:25938:3.12.0.2;Target=jgi|Thaps3|263129|thaps1_ua_kg.chr_7000086 611 736 +;Gap=M375
scaffold222|size409693	protein2genome	protein_match	364520	365927	1633	-	.	ID=scaffold222|size409693:hit:25939:3.12.0.2;Name=jgi|Phatr2|40880|fgenesh1_pg.C_chr_26000060;score=1633
scaffold222|size409693	protein2genome	match_part	365453	365927	1633	-	.	ID=scaffold222|size409693:hsp:55108:3.12.0.2;Parent=scaffold222|size409693:hit:25939:3.12.0.2;Target=jgi|Phatr2|40880|fgenesh1_pg.C_chr_26000060 8 167 +;Gap=M475
scaffold222|size409693	protein2genome	match_part	365170	365353	1633	-	.	ID=scaffold222|size409693:hsp:55109:3.12.0.2;Parent=scaffold222|size409693:hit:25939:3.12.0.2;Target=jgi|Phatr2|40880|fgenesh1_pg.C_chr_26000060 168 228 +;Gap=M184
scaffold222|size409693	protein2genome	match_part	364520	365079	1633	-	.	ID=scaffold222|size409693:hsp:55110:3.12.0.2;Parent=scaffold222|size409693:hit:25939:3.12.0.2;Target=jgi|Phatr2|40880|fgenesh1_pg.C_chr_26000060 229 415 +;Gap=M560
scaffold222|size409693	protein2genome	protein_match	368823	370207	1168	+	.	ID=scaffold222|size409693:hit:25940:3.12.0.2;Name=jgi|Phatr2|50026|estExt_fgenesh1_pg.C_chr_260062;score=1168
scaffold222|size409693	protein2genome	match_part	368823	369126	1168	+	.	ID=scaffold222|size409693:hsp:55111:3.12.0.2;Parent=scaffold222|size409693:hit:25940:3.12.0.2;Target=jgi|Phatr2|50026|estExt_fgenesh1_pg.C_chr_260062 281 389 +;Gap=M304
scaffold222|size409693	protein2genome	match_part	369209	369523	1168	+	.	ID=scaffold222|size409693:hsp:55112:3.12.0.2;Parent=scaffold222|size409693:hit:25940:3.12.0.2;Target=jgi|Phatr2|50026|estExt_fgenesh1_pg.C_chr_260062 390 494 +;Gap=M315
scaffold222|size409693	protein2genome	match_part	369614	370207	1168	+	.	ID=scaffold222|size409693:hsp:55113:3.12.0.2;Parent=scaffold222|size409693:hit:25940:3.12.0.2;Target=jgi|Phatr2|50026|estExt_fgenesh1_pg.C_chr_260062 495 686 +;Gap=M594
scaffold222|size409693	blastn	expressed_sequence_match	204344	204619	276	-	.	ID=scaffold222|size409693:hit:25941:3.12.0.2;Name=TRINITY_DN6554_c0_g1_i1;score=276
scaffold222|size409693	blastn	match_part	204344	204619	276	-	.	ID=scaffold222|size409693:hsp:55114:3.12.0.2;Parent=scaffold222|size409693:hit:25941:3.12.0.2;Target=TRINITY_DN6554_c0_g1_i1 1 276 +;Gap=M276
scaffold222|size409693	blastn	expressed_sequence_match	204344	206020	1157	+	.	ID=scaffold222|size409693:hit:25942:3.12.0.2;Name=TRINITY_DN17959_c0_g1_i1;score=1157
scaffold222|size409693	blastn	match_part	204344	205512	1157	+	.	ID=scaffold222|size409693:hsp:55115:3.12.0.2;Parent=scaffold222|size409693:hit:25942:3.12.0.2;Target=TRINITY_DN17959_c0_g1_i1 14 1182 +;Gap=M1169
scaffold222|size409693	blastn	match_part	205989	206020	32	+	.	ID=scaffold222|size409693:hsp:55116:3.12.0.2;Parent=scaffold222|size409693:hit:25942:3.12.0.2;Target=TRINITY_DN17959_c0_g1_i1 1659 1690 +;Gap=M32
scaffold222|size409693	blastn	expressed_sequence_match	222064	224770	2701	-	.	ID=scaffold222|size409693:hit:25943:3.12.0.2;Name=TRINITY_DN10788_c0_g1_i1;score=2701
scaffold222|size409693	blastn	match_part	222064	224770	2701	-	.	ID=scaffold222|size409693:hsp:55117:3.12.0.2;Parent=scaffold222|size409693:hit:25943:3.12.0.2;Target=TRINITY_DN10788_c0_g1_i1 1 2707 +;Gap=M2707
scaffold222|size409693	blastn	expressed_sequence_match	224813	225193	363	+	.	ID=scaffold222|size409693:hit:25944:3.12.0.2;Name=TRINITY_DN3574_c0_g1_i1;score=363
scaffold222|size409693	blastn	match_part	224813	225193	363	+	.	ID=scaffold222|size409693:hsp:55118:3.12.0.2;Parent=scaffold222|size409693:hit:25944:3.12.0.2;Target=TRINITY_DN3574_c0_g1_i1 1 381 +;Gap=M381
scaffold222|size409693	blastn	expressed_sequence_match	224790	225193	398	-	.	ID=scaffold222|size409693:hit:25945:3.12.0.2;Name=TRINITY_DN19067_c0_g1_i1;score=398
scaffold222|size409693	blastn	match_part	224790	225193	398	-	.	ID=scaffold222|size409693:hsp:55119:3.12.0.2;Parent=scaffold222|size409693:hit:25945:3.12.0.2;Target=TRINITY_DN19067_c0_g1_i1 87 490 +;Gap=M404
scaffold222|size409693	blastn	expressed_sequence_match	281722	281836	49	+	.	ID=scaffold222|size409693:hit:25946:3.12.0.2;Name=TRINITY_DN1256_c0_g1_i1;score=49
scaffold222|size409693	blastn	match_part	281722	281836	49	+	.	ID=scaffold222|size409693:hsp:55120:3.12.0.2;Parent=scaffold222|size409693:hit:25946:3.12.0.2;Target=TRINITY_DN1256_c0_g1_i1 18 132 +;Gap=M115
scaffold222|size409693	blastn	expressed_sequence_match	313450	316727	3112	-	.	ID=scaffold222|size409693:hit:25947:3.12.0.2;Name=TRINITY_DN9075_c0_g1_i1;score=3112
scaffold222|size409693	blastn	match_part	313450	316727	3112	-	.	ID=scaffold222|size409693:hsp:55121:3.12.0.2;Parent=scaffold222|size409693:hit:25947:3.12.0.2;Target=TRINITY_DN9075_c0_g1_i1 1 3279 +;Gap=M3278
scaffold222|size409693	blastn	expressed_sequence_match	313450	314608	1039	+	.	ID=scaffold222|size409693:hit:25948:3.12.0.2;Name=TRINITY_DN15041_c0_g1_i1;score=1039
scaffold222|size409693	blastn	match_part	313450	314608	1039	+	.	ID=scaffold222|size409693:hsp:55122:3.12.0.2;Parent=scaffold222|size409693:hit:25948:3.12.0.2;Target=TRINITY_DN15041_c0_g1_i1 48 1206 +;Gap=M1159
scaffold222|size409693	blastn	expressed_sequence_match	313450	313988	533	-	.	ID=scaffold222|size409693:hit:25949:3.12.0.2;Name=TRINITY_DN22792_c0_g1_i1;score=533
scaffold222|size409693	blastn	match_part	313450	313988	533	-	.	ID=scaffold222|size409693:hsp:55123:3.12.0.2;Parent=scaffold222|size409693:hit:25949:3.12.0.2;Target=TRINITY_DN22792_c0_g1_i1 1 539 +;Gap=M539
scaffold222|size409693	blastn	expressed_sequence_match	316937	320686	1211	+	.	ID=scaffold222|size409693:hit:25950:3.12.0.2;Name=TRINITY_DN17409_c0_g2_i3;score=1211
scaffold222|size409693	blastn	match_part	316937	318303	1211	+	.	ID=scaffold222|size409693:hsp:55124:3.12.0.2;Parent=scaffold222|size409693:hit:25950:3.12.0.2;Target=TRINITY_DN17409_c0_g2_i3 1 1367 +;Gap=M1367
scaffold222|size409693	blastn	match_part	318362	318844	483	+	.	ID=scaffold222|size409693:hsp:55125:3.12.0.2;Parent=scaffold222|size409693:hit:25950:3.12.0.2;Target=TRINITY_DN17409_c0_g2_i3 1365 1847 +;Gap=M483
scaffold222|size409693	blastn	match_part	318948	320072	1125	+	.	ID=scaffold222|size409693:hsp:55126:3.12.0.2;Parent=scaffold222|size409693:hit:25950:3.12.0.2;Target=TRINITY_DN17409_c0_g2_i3 1847 2971 +;Gap=M1125
scaffold222|size409693	blastn	match_part	320147	320212	66	+	.	ID=scaffold222|size409693:hsp:55127:3.12.0.2;Parent=scaffold222|size409693:hit:25950:3.12.0.2;Target=TRINITY_DN17409_c0_g2_i3 2970 3035 +;Gap=M66
scaffold222|size409693	blastn	match_part	320295	320399	105	+	.	ID=scaffold222|size409693:hsp:55128:3.12.0.2;Parent=scaffold222|size409693:hit:25950:3.12.0.2;Target=TRINITY_DN17409_c0_g2_i3 3035 3139 +;Gap=M105
scaffold222|size409693	blastn	match_part	320481	320686	206	+	.	ID=scaffold222|size409693:hsp:55129:3.12.0.2;Parent=scaffold222|size409693:hit:25950:3.12.0.2;Target=TRINITY_DN17409_c0_g2_i3 3138 3343 +;Gap=M206
scaffold222|size409693	blastn	expressed_sequence_match	321252	323971	2696	-	.	ID=scaffold222|size409693:hit:25951:3.12.0.2;Name=TRINITY_DN14328_c0_g1_i1;score=2696
scaffold222|size409693	blastn	match_part	321252	323971	2696	-	.	ID=scaffold222|size409693:hsp:55130:3.12.0.2;Parent=scaffold222|size409693:hit:25951:3.12.0.2;Target=TRINITY_DN14328_c0_g1_i1 7 2726 +;Gap=M2720
scaffold222|size409693	blastn	match_part	322482	322531	44	-	.	ID=scaffold222|size409693:hsp:55131:3.12.0.2;Parent=scaffold222|size409693:hit:25951:3.12.0.2;Target=TRINITY_DN14328_c0_g1_i1 1510 1559 +;Gap=M50
scaffold222|size409693	blastn	match_part	322419	322468	44	-	.	ID=scaffold222|size409693:hsp:55132:3.12.0.2;Parent=scaffold222|size409693:hit:25951:3.12.0.2;Target=TRINITY_DN14328_c0_g1_i1 1447 1496 +;Gap=M50
scaffold222|size409693	blastn	expressed_sequence_match	316937	321001	1752	+	.	ID=scaffold222|size409693:hit:25952:3.12.0.2;Name=TRINITY_DN17409_c0_g2_i4;score=1752
scaffold222|size409693	blastn	match_part	316937	318844	1752	+	.	ID=scaffold222|size409693:hsp:55133:3.12.0.2;Parent=scaffold222|size409693:hit:25952:3.12.0.2;Target=TRINITY_DN17409_c0_g2_i4 1 1908 +;Gap=M1908
scaffold222|size409693	blastn	match_part	318948	320072	1125	+	.	ID=scaffold222|size409693:hsp:55134:3.12.0.2;Parent=scaffold222|size409693:hit:25952:3.12.0.2;Target=TRINITY_DN17409_c0_g2_i4 1908 3032 +;Gap=M1125
scaffold222|size409693	blastn	match_part	320147	320212	66	+	.	ID=scaffold222|size409693:hsp:55135:3.12.0.2;Parent=scaffold222|size409693:hit:25952:3.12.0.2;Target=TRINITY_DN17409_c0_g2_i4 3031 3096 +;Gap=M66
scaffold222|size409693	blastn	match_part	320295	320399	105	+	.	ID=scaffold222|size409693:hsp:55136:3.12.0.2;Parent=scaffold222|size409693:hit:25952:3.12.0.2;Target=TRINITY_DN17409_c0_g2_i4 3096 3200 +;Gap=M105
scaffold222|size409693	blastn	match_part	320481	320587	107	+	.	ID=scaffold222|size409693:hsp:55137:3.12.0.2;Parent=scaffold222|size409693:hit:25952:3.12.0.2;Target=TRINITY_DN17409_c0_g2_i4 3199 3305 +;Gap=M107
scaffold222|size409693	blastn	match_part	320664	320756	93	+	.	ID=scaffold222|size409693:hsp:55138:3.12.0.2;Parent=scaffold222|size409693:hit:25952:3.12.0.2;Target=TRINITY_DN17409_c0_g2_i4 3304 3396 +;Gap=M93
scaffold222|size409693	blastn	match_part	320830	321001	172	+	.	ID=scaffold222|size409693:hsp:55139:3.12.0.2;Parent=scaffold222|size409693:hit:25952:3.12.0.2;Target=TRINITY_DN17409_c0_g2_i4 3392 3563 +;Gap=M172
scaffold222|size409693	blastn	expressed_sequence_match	321198	322531	1322	-	.	ID=scaffold222|size409693:hit:25953:3.12.0.2;Name=TRINITY_DN12679_c0_g1_i1;score=1322
scaffold222|size409693	blastn	match_part	321198	322531	1322	-	.	ID=scaffold222|size409693:hsp:55140:3.12.0.2;Parent=scaffold222|size409693:hit:25953:3.12.0.2;Target=TRINITY_DN12679_c0_g1_i1 37 1370 +;Gap=M1334
scaffold222|size409693	blastn	match_part	322482	322531	44	-	.	ID=scaffold222|size409693:hsp:55141:3.12.0.2;Parent=scaffold222|size409693:hit:25953:3.12.0.2;Target=TRINITY_DN12679_c0_g1_i1 100 149 +;Gap=M50
scaffold222|size409693	blastn	match_part	322419	322504	86	-	.	ID=scaffold222|size409693:hsp:55142:3.12.0.2;Parent=scaffold222|size409693:hit:25953:3.12.0.2;Target=TRINITY_DN12679_c0_g1_i1 1 86 +;Gap=M86
scaffold222|size409693	blastn	match_part	321214	321275	62	-	.	ID=scaffold222|size409693:hsp:55143:3.12.0.2;Parent=scaffold222|size409693:hit:25953:3.12.0.2;Target=TRINITY_DN12679_c0_g1_i1 1332 1393 +;Gap=M62
scaffold222|size409693	blastn	match_part	321198	321236	33	-	.	ID=scaffold222|size409693:hsp:55144:3.12.0.2;Parent=scaffold222|size409693:hit:25953:3.12.0.2;Target=TRINITY_DN12679_c0_g1_i1 1293 1331 +;Gap=M39
scaffold222|size409693	blastn	expressed_sequence_match	316937	320686	1752	+	.	ID=scaffold222|size409693:hit:25954:3.12.0.2;Name=TRINITY_DN17409_c0_g2_i5;score=1752
scaffold222|size409693	blastn	match_part	316937	318844	1752	+	.	ID=scaffold222|size409693:hsp:55145:3.12.0.2;Parent=scaffold222|size409693:hit:25954:3.12.0.2;Target=TRINITY_DN17409_c0_g2_i5 1 1908 +;Gap=M1908
scaffold222|size409693	blastn	match_part	318948	320072	1125	+	.	ID=scaffold222|size409693:hsp:55146:3.12.0.2;Parent=scaffold222|size409693:hit:25954:3.12.0.2;Target=TRINITY_DN17409_c0_g2_i5 1908 3032 +;Gap=M1125
scaffold222|size409693	blastn	match_part	320147	320212	66	+	.	ID=scaffold222|size409693:hsp:55147:3.12.0.2;Parent=scaffold222|size409693:hit:25954:3.12.0.2;Target=TRINITY_DN17409_c0_g2_i5 3031 3096 +;Gap=M66
scaffold222|size409693	blastn	match_part	320295	320399	105	+	.	ID=scaffold222|size409693:hsp:55148:3.12.0.2;Parent=scaffold222|size409693:hit:25954:3.12.0.2;Target=TRINITY_DN17409_c0_g2_i5 3096 3200 +;Gap=M105
scaffold222|size409693	blastn	match_part	320481	320686	206	+	.	ID=scaffold222|size409693:hsp:55149:3.12.0.2;Parent=scaffold222|size409693:hit:25954:3.12.0.2;Target=TRINITY_DN17409_c0_g2_i5 3199 3404 +;Gap=M206
scaffold222|size409693	blastn	expressed_sequence_match	316937	321001	1213	+	.	ID=scaffold222|size409693:hit:25955:3.12.0.2;Name=TRINITY_DN17409_c0_g2_i6;score=1213
scaffold222|size409693	blastn	match_part	316937	318305	1213	+	.	ID=scaffold222|size409693:hsp:55150:3.12.0.2;Parent=scaffold222|size409693:hit:25955:3.12.0.2;Target=TRINITY_DN17409_c0_g2_i6 1 1369 +;Gap=M1369
scaffold222|size409693	blastn	match_part	318422	318844	423	+	.	ID=scaffold222|size409693:hsp:55151:3.12.0.2;Parent=scaffold222|size409693:hit:25955:3.12.0.2;Target=TRINITY_DN17409_c0_g2_i6 1366 1788 +;Gap=M423
scaffold222|size409693	blastn	match_part	318948	320072	1125	+	.	ID=scaffold222|size409693:hsp:55152:3.12.0.2;Parent=scaffold222|size409693:hit:25955:3.12.0.2;Target=TRINITY_DN17409_c0_g2_i6 1788 2912 +;Gap=M1125
scaffold222|size409693	blastn	match_part	320147	320212	66	+	.	ID=scaffold222|size409693:hsp:55153:3.12.0.2;Parent=scaffold222|size409693:hit:25955:3.12.0.2;Target=TRINITY_DN17409_c0_g2_i6 2911 2976 +;Gap=M66
scaffold222|size409693	blastn	match_part	320295	320399	105	+	.	ID=scaffold222|size409693:hsp:55154:3.12.0.2;Parent=scaffold222|size409693:hit:25955:3.12.0.2;Target=TRINITY_DN17409_c0_g2_i6 2976 3080 +;Gap=M105
scaffold222|size409693	blastn	match_part	320481	320587	107	+	.	ID=scaffold222|size409693:hsp:55155:3.12.0.2;Parent=scaffold222|size409693:hit:25955:3.12.0.2;Target=TRINITY_DN17409_c0_g2_i6 3079 3185 +;Gap=M107
scaffold222|size409693	blastn	match_part	320664	320756	93	+	.	ID=scaffold222|size409693:hsp:55156:3.12.0.2;Parent=scaffold222|size409693:hit:25955:3.12.0.2;Target=TRINITY_DN17409_c0_g2_i6 3184 3276 +;Gap=M93
scaffold222|size409693	blastn	match_part	320830	321001	172	+	.	ID=scaffold222|size409693:hsp:55157:3.12.0.2;Parent=scaffold222|size409693:hit:25955:3.12.0.2;Target=TRINITY_DN17409_c0_g2_i6 3272 3443 +;Gap=M172
scaffold222|size409693	blastn	expressed_sequence_match	316937	321001	1213	+	.	ID=scaffold222|size409693:hit:25956:3.12.0.2;Name=TRINITY_DN17409_c0_g2_i7;score=1213
scaffold222|size409693	blastn	match_part	316937	318305	1213	+	.	ID=scaffold222|size409693:hsp:55158:3.12.0.2;Parent=scaffold222|size409693:hit:25956:3.12.0.2;Target=TRINITY_DN17409_c0_g2_i7 1 1369 +;Gap=M1369
scaffold222|size409693	blastn	match_part	318422	318844	423	+	.	ID=scaffold222|size409693:hsp:55159:3.12.0.2;Parent=scaffold222|size409693:hit:25956:3.12.0.2;Target=TRINITY_DN17409_c0_g2_i7 1366 1788 +;Gap=M423
scaffold222|size409693	blastn	match_part	318948	320072	1125	+	.	ID=scaffold222|size409693:hsp:55160:3.12.0.2;Parent=scaffold222|size409693:hit:25956:3.12.0.2;Target=TRINITY_DN17409_c0_g2_i7 1788 2912 +;Gap=M1125
scaffold222|size409693	blastn	match_part	320147	320212	66	+	.	ID=scaffold222|size409693:hsp:55161:3.12.0.2;Parent=scaffold222|size409693:hit:25956:3.12.0.2;Target=TRINITY_DN17409_c0_g2_i7 2911 2976 +;Gap=M66
scaffold222|size409693	blastn	match_part	320295	320399	105	+	.	ID=scaffold222|size409693:hsp:55162:3.12.0.2;Parent=scaffold222|size409693:hit:25956:3.12.0.2;Target=TRINITY_DN17409_c0_g2_i7 2976 3080 +;Gap=M105
scaffold222|size409693	blastn	match_part	320481	320587	107	+	.	ID=scaffold222|size409693:hsp:55163:3.12.0.2;Parent=scaffold222|size409693:hit:25956:3.12.0.2;Target=TRINITY_DN17409_c0_g2_i7 3079 3185 +;Gap=M107
scaffold222|size409693	blastn	match_part	320664	321001	338	+	.	ID=scaffold222|size409693:hsp:55164:3.12.0.2;Parent=scaffold222|size409693:hit:25956:3.12.0.2;Target=TRINITY_DN17409_c0_g2_i7 3184 3521 +;Gap=M338
scaffold222|size409693	blastn	expressed_sequence_match	316937	321001	1752	+	.	ID=scaffold222|size409693:hit:25957:3.12.0.2;Name=TRINITY_DN17409_c0_g2_i9;score=1752
scaffold222|size409693	blastn	match_part	316937	318844	1752	+	.	ID=scaffold222|size409693:hsp:55165:3.12.0.2;Parent=scaffold222|size409693:hit:25957:3.12.0.2;Target=TRINITY_DN17409_c0_g2_i9 1 1908 +;Gap=M1908
scaffold222|size409693	blastn	match_part	318948	320072	1125	+	.	ID=scaffold222|size409693:hsp:55166:3.12.0.2;Parent=scaffold222|size409693:hit:25957:3.12.0.2;Target=TRINITY_DN17409_c0_g2_i9 1908 3032 +;Gap=M1125
scaffold222|size409693	blastn	match_part	320147	320212	66	+	.	ID=scaffold222|size409693:hsp:55167:3.12.0.2;Parent=scaffold222|size409693:hit:25957:3.12.0.2;Target=TRINITY_DN17409_c0_g2_i9 3031 3096 +;Gap=M66
scaffold222|size409693	blastn	match_part	320295	320399	105	+	.	ID=scaffold222|size409693:hsp:55168:3.12.0.2;Parent=scaffold222|size409693:hit:25957:3.12.0.2;Target=TRINITY_DN17409_c0_g2_i9 3096 3200 +;Gap=M105
scaffold222|size409693	blastn	match_part	320481	320587	107	+	.	ID=scaffold222|size409693:hsp:55169:3.12.0.2;Parent=scaffold222|size409693:hit:25957:3.12.0.2;Target=TRINITY_DN17409_c0_g2_i9 3199 3305 +;Gap=M107
scaffold222|size409693	blastn	match_part	320664	321001	338	+	.	ID=scaffold222|size409693:hsp:55170:3.12.0.2;Parent=scaffold222|size409693:hit:25957:3.12.0.2;Target=TRINITY_DN17409_c0_g2_i9 3304 3641 +;Gap=M338
scaffold222|size409693	blastn	expressed_sequence_match	322419	323990	1518	-	.	ID=scaffold222|size409693:hit:25958:3.12.0.2;Name=TRINITY_DN6666_c0_g1_i1;score=1518
scaffold222|size409693	blastn	match_part	322419	323990	1518	-	.	ID=scaffold222|size409693:hsp:55171:3.12.0.2;Parent=scaffold222|size409693:hit:25958:3.12.0.2;Target=TRINITY_DN6666_c0_g1_i1 1 1572 +;Gap=M1572
scaffold222|size409693	blastn	match_part	322431	322531	95	-	.	ID=scaffold222|size409693:hsp:55172:3.12.0.2;Parent=scaffold222|size409693:hit:25958:3.12.0.2;Target=TRINITY_DN6666_c0_g1_i1 1523 1623 +;Gap=M101
scaffold222|size409693	blastn	match_part	322419	322468	44	-	.	ID=scaffold222|size409693:hsp:55173:3.12.0.2;Parent=scaffold222|size409693:hit:25958:3.12.0.2;Target=TRINITY_DN6666_c0_g1_i1 1460 1509 +;Gap=M50
scaffold222|size409693	blastn	expressed_sequence_match	316935	320852	1163	+	.	ID=scaffold222|size409693:hit:25959:3.12.0.2;Name=TRINITY_DN8728_c0_g1_i2;score=1163
scaffold222|size409693	blastn	match_part	316935	318305	1163	+	.	ID=scaffold222|size409693:hsp:55174:3.12.0.2;Parent=scaffold222|size409693:hit:25959:3.12.0.2;Target=TRINITY_DN8728_c0_g1_i2 1 1377 +;Gap=M1371
scaffold222|size409693	blastn	match_part	318422	318844	423	+	.	ID=scaffold222|size409693:hsp:55175:3.12.0.2;Parent=scaffold222|size409693:hit:25959:3.12.0.2;Target=TRINITY_DN8728_c0_g1_i2 1374 1796 +;Gap=M423
scaffold222|size409693	blastn	match_part	318948	320072	1125	+	.	ID=scaffold222|size409693:hsp:55176:3.12.0.2;Parent=scaffold222|size409693:hit:25959:3.12.0.2;Target=TRINITY_DN8728_c0_g1_i2 1796 2920 +;Gap=M1125
scaffold222|size409693	blastn	match_part	320147	320212	66	+	.	ID=scaffold222|size409693:hsp:55177:3.12.0.2;Parent=scaffold222|size409693:hit:25959:3.12.0.2;Target=TRINITY_DN8728_c0_g1_i2 2919 2984 +;Gap=M66
scaffold222|size409693	blastn	match_part	320295	320399	105	+	.	ID=scaffold222|size409693:hsp:55178:3.12.0.2;Parent=scaffold222|size409693:hit:25959:3.12.0.2;Target=TRINITY_DN8728_c0_g1_i2 2984 3088 +;Gap=M105
scaffold222|size409693	blastn	match_part	320481	320852	372	+	.	ID=scaffold222|size409693:hsp:55179:3.12.0.2;Parent=scaffold222|size409693:hit:25959:3.12.0.2;Target=TRINITY_DN8728_c0_g1_i2 3087 3458 +;Gap=M372
scaffold222|size409693	blastn	expressed_sequence_match	316937	321001	1211	+	.	ID=scaffold222|size409693:hit:25960:3.12.0.2;Name=TRINITY_DN17409_c0_g2_i10;score=1211
scaffold222|size409693	blastn	match_part	316937	318303	1211	+	.	ID=scaffold222|size409693:hsp:55180:3.12.0.2;Parent=scaffold222|size409693:hit:25960:3.12.0.2;Target=TRINITY_DN17409_c0_g2_i10 1 1367 +;Gap=M1367
scaffold222|size409693	blastn	match_part	318362	318844	483	+	.	ID=scaffold222|size409693:hsp:55181:3.12.0.2;Parent=scaffold222|size409693:hit:25960:3.12.0.2;Target=TRINITY_DN17409_c0_g2_i10 1365 1847 +;Gap=M483
scaffold222|size409693	blastn	match_part	318948	320072	1125	+	.	ID=scaffold222|size409693:hsp:55182:3.12.0.2;Parent=scaffold222|size409693:hit:25960:3.12.0.2;Target=TRINITY_DN17409_c0_g2_i10 1847 2971 +;Gap=M1125
scaffold222|size409693	blastn	match_part	320147	320212	66	+	.	ID=scaffold222|size409693:hsp:55183:3.12.0.2;Parent=scaffold222|size409693:hit:25960:3.12.0.2;Target=TRINITY_DN17409_c0_g2_i10 2970 3035 +;Gap=M66
scaffold222|size409693	blastn	match_part	320295	320399	105	+	.	ID=scaffold222|size409693:hsp:55184:3.12.0.2;Parent=scaffold222|size409693:hit:25960:3.12.0.2;Target=TRINITY_DN17409_c0_g2_i10 3035 3139 +;Gap=M105
scaffold222|size409693	blastn	match_part	320481	320587	107	+	.	ID=scaffold222|size409693:hsp:55185:3.12.0.2;Parent=scaffold222|size409693:hit:25960:3.12.0.2;Target=TRINITY_DN17409_c0_g2_i10 3138 3244 +;Gap=M107
scaffold222|size409693	blastn	match_part	320664	321001	338	+	.	ID=scaffold222|size409693:hsp:55186:3.12.0.2;Parent=scaffold222|size409693:hit:25960:3.12.0.2;Target=TRINITY_DN17409_c0_g2_i10 3243 3580 +;Gap=M338
scaffold222|size409693	blastn	expressed_sequence_match	320951	321275	325	+	.	ID=scaffold222|size409693:hit:25961:3.12.0.2;Name=TRINITY_DN13002_c0_g1_i1;score=325
scaffold222|size409693	blastn	match_part	320951	321275	325	+	.	ID=scaffold222|size409693:hsp:55187:3.12.0.2;Parent=scaffold222|size409693:hit:25961:3.12.0.2;Target=TRINITY_DN13002_c0_g1_i1 1 325 +;Gap=M325
scaffold222|size409693	blastn	match_part	321198	321268	65	+	.	ID=scaffold222|size409693:hsp:55188:3.12.0.2;Parent=scaffold222|size409693:hit:25961:3.12.0.2;Target=TRINITY_DN13002_c0_g1_i1 287 357 +;Gap=M71
scaffold222|size409693	blastn	match_part	321237	321275	33	+	.	ID=scaffold222|size409693:hsp:55189:3.12.0.2;Parent=scaffold222|size409693:hit:25961:3.12.0.2;Target=TRINITY_DN13002_c0_g1_i1 248 286 +;Gap=M39
scaffold222|size409693	blastn	expressed_sequence_match	316937	321001	1211	+	.	ID=scaffold222|size409693:hit:25962:3.12.0.2;Name=TRINITY_DN17409_c0_g2_i1;score=1211
scaffold222|size409693	blastn	match_part	316937	318303	1211	+	.	ID=scaffold222|size409693:hsp:55190:3.12.0.2;Parent=scaffold222|size409693:hit:25962:3.12.0.2;Target=TRINITY_DN17409_c0_g2_i1 1 1367 +;Gap=M1367
scaffold222|size409693	blastn	match_part	318362	318844	483	+	.	ID=scaffold222|size409693:hsp:55191:3.12.0.2;Parent=scaffold222|size409693:hit:25962:3.12.0.2;Target=TRINITY_DN17409_c0_g2_i1 1365 1847 +;Gap=M483
scaffold222|size409693	blastn	match_part	318948	320072	1125	+	.	ID=scaffold222|size409693:hsp:55192:3.12.0.2;Parent=scaffold222|size409693:hit:25962:3.12.0.2;Target=TRINITY_DN17409_c0_g2_i1 1847 2971 +;Gap=M1125
scaffold222|size409693	blastn	match_part	320147	320212	66	+	.	ID=scaffold222|size409693:hsp:55193:3.12.0.2;Parent=scaffold222|size409693:hit:25962:3.12.0.2;Target=TRINITY_DN17409_c0_g2_i1 2970 3035 +;Gap=M66
scaffold222|size409693	blastn	match_part	320295	320399	105	+	.	ID=scaffold222|size409693:hsp:55194:3.12.0.2;Parent=scaffold222|size409693:hit:25962:3.12.0.2;Target=TRINITY_DN17409_c0_g2_i1 3035 3139 +;Gap=M105
scaffold222|size409693	blastn	match_part	320481	320587	107	+	.	ID=scaffold222|size409693:hsp:55195:3.12.0.2;Parent=scaffold222|size409693:hit:25962:3.12.0.2;Target=TRINITY_DN17409_c0_g2_i1 3138 3244 +;Gap=M107
scaffold222|size409693	blastn	match_part	320664	320756	93	+	.	ID=scaffold222|size409693:hsp:55196:3.12.0.2;Parent=scaffold222|size409693:hit:25962:3.12.0.2;Target=TRINITY_DN17409_c0_g2_i1 3243 3335 +;Gap=M93
scaffold222|size409693	blastn	match_part	320830	321001	172	+	.	ID=scaffold222|size409693:hsp:55197:3.12.0.2;Parent=scaffold222|size409693:hit:25962:3.12.0.2;Target=TRINITY_DN17409_c0_g2_i1 3331 3502 +;Gap=M172
scaffold222|size409693	blastn	expressed_sequence_match	323571	324063	457	+	.	ID=scaffold222|size409693:hit:25963:3.12.0.2;Name=TRINITY_DN21860_c0_g1_i1;score=457
scaffold222|size409693	blastn	match_part	323571	324063	457	+	.	ID=scaffold222|size409693:hsp:55198:3.12.0.2;Parent=scaffold222|size409693:hit:25963:3.12.0.2;Target=TRINITY_DN21860_c0_g1_i1 1 493 +;Gap=M493
scaffold222|size409693	blastn	expressed_sequence_match	320092	320587	121	+	.	ID=scaffold222|size409693:hit:25964:3.12.0.2;Name=TRINITY_DN17409_c0_g2_i2;score=121
scaffold222|size409693	blastn	match_part	320092	320212	121	+	.	ID=scaffold222|size409693:hsp:55199:3.12.0.2;Parent=scaffold222|size409693:hit:25964:3.12.0.2;Target=TRINITY_DN17409_c0_g2_i2 1 121 +;Gap=M121
scaffold222|size409693	blastn	match_part	320295	320399	105	+	.	ID=scaffold222|size409693:hsp:55200:3.12.0.2;Parent=scaffold222|size409693:hit:25964:3.12.0.2;Target=TRINITY_DN17409_c0_g2_i2 121 225 +;Gap=M105
scaffold222|size409693	blastn	match_part	320481	320587	107	+	.	ID=scaffold222|size409693:hsp:55201:3.12.0.2;Parent=scaffold222|size409693:hit:25964:3.12.0.2;Target=TRINITY_DN17409_c0_g2_i2 224 330 +;Gap=M107
scaffold222|size409693	blastn	expressed_sequence_match	324149	324404	256	-	.	ID=scaffold222|size409693:hit:25965:3.12.0.2;Name=TRINITY_DN27945_c0_g1_i1;score=256
scaffold222|size409693	blastn	match_part	324149	324404	256	-	.	ID=scaffold222|size409693:hsp:55202:3.12.0.2;Parent=scaffold222|size409693:hit:25965:3.12.0.2;Target=TRINITY_DN27945_c0_g1_i1 1 256 +;Gap=M256
scaffold222|size409693	blastn	expressed_sequence_match	324840	326432	1587	+	.	ID=scaffold222|size409693:hit:25966:3.12.0.2;Name=TRINITY_DN13698_c0_g1_i1;score=1587
scaffold222|size409693	blastn	match_part	324840	326432	1587	+	.	ID=scaffold222|size409693:hsp:55203:3.12.0.2;Parent=scaffold222|size409693:hit:25966:3.12.0.2;Target=TRINITY_DN13698_c0_g1_i1 1 1593 +;Gap=M1593
scaffold222|size409693	blastn	match_part	325929	326103	92	+	.	ID=scaffold222|size409693:hsp:55204:3.12.0.2;Parent=scaffold222|size409693:hit:25966:3.12.0.2;Target=TRINITY_DN13698_c0_g1_i1 1284 1457 +;Gap=M175
scaffold222|size409693	blastn	match_part	326123	326296	92	+	.	ID=scaffold222|size409693:hsp:55205:3.12.0.2;Parent=scaffold222|size409693:hit:25966:3.12.0.2;Target=TRINITY_DN13698_c0_g1_i1 1090 1264 +;Gap=M174
scaffold222|size409693	blastn	expressed_sequence_match	324255	326432	542	+	.	ID=scaffold222|size409693:hit:25967:3.12.0.2;Name=TRINITY_DN13698_c0_g1_i2;score=542
scaffold222|size409693	blastn	match_part	324255	324862	542	+	.	ID=scaffold222|size409693:hsp:55206:3.12.0.2;Parent=scaffold222|size409693:hit:25967:3.12.0.2;Target=TRINITY_DN13698_c0_g1_i2 1 608 +;Gap=M608
scaffold222|size409693	blastn	match_part	324948	326432	1479	+	.	ID=scaffold222|size409693:hsp:55207:3.12.0.2;Parent=scaffold222|size409693:hit:25967:3.12.0.2;Target=TRINITY_DN13698_c0_g1_i2 609 2093 +;Gap=M1485
scaffold222|size409693	blastn	match_part	325929	326103	92	+	.	ID=scaffold222|size409693:hsp:55208:3.12.0.2;Parent=scaffold222|size409693:hit:25967:3.12.0.2;Target=TRINITY_DN13698_c0_g1_i2 1784 1957 +;Gap=M175
scaffold222|size409693	blastn	match_part	326123	326296	92	+	.	ID=scaffold222|size409693:hsp:55209:3.12.0.2;Parent=scaffold222|size409693:hit:25967:3.12.0.2;Target=TRINITY_DN13698_c0_g1_i2 1590 1764 +;Gap=M174
scaffold222|size409693	blastn	expressed_sequence_match	325929	326296	106	-	.	ID=scaffold222|size409693:hit:25968:3.12.0.2;Name=TRINITY_DN6803_c0_g1_i1;score=106
scaffold222|size409693	blastn	match_part	326133	326296	106	-	.	ID=scaffold222|size409693:hsp:55210:3.12.0.2;Parent=scaffold222|size409693:hit:25968:3.12.0.2;Target=TRINITY_DN6803_c0_g1_i1 114 278 +;Gap=M164
scaffold222|size409693	blastn	match_part	325939	326213	251	-	.	ID=scaffold222|size409693:hsp:55211:3.12.0.2;Parent=scaffold222|size409693:hit:25968:3.12.0.2;Target=TRINITY_DN6803_c0_g1_i1 4 278 +;Gap=M275
scaffold222|size409693	blastn	match_part	325929	326022	70	-	.	ID=scaffold222|size409693:hsp:55212:3.12.0.2;Parent=scaffold222|size409693:hit:25968:3.12.0.2;Target=TRINITY_DN6803_c0_g1_i1 1 94 +;Gap=M94
scaffold222|size409693	blastn	expressed_sequence_match	325929	326296	215	-	.	ID=scaffold222|size409693:hit:25969:3.12.0.2;Name=TRINITY_DN6803_c0_g2_i1;score=215
scaffold222|size409693	blastn	match_part	326000	326296	215	-	.	ID=scaffold222|size409693:hsp:55213:3.12.0.2;Parent=scaffold222|size409693:hit:25969:3.12.0.2;Target=TRINITY_DN6803_c0_g2_i1 114 411 +;Gap=M297
scaffold222|size409693	blastn	match_part	325929	326213	285	-	.	ID=scaffold222|size409693:hsp:55214:3.12.0.2;Parent=scaffold222|size409693:hit:25969:3.12.0.2;Target=TRINITY_DN6803_c0_g2_i1 4 288 +;Gap=M285
scaffold222|size409693	blastn	match_part	325929	326022	70	-	.	ID=scaffold222|size409693:hsp:55215:3.12.0.2;Parent=scaffold222|size409693:hit:25969:3.12.0.2;Target=TRINITY_DN6803_c0_g2_i1 1 94 +;Gap=M94
scaffold222|size409693	blastn	expressed_sequence_match	336287	338920	403	+	.	ID=scaffold222|size409693:hit:25970:3.12.0.2;Name=TRINITY_DN17703_c0_g7_i1;score=403
scaffold222|size409693	blastn	match_part	336287	336689	403	+	.	ID=scaffold222|size409693:hsp:55216:3.12.0.2;Parent=scaffold222|size409693:hit:25970:3.12.0.2;Target=TRINITY_DN17703_c0_g7_i1 1 403 +;Gap=M403
scaffold222|size409693	blastn	match_part	336779	336819	41	+	.	ID=scaffold222|size409693:hsp:55217:3.12.0.2;Parent=scaffold222|size409693:hit:25970:3.12.0.2;Target=TRINITY_DN17703_c0_g7_i1 402 442 +;Gap=M41
scaffold222|size409693	blastn	match_part	336989	337141	153	+	.	ID=scaffold222|size409693:hsp:55218:3.12.0.2;Parent=scaffold222|size409693:hit:25970:3.12.0.2;Target=TRINITY_DN17703_c0_g7_i1 441 593 +;Gap=M153
scaffold222|size409693	blastn	match_part	337244	338424	1091	+	.	ID=scaffold222|size409693:hsp:55219:3.12.0.2;Parent=scaffold222|size409693:hit:25970:3.12.0.2;Target=TRINITY_DN17703_c0_g7_i1 594 1780 +;Gap=M1181
scaffold222|size409693	blastn	match_part	338510	338920	383	+	.	ID=scaffold222|size409693:hsp:55220:3.12.0.2;Parent=scaffold222|size409693:hit:25970:3.12.0.2;Target=TRINITY_DN17703_c0_g7_i1 1781 2192 +;Gap=M411
scaffold222|size409693	blastn	expressed_sequence_match	336287	339353	533	+	.	ID=scaffold222|size409693:hit:25971:3.12.0.2;Name=TRINITY_DN17703_c0_g7_i2;score=533
scaffold222|size409693	blastn	match_part	336287	336819	533	+	.	ID=scaffold222|size409693:hsp:55221:3.12.0.2;Parent=scaffold222|size409693:hit:25971:3.12.0.2;Target=TRINITY_DN17703_c0_g7_i2 1 533 +;Gap=M533
scaffold222|size409693	blastn	match_part	336989	338424	1376	+	.	ID=scaffold222|size409693:hsp:55222:3.12.0.2;Parent=scaffold222|size409693:hit:25971:3.12.0.2;Target=TRINITY_DN17703_c0_g7_i2 532 1973 +;Gap=M1436
scaffold222|size409693	blastn	match_part	338510	339353	738	+	.	ID=scaffold222|size409693:hsp:55223:3.12.0.2;Parent=scaffold222|size409693:hit:25971:3.12.0.2;Target=TRINITY_DN17703_c0_g7_i2 1974 2821 +;Gap=M844
scaffold222|size409693	blastn	expressed_sequence_match	336287	339636	403	+	.	ID=scaffold222|size409693:hit:25972:3.12.0.2;Name=TRINITY_DN17703_c0_g7_i3;score=403
scaffold222|size409693	blastn	match_part	336287	336689	403	+	.	ID=scaffold222|size409693:hsp:55224:3.12.0.2;Parent=scaffold222|size409693:hit:25972:3.12.0.2;Target=TRINITY_DN17703_c0_g7_i3 1 403 +;Gap=M403
scaffold222|size409693	blastn	match_part	336779	336819	41	+	.	ID=scaffold222|size409693:hsp:55225:3.12.0.2;Parent=scaffold222|size409693:hit:25972:3.12.0.2;Target=TRINITY_DN17703_c0_g7_i3 402 442 +;Gap=M41
scaffold222|size409693	blastn	match_part	336989	338424	1376	+	.	ID=scaffold222|size409693:hsp:55226:3.12.0.2;Parent=scaffold222|size409693:hit:25972:3.12.0.2;Target=TRINITY_DN17703_c0_g7_i3 441 1882 +;Gap=M1436
scaffold222|size409693	blastn	match_part	338510	338759	240	+	.	ID=scaffold222|size409693:hsp:55227:3.12.0.2;Parent=scaffold222|size409693:hit:25972:3.12.0.2;Target=TRINITY_DN17703_c0_g7_i3 1883 2133 +;Gap=M250
scaffold222|size409693	blastn	match_part	338844	339636	689	+	.	ID=scaffold222|size409693:hsp:55228:3.12.0.2;Parent=scaffold222|size409693:hit:25972:3.12.0.2;Target=TRINITY_DN17703_c0_g7_i3 2138 2932 +;Gap=M793
scaffold222|size409693	blastn	expressed_sequence_match	335262	336324	381	-	.	ID=scaffold222|size409693:hit:25973:3.12.0.2;Name=TRINITY_DN4630_c1_g1_i1;score=381
scaffold222|size409693	blastn	match_part	335934	336324	381	-	.	ID=scaffold222|size409693:hsp:55229:3.12.0.2;Parent=scaffold222|size409693:hit:25973:3.12.0.2;Target=TRINITY_DN4630_c1_g1_i1 1 392 +;Gap=M391
scaffold222|size409693	blastn	match_part	335262	335658	397	-	.	ID=scaffold222|size409693:hsp:55230:3.12.0.2;Parent=scaffold222|size409693:hit:25973:3.12.0.2;Target=TRINITY_DN4630_c1_g1_i1 408 804 +;Gap=M397
scaffold222|size409693	blastn	expressed_sequence_match	336287	340536	533	+	.	ID=scaffold222|size409693:hit:25974:3.12.0.2;Name=TRINITY_DN17703_c0_g7_i4;score=533
scaffold222|size409693	blastn	match_part	336287	336819	533	+	.	ID=scaffold222|size409693:hsp:55231:3.12.0.2;Parent=scaffold222|size409693:hit:25974:3.12.0.2;Target=TRINITY_DN17703_c0_g7_i4 1 533 +;Gap=M533
scaffold222|size409693	blastn	match_part	336989	338424	1376	+	.	ID=scaffold222|size409693:hsp:55232:3.12.0.2;Parent=scaffold222|size409693:hit:25974:3.12.0.2;Target=TRINITY_DN17703_c0_g7_i4 532 1973 +;Gap=M1436
scaffold222|size409693	blastn	match_part	338510	338759	240	+	.	ID=scaffold222|size409693:hsp:55233:3.12.0.2;Parent=scaffold222|size409693:hit:25974:3.12.0.2;Target=TRINITY_DN17703_c0_g7_i4 1974 2224 +;Gap=M250
scaffold222|size409693	blastn	match_part	338844	340536	1577	+	.	ID=scaffold222|size409693:hsp:55234:3.12.0.2;Parent=scaffold222|size409693:hit:25974:3.12.0.2;Target=TRINITY_DN17703_c0_g7_i4 2229 3923 +;Gap=M1693
scaffold222|size409693	blastn	expressed_sequence_match	336004	339209	38	+	.	ID=scaffold222|size409693:hit:25975:3.12.0.2;Name=TRINITY_DN9534_c0_g2_i2;score=38
scaffold222|size409693	blastn	match_part	336004	336041	38	+	.	ID=scaffold222|size409693:hsp:55235:3.12.0.2;Parent=scaffold222|size409693:hit:25975:3.12.0.2;Target=TRINITY_DN9534_c0_g2_i2 1 38 +;Gap=M38
scaffold222|size409693	blastn	match_part	336329	336689	361	+	.	ID=scaffold222|size409693:hsp:55236:3.12.0.2;Parent=scaffold222|size409693:hit:25975:3.12.0.2;Target=TRINITY_DN9534_c0_g2_i2 37 397 +;Gap=M361
scaffold222|size409693	blastn	match_part	336757	336819	63	+	.	ID=scaffold222|size409693:hsp:55237:3.12.0.2;Parent=scaffold222|size409693:hit:25975:3.12.0.2;Target=TRINITY_DN9534_c0_g2_i2 396 458 +;Gap=M63
scaffold222|size409693	blastn	match_part	336989	338424	1340	+	.	ID=scaffold222|size409693:hsp:55238:3.12.0.2;Parent=scaffold222|size409693:hit:25975:3.12.0.2;Target=TRINITY_DN9534_c0_g2_i2 457 1898 +;Gap=M1436
scaffold222|size409693	blastn	match_part	338510	338764	239	+	.	ID=scaffold222|size409693:hsp:55239:3.12.0.2;Parent=scaffold222|size409693:hit:25975:3.12.0.2;Target=TRINITY_DN9534_c0_g2_i2 1899 2154 +;Gap=M255
scaffold222|size409693	blastn	match_part	338844	339209	310	+	.	ID=scaffold222|size409693:hsp:55240:3.12.0.2;Parent=scaffold222|size409693:hit:25975:3.12.0.2;Target=TRINITY_DN9534_c0_g2_i2 2154 2521 +;Gap=M366
scaffold222|size409693	blastn	expressed_sequence_match	336770	337067	298	-	.	ID=scaffold222|size409693:hit:25976:3.12.0.2;Name=TRINITY_DN13101_c0_g1_i1;score=298
scaffold222|size409693	blastn	match_part	336770	337067	298	-	.	ID=scaffold222|size409693:hsp:55241:3.12.0.2;Parent=scaffold222|size409693:hit:25976:3.12.0.2;Target=TRINITY_DN13101_c0_g1_i1 1 298 +;Gap=M298
scaffold222|size409693	blastn	expressed_sequence_match	336004	340526	38	+	.	ID=scaffold222|size409693:hit:25977:3.12.0.2;Name=TRINITY_DN9534_c0_g2_i4;score=38
scaffold222|size409693	blastn	match_part	336004	336041	38	+	.	ID=scaffold222|size409693:hsp:55242:3.12.0.2;Parent=scaffold222|size409693:hit:25977:3.12.0.2;Target=TRINITY_DN9534_c0_g2_i4 1 38 +;Gap=M38
scaffold222|size409693	blastn	match_part	336329	336689	361	+	.	ID=scaffold222|size409693:hsp:55243:3.12.0.2;Parent=scaffold222|size409693:hit:25977:3.12.0.2;Target=TRINITY_DN9534_c0_g2_i4 37 397 +;Gap=M361
scaffold222|size409693	blastn	match_part	336779	336819	41	+	.	ID=scaffold222|size409693:hsp:55244:3.12.0.2;Parent=scaffold222|size409693:hit:25977:3.12.0.2;Target=TRINITY_DN9534_c0_g2_i4 396 436 +;Gap=M41
scaffold222|size409693	blastn	match_part	336989	338424	1358	+	.	ID=scaffold222|size409693:hsp:55245:3.12.0.2;Parent=scaffold222|size409693:hit:25977:3.12.0.2;Target=TRINITY_DN9534_c0_g2_i4 435 1876 +;Gap=M1436
scaffold222|size409693	blastn	match_part	338510	338759	234	+	.	ID=scaffold222|size409693:hsp:55246:3.12.0.2;Parent=scaffold222|size409693:hit:25977:3.12.0.2;Target=TRINITY_DN9534_c0_g2_i4 1877 2127 +;Gap=M250
scaffold222|size409693	blastn	match_part	338844	340526	1513	+	.	ID=scaffold222|size409693:hsp:55247:3.12.0.2;Parent=scaffold222|size409693:hit:25977:3.12.0.2;Target=TRINITY_DN9534_c0_g2_i4 2132 3816 +;Gap=M1683
scaffold222|size409693	blastn	expressed_sequence_match	335200	336293	1063	-	.	ID=scaffold222|size409693:hit:25978:3.12.0.2;Name=TRINITY_DN11980_c0_g1_i1;score=1063
scaffold222|size409693	blastn	match_part	335200	336293	1063	-	.	ID=scaffold222|size409693:hsp:55248:3.12.0.2;Parent=scaffold222|size409693:hit:25978:3.12.0.2;Target=TRINITY_DN11980_c0_g1_i1 1 1097 +;Gap=M1094
scaffold222|size409693	blastn	expressed_sequence_match	335025	335249	225	+	.	ID=scaffold222|size409693:hit:25979:3.12.0.2;Name=TRINITY_DN5775_c0_g1_i1;score=225
scaffold222|size409693	blastn	match_part	335025	335249	225	+	.	ID=scaffold222|size409693:hsp:55249:3.12.0.2;Parent=scaffold222|size409693:hit:25979:3.12.0.2;Target=TRINITY_DN5775_c0_g1_i1 1 225 +;Gap=M225
scaffold222|size409693	blastn	expressed_sequence_match	335200	336293	350	-	.	ID=scaffold222|size409693:hit:25980:3.12.0.2;Name=TRINITY_DN11980_c0_g1_i2;score=350
scaffold222|size409693	blastn	match_part	335934	336293	350	-	.	ID=scaffold222|size409693:hsp:55250:3.12.0.2;Parent=scaffold222|size409693:hit:25980:3.12.0.2;Target=TRINITY_DN11980_c0_g1_i2 1 361 +;Gap=M360
scaffold222|size409693	blastn	match_part	335200	335658	453	-	.	ID=scaffold222|size409693:hsp:55251:3.12.0.2;Parent=scaffold222|size409693:hit:25980:3.12.0.2;Target=TRINITY_DN11980_c0_g1_i2 377 835 +;Gap=M459
scaffold222|size409693	blastn	expressed_sequence_match	343972	344346	360	-	.	ID=scaffold222|size409693:hit:25981:3.12.0.2;Name=TRINITY_DN9984_c0_g1_i1;score=360
scaffold222|size409693	blastn	match_part	343972	344346	360	-	.	ID=scaffold222|size409693:hsp:55252:3.12.0.2;Parent=scaffold222|size409693:hit:25981:3.12.0.2;Target=TRINITY_DN9984_c0_g1_i1 7 383 +;Gap=M375
scaffold222|size409693	blastn	expressed_sequence_match	344626	344841	216	-	.	ID=scaffold222|size409693:hit:25982:3.12.0.2;Name=TRINITY_DN21738_c0_g1_i1;score=216
scaffold222|size409693	blastn	match_part	344626	344841	216	-	.	ID=scaffold222|size409693:hsp:55253:3.12.0.2;Parent=scaffold222|size409693:hit:25982:3.12.0.2;Target=TRINITY_DN21738_c0_g1_i1 1 216 +;Gap=M216
scaffold222|size409693	blastn	expressed_sequence_match	353037	354907	304	+	.	ID=scaffold222|size409693:hit:25983:3.12.0.2;Name=TRINITY_DN7352_c0_g4_i5;score=304
scaffold222|size409693	blastn	match_part	353037	353340	304	+	.	ID=scaffold222|size409693:hsp:55254:3.12.0.2;Parent=scaffold222|size409693:hit:25983:3.12.0.2;Target=TRINITY_DN7352_c0_g4_i5 121 424 +;Gap=M304
scaffold222|size409693	blastn	match_part	353418	353775	358	+	.	ID=scaffold222|size409693:hsp:55255:3.12.0.2;Parent=scaffold222|size409693:hit:25983:3.12.0.2;Target=TRINITY_DN7352_c0_g4_i5 423 780 +;Gap=M358
scaffold222|size409693	blastn	match_part	353856	353927	72	+	.	ID=scaffold222|size409693:hsp:55256:3.12.0.2;Parent=scaffold222|size409693:hit:25983:3.12.0.2;Target=TRINITY_DN7352_c0_g4_i5 781 852 +;Gap=M72
scaffold222|size409693	blastn	match_part	354013	354237	225	+	.	ID=scaffold222|size409693:hsp:55257:3.12.0.2;Parent=scaffold222|size409693:hit:25983:3.12.0.2;Target=TRINITY_DN7352_c0_g4_i5 851 1075 +;Gap=M225
scaffold222|size409693	blastn	match_part	354778	354907	130	+	.	ID=scaffold222|size409693:hsp:55258:3.12.0.2;Parent=scaffold222|size409693:hit:25983:3.12.0.2;Target=TRINITY_DN7352_c0_g4_i5 1446 1575 +;Gap=M130
scaffold222|size409693	blastn	expressed_sequence_match	353037	354907	304	+	.	ID=scaffold222|size409693:hit:25984:3.12.0.2;Name=TRINITY_DN7352_c0_g4_i6;score=304
scaffold222|size409693	blastn	match_part	353037	353340	304	+	.	ID=scaffold222|size409693:hsp:55259:3.12.0.2;Parent=scaffold222|size409693:hit:25984:3.12.0.2;Target=TRINITY_DN7352_c0_g4_i6 121 424 +;Gap=M304
scaffold222|size409693	blastn	match_part	353418	353927	510	+	.	ID=scaffold222|size409693:hsp:55260:3.12.0.2;Parent=scaffold222|size409693:hit:25984:3.12.0.2;Target=TRINITY_DN7352_c0_g4_i6 423 932 +;Gap=M510
scaffold222|size409693	blastn	match_part	354013	354237	225	+	.	ID=scaffold222|size409693:hsp:55261:3.12.0.2;Parent=scaffold222|size409693:hit:25984:3.12.0.2;Target=TRINITY_DN7352_c0_g4_i6 931 1155 +;Gap=M225
scaffold222|size409693	blastn	match_part	354778	354907	130	+	.	ID=scaffold222|size409693:hsp:55262:3.12.0.2;Parent=scaffold222|size409693:hit:25984:3.12.0.2;Target=TRINITY_DN7352_c0_g4_i6 1524 1653 +;Gap=M130
scaffold222|size409693	blastn	expressed_sequence_match	353037	354907	304	+	.	ID=scaffold222|size409693:hit:25985:3.12.0.2;Name=TRINITY_DN7352_c0_g4_i7;score=304
scaffold222|size409693	blastn	match_part	353037	353340	304	+	.	ID=scaffold222|size409693:hsp:55263:3.12.0.2;Parent=scaffold222|size409693:hit:25985:3.12.0.2;Target=TRINITY_DN7352_c0_g4_i7 121 424 +;Gap=M304
scaffold222|size409693	blastn	match_part	353418	353775	358	+	.	ID=scaffold222|size409693:hsp:55264:3.12.0.2;Parent=scaffold222|size409693:hit:25985:3.12.0.2;Target=TRINITY_DN7352_c0_g4_i7 423 780 +;Gap=M358
scaffold222|size409693	blastn	match_part	353856	353927	72	+	.	ID=scaffold222|size409693:hsp:55265:3.12.0.2;Parent=scaffold222|size409693:hit:25985:3.12.0.2;Target=TRINITY_DN7352_c0_g4_i7 781 852 +;Gap=M72
scaffold222|size409693	blastn	match_part	354013	354237	225	+	.	ID=scaffold222|size409693:hsp:55266:3.12.0.2;Parent=scaffold222|size409693:hit:25985:3.12.0.2;Target=TRINITY_DN7352_c0_g4_i7 851 1075 +;Gap=M225
scaffold222|size409693	blastn	match_part	354778	354907	130	+	.	ID=scaffold222|size409693:hsp:55267:3.12.0.2;Parent=scaffold222|size409693:hit:25985:3.12.0.2;Target=TRINITY_DN7352_c0_g4_i7 1444 1573 +;Gap=M130
scaffold222|size409693	blastn	expressed_sequence_match	353856	355195	72	+	.	ID=scaffold222|size409693:hit:25986:3.12.0.2;Name=TRINITY_DN17630_c0_g3_i1;score=72
scaffold222|size409693	blastn	match_part	353856	353927	72	+	.	ID=scaffold222|size409693:hsp:55268:3.12.0.2;Parent=scaffold222|size409693:hit:25986:3.12.0.2;Target=TRINITY_DN17630_c0_g3_i1 1 72 +;Gap=M72
scaffold222|size409693	blastn	match_part	354013	354237	225	+	.	ID=scaffold222|size409693:hsp:55269:3.12.0.2;Parent=scaffold222|size409693:hit:25986:3.12.0.2;Target=TRINITY_DN17630_c0_g3_i1 71 295 +;Gap=M225
scaffold222|size409693	blastn	match_part	354778	355195	418	+	.	ID=scaffold222|size409693:hsp:55270:3.12.0.2;Parent=scaffold222|size409693:hit:25986:3.12.0.2;Target=TRINITY_DN17630_c0_g3_i1 666 1083 +;Gap=M418
scaffold222|size409693	blastn	expressed_sequence_match	353037	354907	304	+	.	ID=scaffold222|size409693:hit:25987:3.12.0.2;Name=TRINITY_DN7352_c0_g4_i1;score=304
scaffold222|size409693	blastn	match_part	353037	353340	304	+	.	ID=scaffold222|size409693:hsp:55271:3.12.0.2;Parent=scaffold222|size409693:hit:25987:3.12.0.2;Target=TRINITY_DN7352_c0_g4_i1 121 424 +;Gap=M304
scaffold222|size409693	blastn	match_part	353418	353927	510	+	.	ID=scaffold222|size409693:hsp:55272:3.12.0.2;Parent=scaffold222|size409693:hit:25987:3.12.0.2;Target=TRINITY_DN7352_c0_g4_i1 423 932 +;Gap=M510
scaffold222|size409693	blastn	match_part	354013	354237	225	+	.	ID=scaffold222|size409693:hsp:55273:3.12.0.2;Parent=scaffold222|size409693:hit:25987:3.12.0.2;Target=TRINITY_DN7352_c0_g4_i1 931 1155 +;Gap=M225
scaffold222|size409693	blastn	match_part	354778	354907	130	+	.	ID=scaffold222|size409693:hsp:55274:3.12.0.2;Parent=scaffold222|size409693:hit:25987:3.12.0.2;Target=TRINITY_DN7352_c0_g4_i1 1526 1655 +;Gap=M130
scaffold222|size409693	blastn	expressed_sequence_match	353037	354907	304	+	.	ID=scaffold222|size409693:hit:25988:3.12.0.2;Name=TRINITY_DN7352_c0_g4_i2;score=304
scaffold222|size409693	blastn	match_part	353037	353340	304	+	.	ID=scaffold222|size409693:hsp:55275:3.12.0.2;Parent=scaffold222|size409693:hit:25988:3.12.0.2;Target=TRINITY_DN7352_c0_g4_i2 121 424 +;Gap=M304
scaffold222|size409693	blastn	match_part	353418	353775	358	+	.	ID=scaffold222|size409693:hsp:55276:3.12.0.2;Parent=scaffold222|size409693:hit:25988:3.12.0.2;Target=TRINITY_DN7352_c0_g4_i2 423 780 +;Gap=M358
scaffold222|size409693	blastn	match_part	353856	353927	72	+	.	ID=scaffold222|size409693:hsp:55277:3.12.0.2;Parent=scaffold222|size409693:hit:25988:3.12.0.2;Target=TRINITY_DN7352_c0_g4_i2 781 852 +;Gap=M72
scaffold222|size409693	blastn	match_part	354013	354237	225	+	.	ID=scaffold222|size409693:hsp:55278:3.12.0.2;Parent=scaffold222|size409693:hit:25988:3.12.0.2;Target=TRINITY_DN7352_c0_g4_i2 851 1075 +;Gap=M225
scaffold222|size409693	blastn	match_part	354778	354907	130	+	.	ID=scaffold222|size409693:hsp:55279:3.12.0.2;Parent=scaffold222|size409693:hit:25988:3.12.0.2;Target=TRINITY_DN7352_c0_g4_i2 1357 1486 +;Gap=M130
scaffold222|size409693	blastn	expressed_sequence_match	353037	354907	304	+	.	ID=scaffold222|size409693:hit:25989:3.12.0.2;Name=TRINITY_DN7352_c0_g4_i3;score=304
scaffold222|size409693	blastn	match_part	353037	353340	304	+	.	ID=scaffold222|size409693:hsp:55280:3.12.0.2;Parent=scaffold222|size409693:hit:25989:3.12.0.2;Target=TRINITY_DN7352_c0_g4_i3 121 424 +;Gap=M304
scaffold222|size409693	blastn	match_part	353418	353775	358	+	.	ID=scaffold222|size409693:hsp:55281:3.12.0.2;Parent=scaffold222|size409693:hit:25989:3.12.0.2;Target=TRINITY_DN7352_c0_g4_i3 423 780 +;Gap=M358
scaffold222|size409693	blastn	match_part	353856	353927	72	+	.	ID=scaffold222|size409693:hsp:55282:3.12.0.2;Parent=scaffold222|size409693:hit:25989:3.12.0.2;Target=TRINITY_DN7352_c0_g4_i3 781 852 +;Gap=M72
scaffold222|size409693	blastn	match_part	354013	354237	225	+	.	ID=scaffold222|size409693:hsp:55283:3.12.0.2;Parent=scaffold222|size409693:hit:25989:3.12.0.2;Target=TRINITY_DN7352_c0_g4_i3 851 1075 +;Gap=M225
scaffold222|size409693	blastn	match_part	354778	354907	130	+	.	ID=scaffold222|size409693:hsp:55284:3.12.0.2;Parent=scaffold222|size409693:hit:25989:3.12.0.2;Target=TRINITY_DN7352_c0_g4_i3 1533 1662 +;Gap=M130
scaffold222|size409693	blastn	expressed_sequence_match	353037	354907	304	+	.	ID=scaffold222|size409693:hit:25990:3.12.0.2;Name=TRINITY_DN7352_c0_g4_i4;score=304
scaffold222|size409693	blastn	match_part	353037	353340	304	+	.	ID=scaffold222|size409693:hsp:55285:3.12.0.2;Parent=scaffold222|size409693:hit:25990:3.12.0.2;Target=TRINITY_DN7352_c0_g4_i4 121 424 +;Gap=M304
scaffold222|size409693	blastn	match_part	353418	353927	510	+	.	ID=scaffold222|size409693:hsp:55286:3.12.0.2;Parent=scaffold222|size409693:hit:25990:3.12.0.2;Target=TRINITY_DN7352_c0_g4_i4 423 932 +;Gap=M510
scaffold222|size409693	blastn	match_part	354013	354237	225	+	.	ID=scaffold222|size409693:hsp:55287:3.12.0.2;Parent=scaffold222|size409693:hit:25990:3.12.0.2;Target=TRINITY_DN7352_c0_g4_i4 931 1155 +;Gap=M225
scaffold222|size409693	blastn	match_part	354778	354907	130	+	.	ID=scaffold222|size409693:hsp:55288:3.12.0.2;Parent=scaffold222|size409693:hit:25990:3.12.0.2;Target=TRINITY_DN7352_c0_g4_i4 1437 1566 +;Gap=M130
scaffold222|size409693	blastn	expressed_sequence_match	365696	366384	689	-	.	ID=scaffold222|size409693:hit:25991:3.12.0.2;Name=TRINITY_DN17051_c1_g1_i1;score=689
scaffold222|size409693	blastn	match_part	365696	366384	689	-	.	ID=scaffold222|size409693:hsp:55289:3.12.0.2;Parent=scaffold222|size409693:hit:25991:3.12.0.2;Target=TRINITY_DN17051_c1_g1_i1 88 776 +;Gap=M689
scaffold222|size409693	blastn	expressed_sequence_match	364109	366384	906	-	.	ID=scaffold222|size409693:hit:25992:3.12.0.2;Name=TRINITY_DN17051_c1_g2_i1;score=906
scaffold222|size409693	blastn	match_part	365453	366384	906	-	.	ID=scaffold222|size409693:hsp:55290:3.12.0.2;Parent=scaffold222|size409693:hit:25992:3.12.0.2;Target=TRINITY_DN17051_c1_g2_i1 88 1021 +;Gap=M932
scaffold222|size409693	blastn	match_part	365169	365350	182	-	.	ID=scaffold222|size409693:hsp:55291:3.12.0.2;Parent=scaffold222|size409693:hit:25992:3.12.0.2;Target=TRINITY_DN17051_c1_g2_i1 1025 1206 +;Gap=M182
scaffold222|size409693	blastn	match_part	364434	365080	565	-	.	ID=scaffold222|size409693:hsp:55292:3.12.0.2;Parent=scaffold222|size409693:hit:25992:3.12.0.2;Target=TRINITY_DN17051_c1_g2_i1 1205 1852 +;Gap=M647
scaffold222|size409693	blastn	match_part	364109	364272	110	-	.	ID=scaffold222|size409693:hsp:55293:3.12.0.2;Parent=scaffold222|size409693:hit:25992:3.12.0.2;Target=TRINITY_DN17051_c1_g2_i1 2019 2182 +;Gap=M164
scaffold222|size409693	blastn	expressed_sequence_match	364109	366384	906	-	.	ID=scaffold222|size409693:hit:25993:3.12.0.2;Name=TRINITY_DN17051_c1_g2_i2;score=906
scaffold222|size409693	blastn	match_part	365453	366384	906	-	.	ID=scaffold222|size409693:hsp:55294:3.12.0.2;Parent=scaffold222|size409693:hit:25993:3.12.0.2;Target=TRINITY_DN17051_c1_g2_i2 88 1021 +;Gap=M932
scaffold222|size409693	blastn	match_part	364434	365350	835	-	.	ID=scaffold222|size409693:hsp:55295:3.12.0.2;Parent=scaffold222|size409693:hit:25993:3.12.0.2;Target=TRINITY_DN17051_c1_g2_i2 1025 1942 +;Gap=M917
scaffold222|size409693	blastn	match_part	364109	364272	110	-	.	ID=scaffold222|size409693:hsp:55296:3.12.0.2;Parent=scaffold222|size409693:hit:25993:3.12.0.2;Target=TRINITY_DN17051_c1_g2_i2 2109 2272 +;Gap=M164
scaffold222|size409693	blastn	expressed_sequence_match	364109	366384	912	-	.	ID=scaffold222|size409693:hit:25994:3.12.0.2;Name=TRINITY_DN17051_c1_g2_i3;score=912
scaffold222|size409693	blastn	match_part	365453	366384	912	-	.	ID=scaffold222|size409693:hsp:55297:3.12.0.2;Parent=scaffold222|size409693:hit:25994:3.12.0.2;Target=TRINITY_DN17051_c1_g2_i3 88 1021 +;Gap=M932
scaffold222|size409693	blastn	match_part	365169	365354	186	-	.	ID=scaffold222|size409693:hsp:55298:3.12.0.2;Parent=scaffold222|size409693:hit:25994:3.12.0.2;Target=TRINITY_DN17051_c1_g2_i3 1021 1206 +;Gap=M186
scaffold222|size409693	blastn	match_part	364109	365080	948	-	.	ID=scaffold222|size409693:hsp:55299:3.12.0.2;Parent=scaffold222|size409693:hit:25994:3.12.0.2;Target=TRINITY_DN17051_c1_g2_i3 1205 2176 +;Gap=M972
scaffold222|size409693	blastn	expressed_sequence_match	364109	365400	220	-	.	ID=scaffold222|size409693:hit:25995:3.12.0.2;Name=TRINITY_DN17051_c1_g2_i4;score=220
scaffold222|size409693	blastn	match_part	365169	365400	220	-	.	ID=scaffold222|size409693:hsp:55300:3.12.0.2;Parent=scaffold222|size409693:hit:25995:3.12.0.2;Target=TRINITY_DN17051_c1_g2_i4 17 248 +;Gap=M232
scaffold222|size409693	blastn	match_part	364109	365080	948	-	.	ID=scaffold222|size409693:hsp:55301:3.12.0.2;Parent=scaffold222|size409693:hit:25995:3.12.0.2;Target=TRINITY_DN17051_c1_g2_i4 247 1218 +;Gap=M972
scaffold222|size409693	blastn	expressed_sequence_match	364109	366384	1849	-	.	ID=scaffold222|size409693:hit:25996:3.12.0.2;Name=TRINITY_DN17051_c1_g2_i5;score=1849
scaffold222|size409693	blastn	match_part	364434	366384	1849	-	.	ID=scaffold222|size409693:hsp:55302:3.12.0.2;Parent=scaffold222|size409693:hit:25996:3.12.0.2;Target=TRINITY_DN17051_c1_g2_i5 88 2041 +;Gap=M1951
scaffold222|size409693	blastn	match_part	364109	364272	110	-	.	ID=scaffold222|size409693:hsp:55303:3.12.0.2;Parent=scaffold222|size409693:hit:25996:3.12.0.2;Target=TRINITY_DN17051_c1_g2_i5 2208 2371 +;Gap=M164
scaffold222|size409693	blastn	expressed_sequence_match	364434	366469	559	+	.	ID=scaffold222|size409693:hit:25997:3.12.0.2;Name=TRINITY_DN6682_c0_g1_i1;score=559
scaffold222|size409693	blastn	match_part	364434	365080	559	+	.	ID=scaffold222|size409693:hsp:55304:3.12.0.2;Parent=scaffold222|size409693:hit:25997:3.12.0.2;Target=TRINITY_DN6682_c0_g1_i1 81 728 +;Gap=M647
scaffold222|size409693	blastn	match_part	365169	365354	186	+	.	ID=scaffold222|size409693:hsp:55305:3.12.0.2;Parent=scaffold222|size409693:hit:25997:3.12.0.2;Target=TRINITY_DN6682_c0_g1_i1 727 912 +;Gap=M186
scaffold222|size409693	blastn	match_part	365453	366469	997	+	.	ID=scaffold222|size409693:hsp:55306:3.12.0.2;Parent=scaffold222|size409693:hit:25997:3.12.0.2;Target=TRINITY_DN6682_c0_g1_i1 912 1930 +;Gap=M1017
scaffold222|size409693	blastn	expressed_sequence_match	364109	366384	1196	-	.	ID=scaffold222|size409693:hit:25998:3.12.0.2;Name=TRINITY_DN17051_c1_g2_i6;score=1196
scaffold222|size409693	blastn	match_part	365169	366384	1196	-	.	ID=scaffold222|size409693:hsp:55307:3.12.0.2;Parent=scaffold222|size409693:hit:25998:3.12.0.2;Target=TRINITY_DN17051_c1_g2_i6 88 1305 +;Gap=M1216
scaffold222|size409693	blastn	match_part	364434	365080	565	-	.	ID=scaffold222|size409693:hsp:55308:3.12.0.2;Parent=scaffold222|size409693:hit:25998:3.12.0.2;Target=TRINITY_DN17051_c1_g2_i6 1304 1951 +;Gap=M647
scaffold222|size409693	blastn	match_part	364109	364272	110	-	.	ID=scaffold222|size409693:hsp:55309:3.12.0.2;Parent=scaffold222|size409693:hit:25998:3.12.0.2;Target=TRINITY_DN17051_c1_g2_i6 2118 2281 +;Gap=M164
scaffold222|size409693	blastn	expressed_sequence_match	364138	364632	495	+	.	ID=scaffold222|size409693:hit:25999:3.12.0.2;Name=TRINITY_DN14795_c0_g1_i1;score=495
scaffold222|size409693	blastn	match_part	364138	364632	495	+	.	ID=scaffold222|size409693:hsp:55310:3.12.0.2;Parent=scaffold222|size409693:hit:25999:3.12.0.2;Target=TRINITY_DN14795_c0_g1_i1 50 544 +;Gap=M495
scaffold222|size409693	est2genome	expressed_sequence_match	204155	204619	2052	-	.	ID=scaffold222|size409693:hit:26000:3.12.0.2;Name=TRINITY_DN6554_c0_g1_i1;score=2052
scaffold222|size409693	est2genome	match_part	204155	204619	2052	-	.	ID=scaffold222|size409693:hsp:55311:3.12.0.2;Parent=scaffold222|size409693:hit:26000:3.12.0.2;Target=TRINITY_DN6554_c0_g1_i1 1 458 +;Gap=M465
scaffold222|size409693	est2genome	expressed_sequence_match	204331	206191	8817	+	.	ID=scaffold222|size409693:hit:26001:3.12.0.2;Name=TRINITY_DN17959_c0_g1_i1;score=8817
scaffold222|size409693	est2genome	match_part	204331	206020	8817	+	.	ID=scaffold222|size409693:hsp:55312:3.12.0.2;Parent=scaffold222|size409693:hit:26001:3.12.0.2;Target=TRINITY_DN17959_c0_g1_i1 1 1690 +;Gap=M1690
scaffold222|size409693	est2genome	match_part	206104	206191	8817	+	.	ID=scaffold222|size409693:hsp:55313:3.12.0.2;Parent=scaffold222|size409693:hit:26001:3.12.0.2;Target=TRINITY_DN17959_c0_g1_i1 1691 1779 +;Gap=M88
scaffold222|size409693	est2genome	expressed_sequence_match	222064	224770	13526	-	.	ID=scaffold222|size409693:hit:26002:3.12.0.2;Name=TRINITY_DN10788_c0_g1_i1;score=13526
scaffold222|size409693	est2genome	match_part	222064	224770	13526	-	.	ID=scaffold222|size409693:hsp:55314:3.12.0.2;Parent=scaffold222|size409693:hit:26002:3.12.0.2;Target=TRINITY_DN10788_c0_g1_i1 1 2707 +;Gap=M2707
scaffold222|size409693	est2genome	expressed_sequence_match	224813	225302	2414	-	.	ID=scaffold222|size409693:hit:26003:3.12.0.2;Name=TRINITY_DN3574_c0_g1_i1;score=2414
scaffold222|size409693	est2genome	match_part	224813	225302	2414	-	.	ID=scaffold222|size409693:hsp:55315:3.12.0.2;Parent=scaffold222|size409693:hit:26003:3.12.0.2;Target=TRINITY_DN3574_c0_g1_i1 1 490 -;Gap=M490
scaffold222|size409693	est2genome	expressed_sequence_match	224790	225279	2441	-	.	ID=scaffold222|size409693:hit:26004:3.12.0.2;Name=TRINITY_DN19067_c0_g1_i1;score=2441
scaffold222|size409693	est2genome	match_part	224790	225279	2441	-	.	ID=scaffold222|size409693:hsp:55316:3.12.0.2;Parent=scaffold222|size409693:hit:26004:3.12.0.2;Target=TRINITY_DN19067_c0_g1_i1 1 490 +;Gap=M490
scaffold222|size409693	est2genome	expressed_sequence_match	281705	281995	902	+	.	ID=scaffold222|size409693:hit:26005:3.12.0.2;Name=TRINITY_DN1256_c0_g1_i1;score=902
scaffold222|size409693	est2genome	match_part	281705	281835	902	+	.	ID=scaffold222|size409693:hsp:55317:3.12.0.2;Parent=scaffold222|size409693:hit:26005:3.12.0.2;Target=TRINITY_DN1256_c0_g1_i1 1 131 +;Gap=M131
scaffold222|size409693	est2genome	match_part	281870	281995	902	+	.	ID=scaffold222|size409693:hsp:55318:3.12.0.2;Parent=scaffold222|size409693:hit:26005:3.12.0.2;Target=TRINITY_DN1256_c0_g1_i1 132 261 +;Gap=M126
scaffold222|size409693	est2genome	expressed_sequence_match	313435	316727	16219	-	.	ID=scaffold222|size409693:hit:26006:3.12.0.2;Name=TRINITY_DN9075_c0_g1_i1;score=16219
scaffold222|size409693	est2genome	match_part	313435	316727	16219	-	.	ID=scaffold222|size409693:hsp:55319:3.12.0.2;Parent=scaffold222|size409693:hit:26006:3.12.0.2;Target=TRINITY_DN9075_c0_g1_i1 1 3294 +;Gap=M3293
scaffold222|size409693	est2genome	expressed_sequence_match	313403	314608	5841	+	.	ID=scaffold222|size409693:hit:26007:3.12.0.2;Name=TRINITY_DN15041_c0_g1_i1;score=5841
scaffold222|size409693	est2genome	match_part	313403	314608	5841	+	.	ID=scaffold222|size409693:hsp:55320:3.12.0.2;Parent=scaffold222|size409693:hit:26007:3.12.0.2;Target=TRINITY_DN15041_c0_g1_i1 1 1206 +;Gap=M1206
scaffold222|size409693	est2genome	expressed_sequence_match	313435	313988	2761	+	.	ID=scaffold222|size409693:hit:26008:3.12.0.2;Name=TRINITY_DN22792_c0_g1_i1;score=2761
scaffold222|size409693	est2genome	match_part	313435	313988	2761	+	.	ID=scaffold222|size409693:hsp:55321:3.12.0.2;Parent=scaffold222|size409693:hit:26008:3.12.0.2;Target=TRINITY_DN22792_c0_g1_i1 1 554 -;Gap=M554
scaffold222|size409693	est2genome	expressed_sequence_match	316937	320686	16403	+	.	ID=scaffold222|size409693:hit:26009:3.12.0.2;Name=TRINITY_DN17409_c0_g2_i3;score=16403
scaffold222|size409693	est2genome	match_part	316937	318303	16403	+	.	ID=scaffold222|size409693:hsp:55322:3.12.0.2;Parent=scaffold222|size409693:hit:26009:3.12.0.2;Target=TRINITY_DN17409_c0_g2_i3 1 1367 +;Gap=M1367
scaffold222|size409693	est2genome	match_part	318365	318844	16403	+	.	ID=scaffold222|size409693:hsp:55323:3.12.0.2;Parent=scaffold222|size409693:hit:26009:3.12.0.2;Target=TRINITY_DN17409_c0_g2_i3 1368 1847 +;Gap=M480
scaffold222|size409693	est2genome	match_part	318949	320072	16403	+	.	ID=scaffold222|size409693:hsp:55324:3.12.0.2;Parent=scaffold222|size409693:hit:26009:3.12.0.2;Target=TRINITY_DN17409_c0_g2_i3 1848 2971 +;Gap=M1124
scaffold222|size409693	est2genome	match_part	320149	320212	16403	+	.	ID=scaffold222|size409693:hsp:55325:3.12.0.2;Parent=scaffold222|size409693:hit:26009:3.12.0.2;Target=TRINITY_DN17409_c0_g2_i3 2972 3035 +;Gap=M64
scaffold222|size409693	est2genome	match_part	320296	320398	16403	+	.	ID=scaffold222|size409693:hsp:55326:3.12.0.2;Parent=scaffold222|size409693:hit:26009:3.12.0.2;Target=TRINITY_DN17409_c0_g2_i3 3036 3138 +;Gap=M103
scaffold222|size409693	est2genome	match_part	320482	320686	16403	+	.	ID=scaffold222|size409693:hsp:55327:3.12.0.2;Parent=scaffold222|size409693:hit:26009:3.12.0.2;Target=TRINITY_DN17409_c0_g2_i3 3139 3343 +;Gap=M205
scaffold222|size409693	est2genome	expressed_sequence_match	321252	323973	13565	-	.	ID=scaffold222|size409693:hit:26010:3.12.0.2;Name=TRINITY_DN14328_c0_g1_i1;score=13565
scaffold222|size409693	est2genome	match_part	321252	323973	13565	-	.	ID=scaffold222|size409693:hsp:55328:3.12.0.2;Parent=scaffold222|size409693:hit:26010:3.12.0.2;Target=TRINITY_DN14328_c0_g1_i1 5 2726 +;Gap=M2722
scaffold222|size409693	est2genome	expressed_sequence_match	316937	321001	17473	+	.	ID=scaffold222|size409693:hit:26011:3.12.0.2;Name=TRINITY_DN17409_c0_g2_i4;score=17473
scaffold222|size409693	est2genome	match_part	316937	318844	17473	+	.	ID=scaffold222|size409693:hsp:55329:3.12.0.2;Parent=scaffold222|size409693:hit:26011:3.12.0.2;Target=TRINITY_DN17409_c0_g2_i4 1 1908 +;Gap=M1908
scaffold222|size409693	est2genome	match_part	318949	320072	17473	+	.	ID=scaffold222|size409693:hsp:55330:3.12.0.2;Parent=scaffold222|size409693:hit:26011:3.12.0.2;Target=TRINITY_DN17409_c0_g2_i4 1909 3032 +;Gap=M1124
scaffold222|size409693	est2genome	match_part	320149	320212	17473	+	.	ID=scaffold222|size409693:hsp:55331:3.12.0.2;Parent=scaffold222|size409693:hit:26011:3.12.0.2;Target=TRINITY_DN17409_c0_g2_i4 3033 3096 +;Gap=M64
scaffold222|size409693	est2genome	match_part	320296	320398	17473	+	.	ID=scaffold222|size409693:hsp:55332:3.12.0.2;Parent=scaffold222|size409693:hit:26011:3.12.0.2;Target=TRINITY_DN17409_c0_g2_i4 3097 3199 +;Gap=M103
scaffold222|size409693	est2genome	match_part	320482	320586	17473	+	.	ID=scaffold222|size409693:hsp:55333:3.12.0.2;Parent=scaffold222|size409693:hit:26011:3.12.0.2;Target=TRINITY_DN17409_c0_g2_i4 3200 3304 +;Gap=M105
scaffold222|size409693	est2genome	match_part	320665	320755	17473	+	.	ID=scaffold222|size409693:hsp:55334:3.12.0.2;Parent=scaffold222|size409693:hit:26011:3.12.0.2;Target=TRINITY_DN17409_c0_g2_i4 3305 3395 +;Gap=M91
scaffold222|size409693	est2genome	match_part	320834	321001	17473	+	.	ID=scaffold222|size409693:hsp:55335:3.12.0.2;Parent=scaffold222|size409693:hit:26011:3.12.0.2;Target=TRINITY_DN17409_c0_g2_i4 3396 3563 +;Gap=M168
scaffold222|size409693	est2genome	expressed_sequence_match	321198	322534	6658	-	.	ID=scaffold222|size409693:hit:26012:3.12.0.2;Name=TRINITY_DN12679_c0_g1_i1;score=6658
scaffold222|size409693	est2genome	match_part	321198	322534	6658	-	.	ID=scaffold222|size409693:hsp:55336:3.12.0.2;Parent=scaffold222|size409693:hit:26012:3.12.0.2;Target=TRINITY_DN12679_c0_g1_i1 34 1370 +;Gap=M1337
scaffold222|size409693	est2genome	expressed_sequence_match	316937	320686	16727	+	.	ID=scaffold222|size409693:hit:26013:3.12.0.2;Name=TRINITY_DN17409_c0_g2_i5;score=16727
scaffold222|size409693	est2genome	match_part	316937	318844	16727	+	.	ID=scaffold222|size409693:hsp:55337:3.12.0.2;Parent=scaffold222|size409693:hit:26013:3.12.0.2;Target=TRINITY_DN17409_c0_g2_i5 1 1908 +;Gap=M1908
scaffold222|size409693	est2genome	match_part	318949	320072	16727	+	.	ID=scaffold222|size409693:hsp:55338:3.12.0.2;Parent=scaffold222|size409693:hit:26013:3.12.0.2;Target=TRINITY_DN17409_c0_g2_i5 1909 3032 +;Gap=M1124
scaffold222|size409693	est2genome	match_part	320149	320212	16727	+	.	ID=scaffold222|size409693:hsp:55339:3.12.0.2;Parent=scaffold222|size409693:hit:26013:3.12.0.2;Target=TRINITY_DN17409_c0_g2_i5 3033 3096 +;Gap=M64
scaffold222|size409693	est2genome	match_part	320296	320398	16727	+	.	ID=scaffold222|size409693:hsp:55340:3.12.0.2;Parent=scaffold222|size409693:hit:26013:3.12.0.2;Target=TRINITY_DN17409_c0_g2_i5 3097 3199 +;Gap=M103
scaffold222|size409693	est2genome	match_part	320482	320686	16727	+	.	ID=scaffold222|size409693:hsp:55341:3.12.0.2;Parent=scaffold222|size409693:hit:26013:3.12.0.2;Target=TRINITY_DN17409_c0_g2_i5 3200 3404 +;Gap=M205
scaffold222|size409693	est2genome	expressed_sequence_match	316937	321001	16855	+	.	ID=scaffold222|size409693:hit:26014:3.12.0.2;Name=TRINITY_DN17409_c0_g2_i6;score=16855
scaffold222|size409693	est2genome	match_part	316937	318303	16855	+	.	ID=scaffold222|size409693:hsp:55342:3.12.0.2;Parent=scaffold222|size409693:hit:26014:3.12.0.2;Target=TRINITY_DN17409_c0_g2_i6 1 1367 +;Gap=M1367
scaffold222|size409693	est2genome	match_part	318424	318844	16855	+	.	ID=scaffold222|size409693:hsp:55343:3.12.0.2;Parent=scaffold222|size409693:hit:26014:3.12.0.2;Target=TRINITY_DN17409_c0_g2_i6 1368 1788 +;Gap=M421
scaffold222|size409693	est2genome	match_part	318949	320072	16855	+	.	ID=scaffold222|size409693:hsp:55344:3.12.0.2;Parent=scaffold222|size409693:hit:26014:3.12.0.2;Target=TRINITY_DN17409_c0_g2_i6 1789 2912 +;Gap=M1124
scaffold222|size409693	est2genome	match_part	320149	320212	16855	+	.	ID=scaffold222|size409693:hsp:55345:3.12.0.2;Parent=scaffold222|size409693:hit:26014:3.12.0.2;Target=TRINITY_DN17409_c0_g2_i6 2913 2976 +;Gap=M64
scaffold222|size409693	est2genome	match_part	320296	320398	16855	+	.	ID=scaffold222|size409693:hsp:55346:3.12.0.2;Parent=scaffold222|size409693:hit:26014:3.12.0.2;Target=TRINITY_DN17409_c0_g2_i6 2977 3079 +;Gap=M103
scaffold222|size409693	est2genome	match_part	320482	320586	16855	+	.	ID=scaffold222|size409693:hsp:55347:3.12.0.2;Parent=scaffold222|size409693:hit:26014:3.12.0.2;Target=TRINITY_DN17409_c0_g2_i6 3080 3184 +;Gap=M105
scaffold222|size409693	est2genome	match_part	320665	320755	16855	+	.	ID=scaffold222|size409693:hsp:55348:3.12.0.2;Parent=scaffold222|size409693:hit:26014:3.12.0.2;Target=TRINITY_DN17409_c0_g2_i6 3185 3275 +;Gap=M91
scaffold222|size409693	est2genome	match_part	320834	321001	16855	+	.	ID=scaffold222|size409693:hsp:55349:3.12.0.2;Parent=scaffold222|size409693:hit:26014:3.12.0.2;Target=TRINITY_DN17409_c0_g2_i6 3276 3443 +;Gap=M168
scaffold222|size409693	est2genome	expressed_sequence_match	316937	321001	17271	+	.	ID=scaffold222|size409693:hit:26015:3.12.0.2;Name=TRINITY_DN17409_c0_g2_i7;score=17271
scaffold222|size409693	est2genome	match_part	316937	318303	17271	+	.	ID=scaffold222|size409693:hsp:55350:3.12.0.2;Parent=scaffold222|size409693:hit:26015:3.12.0.2;Target=TRINITY_DN17409_c0_g2_i7 1 1367 +;Gap=M1367
scaffold222|size409693	est2genome	match_part	318424	318844	17271	+	.	ID=scaffold222|size409693:hsp:55351:3.12.0.2;Parent=scaffold222|size409693:hit:26015:3.12.0.2;Target=TRINITY_DN17409_c0_g2_i7 1368 1788 +;Gap=M421
scaffold222|size409693	est2genome	match_part	318949	320072	17271	+	.	ID=scaffold222|size409693:hsp:55352:3.12.0.2;Parent=scaffold222|size409693:hit:26015:3.12.0.2;Target=TRINITY_DN17409_c0_g2_i7 1789 2912 +;Gap=M1124
scaffold222|size409693	est2genome	match_part	320149	320212	17271	+	.	ID=scaffold222|size409693:hsp:55353:3.12.0.2;Parent=scaffold222|size409693:hit:26015:3.12.0.2;Target=TRINITY_DN17409_c0_g2_i7 2913 2976 +;Gap=M64
scaffold222|size409693	est2genome	match_part	320296	320398	17271	+	.	ID=scaffold222|size409693:hsp:55354:3.12.0.2;Parent=scaffold222|size409693:hit:26015:3.12.0.2;Target=TRINITY_DN17409_c0_g2_i7 2977 3079 +;Gap=M103
scaffold222|size409693	est2genome	match_part	320482	320586	17271	+	.	ID=scaffold222|size409693:hsp:55355:3.12.0.2;Parent=scaffold222|size409693:hit:26015:3.12.0.2;Target=TRINITY_DN17409_c0_g2_i7 3080 3184 +;Gap=M105
scaffold222|size409693	est2genome	match_part	320665	321001	17271	+	.	ID=scaffold222|size409693:hsp:55356:3.12.0.2;Parent=scaffold222|size409693:hit:26015:3.12.0.2;Target=TRINITY_DN17409_c0_g2_i7 3185 3521 +;Gap=M337
scaffold222|size409693	est2genome	expressed_sequence_match	316937	321001	17889	+	.	ID=scaffold222|size409693:hit:26016:3.12.0.2;Name=TRINITY_DN17409_c0_g2_i9;score=17889
scaffold222|size409693	est2genome	match_part	316937	318844	17889	+	.	ID=scaffold222|size409693:hsp:55357:3.12.0.2;Parent=scaffold222|size409693:hit:26016:3.12.0.2;Target=TRINITY_DN17409_c0_g2_i9 1 1908 +;Gap=M1908
scaffold222|size409693	est2genome	match_part	318949	320072	17889	+	.	ID=scaffold222|size409693:hsp:55358:3.12.0.2;Parent=scaffold222|size409693:hit:26016:3.12.0.2;Target=TRINITY_DN17409_c0_g2_i9 1909 3032 +;Gap=M1124
scaffold222|size409693	est2genome	match_part	320149	320212	17889	+	.	ID=scaffold222|size409693:hsp:55359:3.12.0.2;Parent=scaffold222|size409693:hit:26016:3.12.0.2;Target=TRINITY_DN17409_c0_g2_i9 3033 3096 +;Gap=M64
scaffold222|size409693	est2genome	match_part	320296	320398	17889	+	.	ID=scaffold222|size409693:hsp:55360:3.12.0.2;Parent=scaffold222|size409693:hit:26016:3.12.0.2;Target=TRINITY_DN17409_c0_g2_i9 3097 3199 +;Gap=M103
scaffold222|size409693	est2genome	match_part	320482	320586	17889	+	.	ID=scaffold222|size409693:hsp:55361:3.12.0.2;Parent=scaffold222|size409693:hit:26016:3.12.0.2;Target=TRINITY_DN17409_c0_g2_i9 3200 3304 +;Gap=M105
scaffold222|size409693	est2genome	match_part	320665	321001	17889	+	.	ID=scaffold222|size409693:hsp:55362:3.12.0.2;Parent=scaffold222|size409693:hit:26016:3.12.0.2;Target=TRINITY_DN17409_c0_g2_i9 3305 3641 +;Gap=M337
scaffold222|size409693	est2genome	expressed_sequence_match	322387	323990	7832	-	.	ID=scaffold222|size409693:hit:26017:3.12.0.2;Name=TRINITY_DN6666_c0_g1_i1;score=7832
scaffold222|size409693	est2genome	match_part	322387	323990	7832	-	.	ID=scaffold222|size409693:hsp:55363:3.12.0.2;Parent=scaffold222|size409693:hit:26017:3.12.0.2;Target=TRINITY_DN6666_c0_g1_i1 1 1603 +;Gap=M1604
scaffold222|size409693	est2genome	expressed_sequence_match	316935	320852	16891	+	.	ID=scaffold222|size409693:hit:26018:3.12.0.2;Name=TRINITY_DN8728_c0_g1_i2;score=16891
scaffold222|size409693	est2genome	match_part	316935	318303	16891	+	.	ID=scaffold222|size409693:hsp:55364:3.12.0.2;Parent=scaffold222|size409693:hit:26018:3.12.0.2;Target=TRINITY_DN8728_c0_g1_i2 1 1375 +;Gap=M1369
scaffold222|size409693	est2genome	match_part	318424	318844	16891	+	.	ID=scaffold222|size409693:hsp:55365:3.12.0.2;Parent=scaffold222|size409693:hit:26018:3.12.0.2;Target=TRINITY_DN8728_c0_g1_i2 1376 1796 +;Gap=M421
scaffold222|size409693	est2genome	match_part	318949	320072	16891	+	.	ID=scaffold222|size409693:hsp:55366:3.12.0.2;Parent=scaffold222|size409693:hit:26018:3.12.0.2;Target=TRINITY_DN8728_c0_g1_i2 1797 2920 +;Gap=M1124
scaffold222|size409693	est2genome	match_part	320149	320212	16891	+	.	ID=scaffold222|size409693:hsp:55367:3.12.0.2;Parent=scaffold222|size409693:hit:26018:3.12.0.2;Target=TRINITY_DN8728_c0_g1_i2 2921 2984 +;Gap=M64
scaffold222|size409693	est2genome	match_part	320296	320398	16891	+	.	ID=scaffold222|size409693:hsp:55368:3.12.0.2;Parent=scaffold222|size409693:hit:26018:3.12.0.2;Target=TRINITY_DN8728_c0_g1_i2 2985 3087 +;Gap=M103
scaffold222|size409693	est2genome	match_part	320482	320852	16891	+	.	ID=scaffold222|size409693:hsp:55369:3.12.0.2;Parent=scaffold222|size409693:hit:26018:3.12.0.2;Target=TRINITY_DN8728_c0_g1_i2 3088 3458 +;Gap=M371
scaffold222|size409693	est2genome	expressed_sequence_match	316937	321001	17565	+	.	ID=scaffold222|size409693:hit:26019:3.12.0.2;Name=TRINITY_DN17409_c0_g2_i10;score=17565
scaffold222|size409693	est2genome	match_part	316937	318303	17565	+	.	ID=scaffold222|size409693:hsp:55370:3.12.0.2;Parent=scaffold222|size409693:hit:26019:3.12.0.2;Target=TRINITY_DN17409_c0_g2_i10 1 1367 +;Gap=M1367
scaffold222|size409693	est2genome	match_part	318365	318844	17565	+	.	ID=scaffold222|size409693:hsp:55371:3.12.0.2;Parent=scaffold222|size409693:hit:26019:3.12.0.2;Target=TRINITY_DN17409_c0_g2_i10 1368 1847 +;Gap=M480
scaffold222|size409693	est2genome	match_part	318949	320072	17565	+	.	ID=scaffold222|size409693:hsp:55372:3.12.0.2;Parent=scaffold222|size409693:hit:26019:3.12.0.2;Target=TRINITY_DN17409_c0_g2_i10 1848 2971 +;Gap=M1124
scaffold222|size409693	est2genome	match_part	320149	320212	17565	+	.	ID=scaffold222|size409693:hsp:55373:3.12.0.2;Parent=scaffold222|size409693:hit:26019:3.12.0.2;Target=TRINITY_DN17409_c0_g2_i10 2972 3035 +;Gap=M64
scaffold222|size409693	est2genome	match_part	320296	320398	17565	+	.	ID=scaffold222|size409693:hsp:55374:3.12.0.2;Parent=scaffold222|size409693:hit:26019:3.12.0.2;Target=TRINITY_DN17409_c0_g2_i10 3036 3138 +;Gap=M103
scaffold222|size409693	est2genome	match_part	320482	320586	17565	+	.	ID=scaffold222|size409693:hsp:55375:3.12.0.2;Parent=scaffold222|size409693:hit:26019:3.12.0.2;Target=TRINITY_DN17409_c0_g2_i10 3139 3243 +;Gap=M105
scaffold222|size409693	est2genome	match_part	320665	321001	17565	+	.	ID=scaffold222|size409693:hsp:55376:3.12.0.2;Parent=scaffold222|size409693:hit:26019:3.12.0.2;Target=TRINITY_DN17409_c0_g2_i10 3244 3580 +;Gap=M337
scaffold222|size409693	est2genome	expressed_sequence_match	320951	321277	1626	+	.	ID=scaffold222|size409693:hit:26020:3.12.0.2;Name=TRINITY_DN13002_c0_g1_i1;score=1626
scaffold222|size409693	est2genome	match_part	320951	321277	1626	+	.	ID=scaffold222|size409693:hsp:55377:3.12.0.2;Parent=scaffold222|size409693:hit:26020:3.12.0.2;Target=TRINITY_DN13002_c0_g1_i1 1 327 +;Gap=M327
scaffold222|size409693	est2genome	expressed_sequence_match	316937	321001	17149	+	.	ID=scaffold222|size409693:hit:26021:3.12.0.2;Name=TRINITY_DN17409_c0_g2_i1;score=17149
scaffold222|size409693	est2genome	match_part	316937	318303	17149	+	.	ID=scaffold222|size409693:hsp:55378:3.12.0.2;Parent=scaffold222|size409693:hit:26021:3.12.0.2;Target=TRINITY_DN17409_c0_g2_i1 1 1367 +;Gap=M1367
scaffold222|size409693	est2genome	match_part	318365	318844	17149	+	.	ID=scaffold222|size409693:hsp:55379:3.12.0.2;Parent=scaffold222|size409693:hit:26021:3.12.0.2;Target=TRINITY_DN17409_c0_g2_i1 1368 1847 +;Gap=M480
scaffold222|size409693	est2genome	match_part	318949	320072	17149	+	.	ID=scaffold222|size409693:hsp:55380:3.12.0.2;Parent=scaffold222|size409693:hit:26021:3.12.0.2;Target=TRINITY_DN17409_c0_g2_i1 1848 2971 +;Gap=M1124
scaffold222|size409693	est2genome	match_part	320149	320212	17149	+	.	ID=scaffold222|size409693:hsp:55381:3.12.0.2;Parent=scaffold222|size409693:hit:26021:3.12.0.2;Target=TRINITY_DN17409_c0_g2_i1 2972 3035 +;Gap=M64
scaffold222|size409693	est2genome	match_part	320296	320398	17149	+	.	ID=scaffold222|size409693:hsp:55382:3.12.0.2;Parent=scaffold222|size409693:hit:26021:3.12.0.2;Target=TRINITY_DN17409_c0_g2_i1 3036 3138 +;Gap=M103
scaffold222|size409693	est2genome	match_part	320482	320586	17149	+	.	ID=scaffold222|size409693:hsp:55383:3.12.0.2;Parent=scaffold222|size409693:hit:26021:3.12.0.2;Target=TRINITY_DN17409_c0_g2_i1 3139 3243 +;Gap=M105
scaffold222|size409693	est2genome	match_part	320665	320755	17149	+	.	ID=scaffold222|size409693:hsp:55384:3.12.0.2;Parent=scaffold222|size409693:hit:26021:3.12.0.2;Target=TRINITY_DN17409_c0_g2_i1 3244 3334 +;Gap=M91
scaffold222|size409693	est2genome	match_part	320834	321001	17149	+	.	ID=scaffold222|size409693:hsp:55385:3.12.0.2;Parent=scaffold222|size409693:hit:26021:3.12.0.2;Target=TRINITY_DN17409_c0_g2_i1 3335 3502 +;Gap=M168
scaffold222|size409693	est2genome	expressed_sequence_match	323571	324063	2411	-	.	ID=scaffold222|size409693:hit:26022:3.12.0.2;Name=TRINITY_DN21860_c0_g1_i1;score=2411
scaffold222|size409693	est2genome	match_part	323571	324063	2411	-	.	ID=scaffold222|size409693:hsp:55386:3.12.0.2;Parent=scaffold222|size409693:hit:26022:3.12.0.2;Target=TRINITY_DN21860_c0_g1_i1 1 493 -;Gap=M493
scaffold222|size409693	est2genome	expressed_sequence_match	320092	320587	1621	+	.	ID=scaffold222|size409693:hit:26023:3.12.0.2;Name=TRINITY_DN17409_c0_g2_i2;score=1621
scaffold222|size409693	est2genome	match_part	320092	320212	1621	+	.	ID=scaffold222|size409693:hsp:55387:3.12.0.2;Parent=scaffold222|size409693:hit:26023:3.12.0.2;Target=TRINITY_DN17409_c0_g2_i2 1 121 +;Gap=M121
scaffold222|size409693	est2genome	match_part	320296	320398	1621	+	.	ID=scaffold222|size409693:hsp:55388:3.12.0.2;Parent=scaffold222|size409693:hit:26023:3.12.0.2;Target=TRINITY_DN17409_c0_g2_i2 122 224 +;Gap=M103
scaffold222|size409693	est2genome	match_part	320482	320587	1621	+	.	ID=scaffold222|size409693:hsp:55389:3.12.0.2;Parent=scaffold222|size409693:hit:26023:3.12.0.2;Target=TRINITY_DN17409_c0_g2_i2 225 330 +;Gap=M106
scaffold222|size409693	est2genome	expressed_sequence_match	324149	324404	1280	+	.	ID=scaffold222|size409693:hit:26024:3.12.0.2;Name=TRINITY_DN27945_c0_g1_i1;score=1280
scaffold222|size409693	est2genome	match_part	324149	324404	1280	+	.	ID=scaffold222|size409693:hsp:55390:3.12.0.2;Parent=scaffold222|size409693:hit:26024:3.12.0.2;Target=TRINITY_DN27945_c0_g1_i1 1 256 -;Gap=M256
scaffold222|size409693	est2genome	expressed_sequence_match	324840	326432	7956	+	.	ID=scaffold222|size409693:hit:26025:3.12.0.2;Name=TRINITY_DN13698_c0_g1_i1;score=7956
scaffold222|size409693	est2genome	match_part	324840	326432	7956	+	.	ID=scaffold222|size409693:hsp:55391:3.12.0.2;Parent=scaffold222|size409693:hit:26025:3.12.0.2;Target=TRINITY_DN13698_c0_g1_i1 1 1593 +;Gap=M1593
scaffold222|size409693	est2genome	expressed_sequence_match	324255	326432	10338	+	.	ID=scaffold222|size409693:hit:26026:3.12.0.2;Name=TRINITY_DN13698_c0_g1_i2;score=10338
scaffold222|size409693	est2genome	match_part	324255	324862	10338	+	.	ID=scaffold222|size409693:hsp:55392:3.12.0.2;Parent=scaffold222|size409693:hit:26026:3.12.0.2;Target=TRINITY_DN13698_c0_g1_i2 1 608 +;Gap=M608
scaffold222|size409693	est2genome	match_part	324948	326432	10338	+	.	ID=scaffold222|size409693:hsp:55393:3.12.0.2;Parent=scaffold222|size409693:hit:26026:3.12.0.2;Target=TRINITY_DN13698_c0_g1_i2 609 2093 +;Gap=M1485
scaffold222|size409693	est2genome	expressed_sequence_match	325939	326216	1345	-	.	ID=scaffold222|size409693:hit:26027:3.12.0.2;Name=TRINITY_DN6803_c0_g1_i1;score=1345
scaffold222|size409693	est2genome	match_part	325939	326216	1345	-	.	ID=scaffold222|size409693:hsp:55394:3.12.0.2;Parent=scaffold222|size409693:hit:26027:3.12.0.2;Target=TRINITY_DN6803_c0_g1_i1 1 278 +;Gap=M278
scaffold222|size409693	est2genome	expressed_sequence_match	326133	326362	774	-	.	ID=scaffold222|size409693:hit:26028:3.12.0.2;Name=TRINITY_DN6803_c0_g1_i1;score=774
scaffold222|size409693	est2genome	match_part	326133	326362	774	-	.	ID=scaffold222|size409693:hsp:55395:3.12.0.2;Parent=scaffold222|size409693:hit:26028:3.12.0.2;Target=TRINITY_DN6803_c0_g1_i1 45 278 +;Gap=M230
scaffold222|size409693	est2genome	expressed_sequence_match	326000	326362	1403	-	.	ID=scaffold222|size409693:hit:26029:3.12.0.2;Name=TRINITY_DN6803_c0_g2_i1;score=1403
scaffold222|size409693	est2genome	match_part	326000	326362	1403	-	.	ID=scaffold222|size409693:hsp:55396:3.12.0.2;Parent=scaffold222|size409693:hit:26029:3.12.0.2;Target=TRINITY_DN6803_c0_g2_i1 45 411 +;Gap=M363
scaffold222|size409693	est2genome	expressed_sequence_match	336287	338920	10690	+	.	ID=scaffold222|size409693:hit:26030:3.12.0.2;Name=TRINITY_DN17703_c0_g7_i1;score=10690
scaffold222|size409693	est2genome	match_part	336287	336689	10690	+	.	ID=scaffold222|size409693:hsp:55397:3.12.0.2;Parent=scaffold222|size409693:hit:26030:3.12.0.2;Target=TRINITY_DN17703_c0_g7_i1 1 403 +;Gap=M403
scaffold222|size409693	est2genome	match_part	336781	336818	10690	+	.	ID=scaffold222|size409693:hsp:55398:3.12.0.2;Parent=scaffold222|size409693:hit:26030:3.12.0.2;Target=TRINITY_DN17703_c0_g7_i1 404 441 +;Gap=M38
scaffold222|size409693	est2genome	match_part	336990	337141	10690	+	.	ID=scaffold222|size409693:hsp:55399:3.12.0.2;Parent=scaffold222|size409693:hit:26030:3.12.0.2;Target=TRINITY_DN17703_c0_g7_i1 442 593 +;Gap=M152
scaffold222|size409693	est2genome	match_part	337244	338424	10690	+	.	ID=scaffold222|size409693:hsp:55400:3.12.0.2;Parent=scaffold222|size409693:hit:26030:3.12.0.2;Target=TRINITY_DN17703_c0_g7_i1 594 1780 +;Gap=M1181
scaffold222|size409693	est2genome	match_part	338510	338920	10690	+	.	ID=scaffold222|size409693:hsp:55401:3.12.0.2;Parent=scaffold222|size409693:hit:26030:3.12.0.2;Target=TRINITY_DN17703_c0_g7_i1 1781 2192 +;Gap=M411
scaffold222|size409693	est2genome	expressed_sequence_match	336287	339353	13805	+	.	ID=scaffold222|size409693:hit:26031:3.12.0.2;Name=TRINITY_DN17703_c0_g7_i2;score=13805
scaffold222|size409693	est2genome	match_part	336287	336818	13805	+	.	ID=scaffold222|size409693:hsp:55402:3.12.0.2;Parent=scaffold222|size409693:hit:26031:3.12.0.2;Target=TRINITY_DN17703_c0_g7_i2 1 532 +;Gap=M532
scaffold222|size409693	est2genome	match_part	336990	338424	13805	+	.	ID=scaffold222|size409693:hsp:55403:3.12.0.2;Parent=scaffold222|size409693:hit:26031:3.12.0.2;Target=TRINITY_DN17703_c0_g7_i2 533 1973 +;Gap=M1435
scaffold222|size409693	est2genome	match_part	338510	339353	13805	+	.	ID=scaffold222|size409693:hsp:55404:3.12.0.2;Parent=scaffold222|size409693:hit:26031:3.12.0.2;Target=TRINITY_DN17703_c0_g7_i2 1974 2821 +;Gap=M844
scaffold222|size409693	est2genome	expressed_sequence_match	336287	339636	14300	+	.	ID=scaffold222|size409693:hit:26032:3.12.0.2;Name=TRINITY_DN17703_c0_g7_i3;score=14300
scaffold222|size409693	est2genome	match_part	336287	336689	14300	+	.	ID=scaffold222|size409693:hsp:55405:3.12.0.2;Parent=scaffold222|size409693:hit:26032:3.12.0.2;Target=TRINITY_DN17703_c0_g7_i3 1 403 +;Gap=M403
scaffold222|size409693	est2genome	match_part	336781	336818	14300	+	.	ID=scaffold222|size409693:hsp:55406:3.12.0.2;Parent=scaffold222|size409693:hit:26032:3.12.0.2;Target=TRINITY_DN17703_c0_g7_i3 404 441 +;Gap=M38
scaffold222|size409693	est2genome	match_part	336990	338424	14300	+	.	ID=scaffold222|size409693:hsp:55407:3.12.0.2;Parent=scaffold222|size409693:hit:26032:3.12.0.2;Target=TRINITY_DN17703_c0_g7_i3 442 1882 +;Gap=M1435
scaffold222|size409693	est2genome	match_part	338510	338763	14300	+	.	ID=scaffold222|size409693:hsp:55408:3.12.0.2;Parent=scaffold222|size409693:hit:26032:3.12.0.2;Target=TRINITY_DN17703_c0_g7_i3 1883 2137 +;Gap=M254
scaffold222|size409693	est2genome	match_part	338844	339636	14300	+	.	ID=scaffold222|size409693:hsp:55409:3.12.0.2;Parent=scaffold222|size409693:hit:26032:3.12.0.2;Target=TRINITY_DN17703_c0_g7_i3 2138 2932 +;Gap=M793
scaffold222|size409693	est2genome	expressed_sequence_match	335262	336324	3954	-	.	ID=scaffold222|size409693:hit:26033:3.12.0.2;Name=TRINITY_DN4630_c1_g1_i1;score=3954
scaffold222|size409693	est2genome	match_part	335934	336324	3954	-	.	ID=scaffold222|size409693:hsp:55410:3.12.0.2;Parent=scaffold222|size409693:hit:26033:3.12.0.2;Target=TRINITY_DN4630_c1_g1_i1 1 392 +;Gap=M391
scaffold222|size409693	est2genome	match_part	335262	335671	3954	-	.	ID=scaffold222|size409693:hsp:55411:3.12.0.2;Parent=scaffold222|size409693:hit:26033:3.12.0.2;Target=TRINITY_DN4630_c1_g1_i1 393 804 +;Gap=M410
scaffold222|size409693	est2genome	expressed_sequence_match	336287	340551	19267	+	.	ID=scaffold222|size409693:hit:26034:3.12.0.2;Name=TRINITY_DN17703_c0_g7_i4;score=19267
scaffold222|size409693	est2genome	match_part	336287	336818	19267	+	.	ID=scaffold222|size409693:hsp:55412:3.12.0.2;Parent=scaffold222|size409693:hit:26034:3.12.0.2;Target=TRINITY_DN17703_c0_g7_i4 1 532 +;Gap=M532
scaffold222|size409693	est2genome	match_part	336990	338424	19267	+	.	ID=scaffold222|size409693:hsp:55413:3.12.0.2;Parent=scaffold222|size409693:hit:26034:3.12.0.2;Target=TRINITY_DN17703_c0_g7_i4 533 1973 +;Gap=M1435
scaffold222|size409693	est2genome	match_part	338510	338763	19267	+	.	ID=scaffold222|size409693:hsp:55414:3.12.0.2;Parent=scaffold222|size409693:hit:26034:3.12.0.2;Target=TRINITY_DN17703_c0_g7_i4 1974 2228 +;Gap=M254
scaffold222|size409693	est2genome	match_part	338844	340551	19267	+	.	ID=scaffold222|size409693:hsp:55415:3.12.0.2;Parent=scaffold222|size409693:hit:26034:3.12.0.2;Target=TRINITY_DN17703_c0_g7_i4 2229 3936 +;Gap=M1708
scaffold222|size409693	est2genome	expressed_sequence_match	336004	339209	12251	+	.	ID=scaffold222|size409693:hit:26035:3.12.0.2;Name=TRINITY_DN9534_c0_g2_i2;score=12251
scaffold222|size409693	est2genome	match_part	336004	336039	12251	+	.	ID=scaffold222|size409693:hsp:55416:3.12.0.2;Parent=scaffold222|size409693:hit:26035:3.12.0.2;Target=TRINITY_DN9534_c0_g2_i2 1 36 +;Gap=M36
scaffold222|size409693	est2genome	match_part	336329	336689	12251	+	.	ID=scaffold222|size409693:hsp:55417:3.12.0.2;Parent=scaffold222|size409693:hit:26035:3.12.0.2;Target=TRINITY_DN9534_c0_g2_i2 37 397 +;Gap=M361
scaffold222|size409693	est2genome	match_part	336759	336818	12251	+	.	ID=scaffold222|size409693:hsp:55418:3.12.0.2;Parent=scaffold222|size409693:hit:26035:3.12.0.2;Target=TRINITY_DN9534_c0_g2_i2 398 457 +;Gap=M60
scaffold222|size409693	est2genome	match_part	336990	338424	12251	+	.	ID=scaffold222|size409693:hsp:55419:3.12.0.2;Parent=scaffold222|size409693:hit:26035:3.12.0.2;Target=TRINITY_DN9534_c0_g2_i2 458 1898 +;Gap=M1435
scaffold222|size409693	est2genome	match_part	338510	338763	12251	+	.	ID=scaffold222|size409693:hsp:55420:3.12.0.2;Parent=scaffold222|size409693:hit:26035:3.12.0.2;Target=TRINITY_DN9534_c0_g2_i2 1899 2153 +;Gap=M254
scaffold222|size409693	est2genome	match_part	338844	339209	12251	+	.	ID=scaffold222|size409693:hsp:55421:3.12.0.2;Parent=scaffold222|size409693:hit:26035:3.12.0.2;Target=TRINITY_DN9534_c0_g2_i2 2154 2521 +;Gap=M366
scaffold222|size409693	est2genome	expressed_sequence_match	336770	337067	1490	-	.	ID=scaffold222|size409693:hit:26036:3.12.0.2;Name=TRINITY_DN13101_c0_g1_i1;score=1490
scaffold222|size409693	est2genome	match_part	336770	337067	1490	-	.	ID=scaffold222|size409693:hsp:55422:3.12.0.2;Parent=scaffold222|size409693:hit:26036:3.12.0.2;Target=TRINITY_DN13101_c0_g1_i1 1 298 +;Gap=M298
scaffold222|size409693	est2genome	expressed_sequence_match	336004	340529	18572	+	.	ID=scaffold222|size409693:hit:26037:3.12.0.2;Name=TRINITY_DN9534_c0_g2_i4;score=18572
scaffold222|size409693	est2genome	match_part	336004	336039	18572	+	.	ID=scaffold222|size409693:hsp:55423:3.12.0.2;Parent=scaffold222|size409693:hit:26037:3.12.0.2;Target=TRINITY_DN9534_c0_g2_i4 1 36 +;Gap=M36
scaffold222|size409693	est2genome	match_part	336329	336689	18572	+	.	ID=scaffold222|size409693:hsp:55424:3.12.0.2;Parent=scaffold222|size409693:hit:26037:3.12.0.2;Target=TRINITY_DN9534_c0_g2_i4 37 397 +;Gap=M361
scaffold222|size409693	est2genome	match_part	336781	336818	18572	+	.	ID=scaffold222|size409693:hsp:55425:3.12.0.2;Parent=scaffold222|size409693:hit:26037:3.12.0.2;Target=TRINITY_DN9534_c0_g2_i4 398 435 +;Gap=M38
scaffold222|size409693	est2genome	match_part	336990	338424	18572	+	.	ID=scaffold222|size409693:hsp:55426:3.12.0.2;Parent=scaffold222|size409693:hit:26037:3.12.0.2;Target=TRINITY_DN9534_c0_g2_i4 436 1876 +;Gap=M1435
scaffold222|size409693	est2genome	match_part	338510	338763	18572	+	.	ID=scaffold222|size409693:hsp:55427:3.12.0.2;Parent=scaffold222|size409693:hit:26037:3.12.0.2;Target=TRINITY_DN9534_c0_g2_i4 1877 2131 +;Gap=M254
scaffold222|size409693	est2genome	match_part	338844	340529	18572	+	.	ID=scaffold222|size409693:hsp:55428:3.12.0.2;Parent=scaffold222|size409693:hit:26037:3.12.0.2;Target=TRINITY_DN9534_c0_g2_i4 2132 3819 +;Gap=M1686
scaffold222|size409693	est2genome	expressed_sequence_match	335200	336293	5433	-	.	ID=scaffold222|size409693:hit:26038:3.12.0.2;Name=TRINITY_DN11980_c0_g1_i1;score=5433
scaffold222|size409693	est2genome	match_part	335200	336293	5433	-	.	ID=scaffold222|size409693:hsp:55429:3.12.0.2;Parent=scaffold222|size409693:hit:26038:3.12.0.2;Target=TRINITY_DN11980_c0_g1_i1 1 1097 +;Gap=M1094
scaffold222|size409693	est2genome	expressed_sequence_match	335025	335249	1125	+	.	ID=scaffold222|size409693:hit:26039:3.12.0.2;Name=TRINITY_DN5775_c0_g1_i1;score=1125
scaffold222|size409693	est2genome	match_part	335025	335249	1125	+	.	ID=scaffold222|size409693:hsp:55430:3.12.0.2;Parent=scaffold222|size409693:hit:26039:3.12.0.2;Target=TRINITY_DN5775_c0_g1_i1 1 225 +;Gap=M225
scaffold222|size409693	est2genome	expressed_sequence_match	335200	336293	4100	-	.	ID=scaffold222|size409693:hit:26040:3.12.0.2;Name=TRINITY_DN11980_c0_g1_i2;score=4100
scaffold222|size409693	est2genome	match_part	335934	336293	4100	-	.	ID=scaffold222|size409693:hsp:55431:3.12.0.2;Parent=scaffold222|size409693:hit:26040:3.12.0.2;Target=TRINITY_DN11980_c0_g1_i2 1 361 +;Gap=M360
scaffold222|size409693	est2genome	match_part	335200	335671	4100	-	.	ID=scaffold222|size409693:hsp:55432:3.12.0.2;Parent=scaffold222|size409693:hit:26040:3.12.0.2;Target=TRINITY_DN11980_c0_g1_i2 362 835 +;Gap=M472
scaffold222|size409693	est2genome	expressed_sequence_match	343948	344351	1968	-	.	ID=scaffold222|size409693:hit:26041:3.12.0.2;Name=TRINITY_DN9984_c0_g1_i1;score=1968
scaffold222|size409693	est2genome	match_part	343948	344351	1968	-	.	ID=scaffold222|size409693:hsp:55433:3.12.0.2;Parent=scaffold222|size409693:hit:26041:3.12.0.2;Target=TRINITY_DN9984_c0_g1_i1 1 411 +;Gap=M404
scaffold222|size409693	est2genome	expressed_sequence_match	344626	344841	1080	-	.	ID=scaffold222|size409693:hit:26042:3.12.0.2;Name=TRINITY_DN21738_c0_g1_i1;score=1080
scaffold222|size409693	est2genome	match_part	344626	344841	1080	-	.	ID=scaffold222|size409693:hsp:55434:3.12.0.2;Parent=scaffold222|size409693:hit:26042:3.12.0.2;Target=TRINITY_DN21738_c0_g1_i1 1 216 +;Gap=M216
scaffold222|size409693	est2genome	expressed_sequence_match	352918	354976	7760	+	.	ID=scaffold222|size409693:hit:26043:3.12.0.2;Name=TRINITY_DN7352_c0_g4_i5;score=7760
scaffold222|size409693	est2genome	match_part	352918	353339	7760	+	.	ID=scaffold222|size409693:hsp:55435:3.12.0.2;Parent=scaffold222|size409693:hit:26043:3.12.0.2;Target=TRINITY_DN7352_c0_g4_i5 2 423 +;Gap=M422
scaffold222|size409693	est2genome	match_part	353419	353775	7760	+	.	ID=scaffold222|size409693:hsp:55436:3.12.0.2;Parent=scaffold222|size409693:hit:26043:3.12.0.2;Target=TRINITY_DN7352_c0_g4_i5 424 780 +;Gap=M357
scaffold222|size409693	est2genome	match_part	353856	353927	7760	+	.	ID=scaffold222|size409693:hsp:55437:3.12.0.2;Parent=scaffold222|size409693:hit:26043:3.12.0.2;Target=TRINITY_DN7352_c0_g4_i5 781 852 +;Gap=M72
scaffold222|size409693	est2genome	match_part	354015	354426	7760	+	.	ID=scaffold222|size409693:hsp:55438:3.12.0.2;Parent=scaffold222|size409693:hit:26043:3.12.0.2;Target=TRINITY_DN7352_c0_g4_i5 853 1264 +;Gap=M412
scaffold222|size409693	est2genome	match_part	354510	354612	7760	+	.	ID=scaffold222|size409693:hsp:55439:3.12.0.2;Parent=scaffold222|size409693:hit:26043:3.12.0.2;Target=TRINITY_DN7352_c0_g4_i5 1265 1367 +;Gap=M103
scaffold222|size409693	est2genome	match_part	354700	354976	7760	+	.	ID=scaffold222|size409693:hsp:55440:3.12.0.2;Parent=scaffold222|size409693:hit:26043:3.12.0.2;Target=TRINITY_DN7352_c0_g4_i5 1368 1644 +;Gap=M277
scaffold222|size409693	est2genome	expressed_sequence_match	352918	354976	8168	+	.	ID=scaffold222|size409693:hit:26044:3.12.0.2;Name=TRINITY_DN7352_c0_g4_i6;score=8168
scaffold222|size409693	est2genome	match_part	352918	353339	8168	+	.	ID=scaffold222|size409693:hsp:55441:3.12.0.2;Parent=scaffold222|size409693:hit:26044:3.12.0.2;Target=TRINITY_DN7352_c0_g4_i6 2 423 +;Gap=M422
scaffold222|size409693	est2genome	match_part	353419	353927	8168	+	.	ID=scaffold222|size409693:hsp:55442:3.12.0.2;Parent=scaffold222|size409693:hit:26044:3.12.0.2;Target=TRINITY_DN7352_c0_g4_i6 424 932 +;Gap=M509
scaffold222|size409693	est2genome	match_part	354015	354242	8168	+	.	ID=scaffold222|size409693:hsp:55443:3.12.0.2;Parent=scaffold222|size409693:hit:26044:3.12.0.2;Target=TRINITY_DN7352_c0_g4_i6 933 1160 +;Gap=M228
scaffold222|size409693	est2genome	match_part	354332	354426	8168	+	.	ID=scaffold222|size409693:hsp:55444:3.12.0.2;Parent=scaffold222|size409693:hit:26044:3.12.0.2;Target=TRINITY_DN7352_c0_g4_i6 1161 1255 +;Gap=M95
scaffold222|size409693	est2genome	match_part	354510	354976	8168	+	.	ID=scaffold222|size409693:hsp:55445:3.12.0.2;Parent=scaffold222|size409693:hit:26044:3.12.0.2;Target=TRINITY_DN7352_c0_g4_i6 1256 1722 +;Gap=M467
scaffold222|size409693	est2genome	expressed_sequence_match	352918	354976	7746	+	.	ID=scaffold222|size409693:hit:26045:3.12.0.2;Name=TRINITY_DN7352_c0_g4_i7;score=7746
scaffold222|size409693	est2genome	match_part	352918	353339	7746	+	.	ID=scaffold222|size409693:hsp:55446:3.12.0.2;Parent=scaffold222|size409693:hit:26045:3.12.0.2;Target=TRINITY_DN7352_c0_g4_i7 2 423 +;Gap=M422
scaffold222|size409693	est2genome	match_part	353419	353775	7746	+	.	ID=scaffold222|size409693:hsp:55447:3.12.0.2;Parent=scaffold222|size409693:hit:26045:3.12.0.2;Target=TRINITY_DN7352_c0_g4_i7 424 780 +;Gap=M357
scaffold222|size409693	est2genome	match_part	353856	353927	7746	+	.	ID=scaffold222|size409693:hsp:55448:3.12.0.2;Parent=scaffold222|size409693:hit:26045:3.12.0.2;Target=TRINITY_DN7352_c0_g4_i7 781 852 +;Gap=M72
scaffold222|size409693	est2genome	match_part	354015	354242	7746	+	.	ID=scaffold222|size409693:hsp:55449:3.12.0.2;Parent=scaffold222|size409693:hit:26045:3.12.0.2;Target=TRINITY_DN7352_c0_g4_i7 853 1080 +;Gap=M228
scaffold222|size409693	est2genome	match_part	354332	354426	7746	+	.	ID=scaffold222|size409693:hsp:55450:3.12.0.2;Parent=scaffold222|size409693:hit:26045:3.12.0.2;Target=TRINITY_DN7352_c0_g4_i7 1081 1175 +;Gap=M95
scaffold222|size409693	est2genome	match_part	354510	354976	7746	+	.	ID=scaffold222|size409693:hsp:55451:3.12.0.2;Parent=scaffold222|size409693:hit:26045:3.12.0.2;Target=TRINITY_DN7352_c0_g4_i7 1176 1642 +;Gap=M467
scaffold222|size409693	est2genome	expressed_sequence_match	353856	355195	5367	+	.	ID=scaffold222|size409693:hit:26046:3.12.0.2;Name=TRINITY_DN17630_c0_g3_i1;score=5367
scaffold222|size409693	est2genome	match_part	353856	353927	5367	+	.	ID=scaffold222|size409693:hsp:55452:3.12.0.2;Parent=scaffold222|size409693:hit:26046:3.12.0.2;Target=TRINITY_DN17630_c0_g3_i1 1 72 +;Gap=M72
scaffold222|size409693	est2genome	match_part	354015	354426	5367	+	.	ID=scaffold222|size409693:hsp:55453:3.12.0.2;Parent=scaffold222|size409693:hit:26046:3.12.0.2;Target=TRINITY_DN17630_c0_g3_i1 73 484 +;Gap=M412
scaffold222|size409693	est2genome	match_part	354510	354612	5367	+	.	ID=scaffold222|size409693:hsp:55454:3.12.0.2;Parent=scaffold222|size409693:hit:26046:3.12.0.2;Target=TRINITY_DN17630_c0_g3_i1 485 587 +;Gap=M103
scaffold222|size409693	est2genome	match_part	354700	355195	5367	+	.	ID=scaffold222|size409693:hsp:55455:3.12.0.2;Parent=scaffold222|size409693:hit:26046:3.12.0.2;Target=TRINITY_DN17630_c0_g3_i1 588 1083 +;Gap=M496
scaffold222|size409693	est2genome	expressed_sequence_match	352918	354976	8182	+	.	ID=scaffold222|size409693:hit:26047:3.12.0.2;Name=TRINITY_DN7352_c0_g4_i1;score=8182
scaffold222|size409693	est2genome	match_part	352918	353339	8182	+	.	ID=scaffold222|size409693:hsp:55456:3.12.0.2;Parent=scaffold222|size409693:hit:26047:3.12.0.2;Target=TRINITY_DN7352_c0_g4_i1 2 423 +;Gap=M422
scaffold222|size409693	est2genome	match_part	353419	353927	8182	+	.	ID=scaffold222|size409693:hsp:55457:3.12.0.2;Parent=scaffold222|size409693:hit:26047:3.12.0.2;Target=TRINITY_DN7352_c0_g4_i1 424 932 +;Gap=M509
scaffold222|size409693	est2genome	match_part	354015	354426	8182	+	.	ID=scaffold222|size409693:hsp:55458:3.12.0.2;Parent=scaffold222|size409693:hit:26047:3.12.0.2;Target=TRINITY_DN7352_c0_g4_i1 933 1344 +;Gap=M412
scaffold222|size409693	est2genome	match_part	354510	354612	8182	+	.	ID=scaffold222|size409693:hsp:55459:3.12.0.2;Parent=scaffold222|size409693:hit:26047:3.12.0.2;Target=TRINITY_DN7352_c0_g4_i1 1345 1447 +;Gap=M103
scaffold222|size409693	est2genome	match_part	354700	354976	8182	+	.	ID=scaffold222|size409693:hsp:55460:3.12.0.2;Parent=scaffold222|size409693:hit:26047:3.12.0.2;Target=TRINITY_DN7352_c0_g4_i1 1448 1724 +;Gap=M277
scaffold222|size409693	est2genome	expressed_sequence_match	352918	354976	7296	+	.	ID=scaffold222|size409693:hit:26048:3.12.0.2;Name=TRINITY_DN7352_c0_g4_i2;score=7296
scaffold222|size409693	est2genome	match_part	352918	353339	7296	+	.	ID=scaffold222|size409693:hsp:55461:3.12.0.2;Parent=scaffold222|size409693:hit:26048:3.12.0.2;Target=TRINITY_DN7352_c0_g4_i2 2 423 +;Gap=M422
scaffold222|size409693	est2genome	match_part	353419	353775	7296	+	.	ID=scaffold222|size409693:hsp:55462:3.12.0.2;Parent=scaffold222|size409693:hit:26048:3.12.0.2;Target=TRINITY_DN7352_c0_g4_i2 424 780 +;Gap=M357
scaffold222|size409693	est2genome	match_part	353856	353927	7296	+	.	ID=scaffold222|size409693:hsp:55463:3.12.0.2;Parent=scaffold222|size409693:hit:26048:3.12.0.2;Target=TRINITY_DN7352_c0_g4_i2 781 852 +;Gap=M72
scaffold222|size409693	est2genome	match_part	354015	354242	7296	+	.	ID=scaffold222|size409693:hsp:55464:3.12.0.2;Parent=scaffold222|size409693:hit:26048:3.12.0.2;Target=TRINITY_DN7352_c0_g4_i2 853 1080 +;Gap=M228
scaffold222|size409693	est2genome	match_part	354332	354426	7296	+	.	ID=scaffold222|size409693:hsp:55465:3.12.0.2;Parent=scaffold222|size409693:hit:26048:3.12.0.2;Target=TRINITY_DN7352_c0_g4_i2 1081 1175 +;Gap=M95
scaffold222|size409693	est2genome	match_part	354510	354612	7296	+	.	ID=scaffold222|size409693:hsp:55466:3.12.0.2;Parent=scaffold222|size409693:hit:26048:3.12.0.2;Target=TRINITY_DN7352_c0_g4_i2 1176 1278 +;Gap=M103
scaffold222|size409693	est2genome	match_part	354700	354976	7296	+	.	ID=scaffold222|size409693:hsp:55467:3.12.0.2;Parent=scaffold222|size409693:hit:26048:3.12.0.2;Target=TRINITY_DN7352_c0_g4_i2 1279 1555 +;Gap=M277
scaffold222|size409693	est2genome	expressed_sequence_match	352918	354976	8210	+	.	ID=scaffold222|size409693:hit:26049:3.12.0.2;Name=TRINITY_DN7352_c0_g4_i3;score=8210
scaffold222|size409693	est2genome	match_part	352918	353339	8210	+	.	ID=scaffold222|size409693:hsp:55468:3.12.0.2;Parent=scaffold222|size409693:hit:26049:3.12.0.2;Target=TRINITY_DN7352_c0_g4_i3 2 423 +;Gap=M422
scaffold222|size409693	est2genome	match_part	353419	353775	8210	+	.	ID=scaffold222|size409693:hsp:55469:3.12.0.2;Parent=scaffold222|size409693:hit:26049:3.12.0.2;Target=TRINITY_DN7352_c0_g4_i3 424 780 +;Gap=M357
scaffold222|size409693	est2genome	match_part	353856	353927	8210	+	.	ID=scaffold222|size409693:hsp:55470:3.12.0.2;Parent=scaffold222|size409693:hit:26049:3.12.0.2;Target=TRINITY_DN7352_c0_g4_i3 781 852 +;Gap=M72
scaffold222|size409693	est2genome	match_part	354015	354426	8210	+	.	ID=scaffold222|size409693:hsp:55471:3.12.0.2;Parent=scaffold222|size409693:hit:26049:3.12.0.2;Target=TRINITY_DN7352_c0_g4_i3 853 1264 +;Gap=M412
scaffold222|size409693	est2genome	match_part	354510	354976	8210	+	.	ID=scaffold222|size409693:hsp:55472:3.12.0.2;Parent=scaffold222|size409693:hit:26049:3.12.0.2;Target=TRINITY_DN7352_c0_g4_i3 1265 1731 +;Gap=M467
scaffold222|size409693	est2genome	expressed_sequence_match	352918	354976	7718	+	.	ID=scaffold222|size409693:hit:26050:3.12.0.2;Name=TRINITY_DN7352_c0_g4_i4;score=7718
scaffold222|size409693	est2genome	match_part	352918	353339	7718	+	.	ID=scaffold222|size409693:hsp:55473:3.12.0.2;Parent=scaffold222|size409693:hit:26050:3.12.0.2;Target=TRINITY_DN7352_c0_g4_i4 2 423 +;Gap=M422
scaffold222|size409693	est2genome	match_part	353419	353927	7718	+	.	ID=scaffold222|size409693:hsp:55474:3.12.0.2;Parent=scaffold222|size409693:hit:26050:3.12.0.2;Target=TRINITY_DN7352_c0_g4_i4 424 932 +;Gap=M509
scaffold222|size409693	est2genome	match_part	354015	354242	7718	+	.	ID=scaffold222|size409693:hsp:55475:3.12.0.2;Parent=scaffold222|size409693:hit:26050:3.12.0.2;Target=TRINITY_DN7352_c0_g4_i4 933 1160 +;Gap=M228
scaffold222|size409693	est2genome	match_part	354332	354426	7718	+	.	ID=scaffold222|size409693:hsp:55476:3.12.0.2;Parent=scaffold222|size409693:hit:26050:3.12.0.2;Target=TRINITY_DN7352_c0_g4_i4 1161 1255 +;Gap=M95
scaffold222|size409693	est2genome	match_part	354510	354612	7718	+	.	ID=scaffold222|size409693:hsp:55477:3.12.0.2;Parent=scaffold222|size409693:hit:26050:3.12.0.2;Target=TRINITY_DN7352_c0_g4_i4 1256 1358 +;Gap=M103
scaffold222|size409693	est2genome	match_part	354700	354976	7718	+	.	ID=scaffold222|size409693:hsp:55478:3.12.0.2;Parent=scaffold222|size409693:hit:26050:3.12.0.2;Target=TRINITY_DN7352_c0_g4_i4 1359 1635 +;Gap=M277
scaffold222|size409693	est2genome	expressed_sequence_match	365685	366409	3475	-	.	ID=scaffold222|size409693:hit:26051:3.12.0.2;Name=TRINITY_DN17051_c1_g1_i1;score=3475
scaffold222|size409693	est2genome	match_part	365685	366409	3475	-	.	ID=scaffold222|size409693:hsp:55479:3.12.0.2;Parent=scaffold222|size409693:hit:26051:3.12.0.2;Target=TRINITY_DN17051_c1_g1_i1 61 787 +;Gap=M725
scaffold222|size409693	est2genome	expressed_sequence_match	363967	366409	9927	-	.	ID=scaffold222|size409693:hit:26052:3.12.0.2;Name=TRINITY_DN17051_c1_g2_i1;score=9927
scaffold222|size409693	est2genome	match_part	365453	366409	9927	-	.	ID=scaffold222|size409693:hsp:55480:3.12.0.2;Parent=scaffold222|size409693:hit:26052:3.12.0.2;Target=TRINITY_DN17051_c1_g2_i1 61 1021 +;Gap=M957
scaffold222|size409693	est2genome	match_part	365170	365353	9927	-	.	ID=scaffold222|size409693:hsp:55481:3.12.0.2;Parent=scaffold222|size409693:hit:26052:3.12.0.2;Target=TRINITY_DN17051_c1_g2_i1 1022 1205 +;Gap=M184
scaffold222|size409693	est2genome	match_part	364109	365079	9927	-	.	ID=scaffold222|size409693:hsp:55482:3.12.0.2;Parent=scaffold222|size409693:hit:26052:3.12.0.2;Target=TRINITY_DN17051_c1_g2_i1 1206 2182 +;Gap=M971
scaffold222|size409693	est2genome	match_part	363967	363989	9927	-	.	ID=scaffold222|size409693:hsp:55483:3.12.0.2;Parent=scaffold222|size409693:hit:26052:3.12.0.2;Target=TRINITY_DN17051_c1_g2_i1 2183 2205 +;Gap=M23
scaffold222|size409693	est2genome	expressed_sequence_match	363967	366409	10397	-	.	ID=scaffold222|size409693:hit:26053:3.12.0.2;Name=TRINITY_DN17051_c1_g2_i2;score=10397
scaffold222|size409693	est2genome	match_part	365453	366409	10397	-	.	ID=scaffold222|size409693:hsp:55484:3.12.0.2;Parent=scaffold222|size409693:hit:26053:3.12.0.2;Target=TRINITY_DN17051_c1_g2_i2 61 1021 +;Gap=M957
scaffold222|size409693	est2genome	match_part	364109	365353	10397	-	.	ID=scaffold222|size409693:hsp:55485:3.12.0.2;Parent=scaffold222|size409693:hit:26053:3.12.0.2;Target=TRINITY_DN17051_c1_g2_i2 1022 2272 +;Gap=M1245
scaffold222|size409693	est2genome	match_part	363967	363989	10397	-	.	ID=scaffold222|size409693:hsp:55486:3.12.0.2;Parent=scaffold222|size409693:hit:26053:3.12.0.2;Target=TRINITY_DN17051_c1_g2_i2 2273 2295 +;Gap=M23
scaffold222|size409693	est2genome	expressed_sequence_match	363967	366409	10439	-	.	ID=scaffold222|size409693:hit:26054:3.12.0.2;Name=TRINITY_DN17051_c1_g2_i3;score=10439
scaffold222|size409693	est2genome	match_part	365453	366409	10439	-	.	ID=scaffold222|size409693:hsp:55487:3.12.0.2;Parent=scaffold222|size409693:hit:26054:3.12.0.2;Target=TRINITY_DN17051_c1_g2_i3 61 1021 +;Gap=M957
scaffold222|size409693	est2genome	match_part	365170	365353	10439	-	.	ID=scaffold222|size409693:hsp:55488:3.12.0.2;Parent=scaffold222|size409693:hit:26054:3.12.0.2;Target=TRINITY_DN17051_c1_g2_i3 1022 1205 +;Gap=M184
scaffold222|size409693	est2genome	match_part	364109	365079	10439	-	.	ID=scaffold222|size409693:hsp:55489:3.12.0.2;Parent=scaffold222|size409693:hit:26054:3.12.0.2;Target=TRINITY_DN17051_c1_g2_i3 1206 2176 +;Gap=M971
scaffold222|size409693	est2genome	match_part	363967	363989	10439	-	.	ID=scaffold222|size409693:hsp:55490:3.12.0.2;Parent=scaffold222|size409693:hit:26054:3.12.0.2;Target=TRINITY_DN17051_c1_g2_i3 2177 2199 +;Gap=M23
scaffold222|size409693	est2genome	expressed_sequence_match	363967	365414	6039	-	.	ID=scaffold222|size409693:hit:26055:3.12.0.2;Name=TRINITY_DN17051_c1_g2_i4;score=6039
scaffold222|size409693	est2genome	match_part	365170	365414	6039	-	.	ID=scaffold222|size409693:hsp:55491:3.12.0.2;Parent=scaffold222|size409693:hit:26055:3.12.0.2;Target=TRINITY_DN17051_c1_g2_i4 5 247 +;Gap=M245
scaffold222|size409693	est2genome	match_part	364109	365079	6039	-	.	ID=scaffold222|size409693:hsp:55492:3.12.0.2;Parent=scaffold222|size409693:hit:26055:3.12.0.2;Target=TRINITY_DN17051_c1_g2_i4 248 1218 +;Gap=M971
scaffold222|size409693	est2genome	match_part	363967	363989	6039	-	.	ID=scaffold222|size409693:hsp:55493:3.12.0.2;Parent=scaffold222|size409693:hit:26055:3.12.0.2;Target=TRINITY_DN17051_c1_g2_i4 1219 1241 +;Gap=M23
scaffold222|size409693	est2genome	expressed_sequence_match	363967	366409	10931	-	.	ID=scaffold222|size409693:hit:26056:3.12.0.2;Name=TRINITY_DN17051_c1_g2_i5;score=10931
scaffold222|size409693	est2genome	match_part	364109	366409	10931	-	.	ID=scaffold222|size409693:hsp:55494:3.12.0.2;Parent=scaffold222|size409693:hit:26056:3.12.0.2;Target=TRINITY_DN17051_c1_g2_i5 61 2371 +;Gap=M2301
scaffold222|size409693	est2genome	match_part	363967	363989	10931	-	.	ID=scaffold222|size409693:hsp:55495:3.12.0.2;Parent=scaffold222|size409693:hit:26056:3.12.0.2;Target=TRINITY_DN17051_c1_g2_i5 2372 2394 +;Gap=M23
scaffold222|size409693	est2genome	expressed_sequence_match	364371	366469	9214	-	.	ID=scaffold222|size409693:hit:26057:3.12.0.2;Name=TRINITY_DN6682_c0_g1_i1;score=9214
scaffold222|size409693	est2genome	match_part	365453	366469	9214	-	.	ID=scaffold222|size409693:hsp:55496:3.12.0.2;Parent=scaffold222|size409693:hit:26057:3.12.0.2;Target=TRINITY_DN6682_c0_g1_i1 912 1930 -;Gap=M1017
scaffold222|size409693	est2genome	match_part	365170	365353	9214	-	.	ID=scaffold222|size409693:hsp:55497:3.12.0.2;Parent=scaffold222|size409693:hit:26057:3.12.0.2;Target=TRINITY_DN6682_c0_g1_i1 728 911 -;Gap=M184
scaffold222|size409693	est2genome	match_part	364371	365079	9214	-	.	ID=scaffold222|size409693:hsp:55498:3.12.0.2;Parent=scaffold222|size409693:hit:26057:3.12.0.2;Target=TRINITY_DN6682_c0_g1_i1 10 727 -;Gap=M709
scaffold222|size409693	est2genome	expressed_sequence_match	363967	366409	10461	-	.	ID=scaffold222|size409693:hit:26058:3.12.0.2;Name=TRINITY_DN17051_c1_g2_i6;score=10461
scaffold222|size409693	est2genome	match_part	365170	366409	10461	-	.	ID=scaffold222|size409693:hsp:55499:3.12.0.2;Parent=scaffold222|size409693:hit:26058:3.12.0.2;Target=TRINITY_DN17051_c1_g2_i6 61 1304 +;Gap=M1240
scaffold222|size409693	est2genome	match_part	364109	365079	10461	-	.	ID=scaffold222|size409693:hsp:55500:3.12.0.2;Parent=scaffold222|size409693:hit:26058:3.12.0.2;Target=TRINITY_DN17051_c1_g2_i6 1305 2281 +;Gap=M971
scaffold222|size409693	est2genome	match_part	363967	363989	10461	-	.	ID=scaffold222|size409693:hsp:55501:3.12.0.2;Parent=scaffold222|size409693:hit:26058:3.12.0.2;Target=TRINITY_DN17051_c1_g2_i6 2282 2304 +;Gap=M23
scaffold222|size409693	est2genome	expressed_sequence_match	363949	364632	2632	+	.	ID=scaffold222|size409693:hit:26059:3.12.0.2;Name=TRINITY_DN14795_c0_g1_i1;score=2632
scaffold222|size409693	est2genome	match_part	363949	363991	2632	+	.	ID=scaffold222|size409693:hsp:55502:3.12.0.2;Parent=scaffold222|size409693:hit:26059:3.12.0.2;Target=TRINITY_DN14795_c0_g1_i1 2 44 +;Gap=M43
scaffold222|size409693	est2genome	match_part	364133	364632	2632	+	.	ID=scaffold222|size409693:hsp:55503:3.12.0.2;Parent=scaffold222|size409693:hit:26059:3.12.0.2;Target=TRINITY_DN14795_c0_g1_i1 45 544 +;Gap=M500
scaffold1107|size13170	.	contig	1	13170	.	.	.	ID=scaffold1107|size13170;Name=scaffold1107|size13170
scaffold1107|size13170	maker	gene	571	1801	.	+	.	ID=CCRYP_021232|size13170-snap-gene-0.4;Name=CCRYP_021232|size13170-snap-gene-0.4;Alias=maker-scaffold1107|size13170-snap-gene-0.4;
scaffold1107|size13170	maker	mRNA	571	1801	.	+	.	ID=CCRYP_021232|size13170-snap-gene-0.4-mRNA-1;Parent=CCRYP_021232|size13170-snap-gene-0.4;Name=CCRYP_021232|size13170-snap-gene-0.4-mRNA-1;Alias=maker-scaffold1107|size13170-snap-gene-0.4-mRNA-1;_AED=0.12;_QI=0|0|0|1|0|0|2|0|402;_eAED=0.16;
scaffold1107|size13170	maker	exon	571	1564	.	+	.	ID=CCRYP_021232-RA|size13170-snap-gene-0.4-mRNA-1:exon:4257;Parent=CCRYP_021232-RA|size13170-snap-gene-0.4-mRNA-1;
scaffold1107|size13170	maker	exon	1587	1801	.	+	.	ID=CCRYP_021232-RA|size13170-snap-gene-0.4-mRNA-1:exon:4258;Parent=CCRYP_021232-RA|size13170-snap-gene-0.4-mRNA-1;
scaffold1107|size13170	maker	CDS	571	1564	.	+	0	ID=CCRYP_021232-RA|size13170-snap-gene-0.4-mRNA-1:cds;Parent=CCRYP_021232-RA|size13170-snap-gene-0.4-mRNA-1;
scaffold1107|size13170	maker	CDS	1587	1801	.	+	2	ID=CCRYP_021232-RA|size13170-snap-gene-0.4-mRNA-1:cds;Parent=CCRYP_021232-RA|size13170-snap-gene-0.4-mRNA-1;
scaffold1107|size13170	snap_masked	match	1345	1605	17.712	+	.	ID=scaffold1107|size13170:hit:42292:4.5.0.0;Name=snap_masked-scaffold1107|size13170-abinit-gene-0.0-mRNA-1
scaffold1107|size13170	snap_masked	match_part	1345	1605	17.712	+	.	ID=scaffold1107|size13170:hsp:85236:4.5.0.0;Parent=scaffold1107|size13170:hit:42292:4.5.0.0;Target=snap_masked-scaffold1107|size13170-abinit-gene-0.0-mRNA-1 1 261 +;Gap=M261
scaffold1107|size13170	snap_masked	match	3724	4101	21.818	-	.	ID=scaffold1107|size13170:hit:42293:4.5.0.0;Name=snap_masked-scaffold1107|size13170-abinit-gene-0.1-mRNA-1
scaffold1107|size13170	snap_masked	match_part	3724	4101	21.818	-	.	ID=scaffold1107|size13170:hsp:85237:4.5.0.0;Parent=scaffold1107|size13170:hit:42293:4.5.0.0;Target=snap_masked-scaffold1107|size13170-abinit-gene-0.1-mRNA-1 1 378 +;Gap=M378
scaffold1107|size13170	snap_masked	match	4556	4945	30.613	-	.	ID=scaffold1107|size13170:hit:42294:4.5.0.0;Name=snap_masked-scaffold1107|size13170-abinit-gene-0.2-mRNA-1
scaffold1107|size13170	snap_masked	match_part	4556	4945	30.613	-	.	ID=scaffold1107|size13170:hsp:85238:4.5.0.0;Parent=scaffold1107|size13170:hit:42294:4.5.0.0;Target=snap_masked-scaffold1107|size13170-abinit-gene-0.2-mRNA-1 1 390 +;Gap=M390
scaffold1107|size13170	model_gff:maker	match	610	1605	948	+	.	ID=scaffold1107|size13170:hit:42295:4.5.0.0;Name=maker-scaffold1107|size13170-exonerate_protein2genome-gene-0.0-mRNA-1;score=948
scaffold1107|size13170	model_gff:maker	match_part	610	950	.	+	.	ID=scaffold1107|size13170:hsp:85239:4.5.0.0;Parent=scaffold1107|size13170:hit:42295:4.5.0.0;Target=maker-scaffold1107|size13170-exonerate_protein2genome-gene-0.0-mRNA-1 1 341 +;Gap=M341
scaffold1107|size13170	model_gff:maker	match_part	999	1605	.	+	.	ID=scaffold1107|size13170:hsp:85240:4.5.0.0;Parent=scaffold1107|size13170:hit:42295:4.5.0.0;Target=maker-scaffold1107|size13170-exonerate_protein2genome-gene-0.0-mRNA-1 342 948 +;Gap=M607
scaffold1107|size13170	model_gff:maker	match	571	1605	1035	+	.	ID=scaffold1107|size13170:hit:42296:4.5.0.0;Name=maker-scaffold1107|size13170-exonerate_protein2genome-gene-0.0-mRNA-2;score=1035
scaffold1107|size13170	model_gff:maker	match_part	571	1605	.	+	.	ID=scaffold1107|size13170:hsp:85241:4.5.0.0;Parent=scaffold1107|size13170:hit:42296:4.5.0.0;Target=maker-scaffold1107|size13170-exonerate_protein2genome-gene-0.0-mRNA-2 1 1035 +;Gap=M1035
scaffold1107|size13170	model_gff:maker	match	733	1605	873	+	.	ID=scaffold1107|size13170:hit:42297:4.5.0.0;Name=maker-scaffold1107|size13170-exonerate_protein2genome-gene-0.0-mRNA-3;score=873
scaffold1107|size13170	model_gff:maker	match_part	733	1605	.	+	.	ID=scaffold1107|size13170:hsp:85242:4.5.0.0;Parent=scaffold1107|size13170:hit:42297:4.5.0.0;Target=maker-scaffold1107|size13170-exonerate_protein2genome-gene-0.0-mRNA-3 1 873 +;Gap=M873
scaffold1107|size13170	model_gff:maker	match	1036	1605	570	+	.	ID=scaffold1107|size13170:hit:42298:4.5.0.0;Name=maker-scaffold1107|size13170-exonerate_protein2genome-gene-0.0-mRNA-4;score=570
scaffold1107|size13170	model_gff:maker	match_part	1036	1605	.	+	.	ID=scaffold1107|size13170:hsp:85243:4.5.0.0;Parent=scaffold1107|size13170:hit:42298:4.5.0.0;Target=maker-scaffold1107|size13170-exonerate_protein2genome-gene-0.0-mRNA-4 1 570 +;Gap=M570
scaffold1107|size13170	model_gff:maker	match	1580	1801	222	+	.	ID=scaffold1107|size13170:hit:42299:4.5.0.0;Name=maker-scaffold1107|size13170-exonerate_protein2genome-gene-0.0-mRNA-5;score=222
scaffold1107|size13170	model_gff:maker	match_part	1580	1801	.	+	.	ID=scaffold1107|size13170:hsp:85244:4.5.0.0;Parent=scaffold1107|size13170:hit:42299:4.5.0.0;Target=maker-scaffold1107|size13170-exonerate_protein2genome-gene-0.0-mRNA-5 1 222 +;Gap=M222
scaffold1107|size13170	model_gff:maker	match	1387	1605	219	+	.	ID=scaffold1107|size13170:hit:42300:4.5.0.0;Name=maker-scaffold1107|size13170-exonerate_protein2genome-gene-0.0-mRNA-6;score=219
scaffold1107|size13170	model_gff:maker	match_part	1387	1605	.	+	.	ID=scaffold1107|size13170:hsp:85245:4.5.0.0;Parent=scaffold1107|size13170:hit:42300:4.5.0.0;Target=maker-scaffold1107|size13170-exonerate_protein2genome-gene-0.0-mRNA-6 1 219 +;Gap=M219
scaffold1107|size13170	augustus_masked	match	4556	4945	0.73	-	.	ID=scaffold1107|size13170:hit:42301:4.5.0.0;Name=augustus_masked-scaffold1107|size13170-abinit-gene-0.3-mRNA-1
scaffold1107|size13170	augustus_masked	match_part	4556	4945	0.73	-	.	ID=scaffold1107|size13170:hsp:85246:4.5.0.0;Parent=scaffold1107|size13170:hit:42301:4.5.0.0;Target=augustus_masked-scaffold1107|size13170-abinit-gene-0.3-mRNA-1 1 390 +;Gap=M390
###
scaffold1107|size13170	repeatmasker	match	5082	5140	20	+	.	ID=scaffold1107|size13170:hit:42235:1.3.0.0;Name=species:%2528TATGG%2529n|genus:Simple_repeat;Target=species:%2528TATGG%2529n|genus:Simple_repeat 1 58 +
scaffold1107|size13170	repeatmasker	match_part	5082	5140	20	+	.	ID=scaffold1107|size13170:hsp:85173:1.3.0.0;Parent=scaffold1107|size13170:hit:42235:1.3.0.0;Target=species:%252528TATGG%252529n|genus:Simple_repeat 1 58 +
scaffold1107|size13170	repeatmasker	match	16	199	1272	+	.	ID=scaffold1107|size13170:hit:42236:1.3.0.0;Name=species:rnd-1_family-555|genus:Unknown;Target=species:rnd-1_family-555|genus:Unknown 2 185 +
scaffold1107|size13170	repeatmasker	match_part	16	199	1272	+	.	ID=scaffold1107|size13170:hsp:85174:1.3.0.0;Parent=scaffold1107|size13170:hit:42236:1.3.0.0;Target=species:rnd-1_family-555|genus:Unknown 2 185 +
scaffold1107|size13170	repeatmasker	match	2521	2881	2245	+	.	ID=scaffold1107|size13170:hit:42237:1.3.0.0;Name=species:rnd-5_family-2311|genus:Unknown;Target=species:rnd-5_family-2311|genus:Unknown 48 378 +
scaffold1107|size13170	repeatmasker	match_part	2521	2881	2245	+	.	ID=scaffold1107|size13170:hsp:85175:1.3.0.0;Parent=scaffold1107|size13170:hit:42237:1.3.0.0;Target=species:rnd-5_family-2311|genus:Unknown 48 378 +
scaffold1107|size13170	repeatmasker	match	3058	3311	1194	+	.	ID=scaffold1107|size13170:hit:42238:1.3.0.0;Name=species:genome_5_16740|genus:Unspecified;Target=species:genome_5_16740|genus:Unspecified 308 652 +
scaffold1107|size13170	repeatmasker	match_part	3058	3311	1194	+	.	ID=scaffold1107|size13170:hsp:85176:1.3.0.0;Parent=scaffold1107|size13170:hit:42238:1.3.0.0;Target=species:genome_5_16740|genus:Unspecified 308 652 +
scaffold1107|size13170	repeatmasker	match	5228	5388	357	+	.	ID=scaffold1107|size13170:hit:42239:1.3.0.0;Name=species:rnd-5_family-7358|genus:Unknown;Target=species:rnd-5_family-7358|genus:Unknown 1 180 +
scaffold1107|size13170	repeatmasker	match_part	5228	5388	357	+	.	ID=scaffold1107|size13170:hsp:85177:1.3.0.0;Parent=scaffold1107|size13170:hit:42239:1.3.0.0;Target=species:rnd-5_family-7358|genus:Unknown 1 180 +
scaffold1107|size13170	repeatmasker	match	5947	6020	280	+	.	ID=scaffold1107|size13170:hit:42240:1.3.0.0;Name=species:rnd-1_family-928|genus:Unknown;Target=species:rnd-1_family-928|genus:Unknown 22 83 +
scaffold1107|size13170	repeatmasker	match_part	5947	6020	280	+	.	ID=scaffold1107|size13170:hsp:85178:1.3.0.0;Parent=scaffold1107|size13170:hit:42240:1.3.0.0;Target=species:rnd-1_family-928|genus:Unknown 22 83 +
scaffold1107|size13170	repeatmasker	match	6126	6283	388	+	.	ID=scaffold1107|size13170:hit:42241:1.3.0.0;Name=species:genome_5_4369|genus:Unspecified;Target=species:genome_5_4369|genus:Unspecified 1 155 +
scaffold1107|size13170	repeatmasker	match_part	6126	6283	388	+	.	ID=scaffold1107|size13170:hsp:85179:1.3.0.0;Parent=scaffold1107|size13170:hit:42241:1.3.0.0;Target=species:genome_5_4369|genus:Unspecified 1 155 +
scaffold1107|size13170	repeatmasker	match	6421	7756	2397	+	.	ID=scaffold1107|size13170:hit:42242:1.3.0.0;Name=species:rnd-1_family-31|genus:Unknown;Target=species:rnd-1_family-31|genus:Unknown 1 570 +
scaffold1107|size13170	repeatmasker	match_part	6421	7756	2397	+	.	ID=scaffold1107|size13170:hsp:85180:1.3.0.0;Parent=scaffold1107|size13170:hit:42242:1.3.0.0;Target=species:rnd-1_family-31|genus:Unknown 1 570 +
scaffold1107|size13170	repeatmasker	match	7809	8333	4195	+	.	ID=scaffold1107|size13170:hit:42243:1.3.0.0;Name=species:genome_12_13613|genus:Unspecified;Target=species:genome_12_13613|genus:Unspecified 1 524 +
scaffold1107|size13170	repeatmasker	match_part	7809	8333	4195	+	.	ID=scaffold1107|size13170:hsp:85181:1.3.0.0;Parent=scaffold1107|size13170:hit:42243:1.3.0.0;Target=species:genome_12_13613|genus:Unspecified 1 524 +
scaffold1107|size13170	repeatmasker	match	8455	10089	12508	+	.	ID=scaffold1107|size13170:hit:42244:1.3.0.0;Name=species:rnd-5_family-1237|genus:Unknown;Target=species:rnd-5_family-1237|genus:Unknown 4 1459 +
scaffold1107|size13170	repeatmasker	match_part	8455	10089	12508	+	.	ID=scaffold1107|size13170:hsp:85182:1.3.0.0;Parent=scaffold1107|size13170:hit:42244:1.3.0.0;Target=species:rnd-5_family-1237|genus:Unknown 4 1459 +
scaffold1107|size13170	repeatmasker	match	10148	10361	1692	+	.	ID=scaffold1107|size13170:hit:42245:1.3.0.0;Name=species:genome_5_4369|genus:Unspecified;Target=species:genome_5_4369|genus:Unspecified 1 210 +
scaffold1107|size13170	repeatmasker	match_part	10148	10361	1692	+	.	ID=scaffold1107|size13170:hsp:85183:1.3.0.0;Parent=scaffold1107|size13170:hit:42245:1.3.0.0;Target=species:genome_5_4369|genus:Unspecified 1 210 +
scaffold1107|size13170	repeatmasker	match	10449	13170	5084	+	.	ID=scaffold1107|size13170:hit:42246:1.3.0.0;Name=species:rnd-1_family-103|genus:Unknown;Target=species:rnd-1_family-103|genus:Unknown 105 735 +
scaffold1107|size13170	repeatmasker	match_part	10449	13170	5084	+	.	ID=scaffold1107|size13170:hsp:85184:1.3.0.0;Parent=scaffold1107|size13170:hit:42246:1.3.0.0;Target=species:rnd-1_family-103|genus:Unknown 105 735 +
###
scaffold1107|size13170	blastx	protein_match	1387	1837	262	+	.	ID=scaffold1107|size13170:hit:42247:3.12.0.0;Name=jgi|Thaoce1|74193|rna7899;score=262
scaffold1107|size13170	blastx	match_part	1387	1647	262	+	.	ID=scaffold1107|size13170:hsp:85185:3.12.0.0;Parent=scaffold1107|size13170:hit:42247:3.12.0.0;Target=jgi|Thaoce1|74193|rna7899 1 87 +;Gap=M261
scaffold1107|size13170	blastx	match_part	1640	1837	91	+	.	ID=scaffold1107|size13170:hsp:85186:3.12.0.0;Parent=scaffold1107|size13170:hit:42247:3.12.0.0;Target=jgi|Thaoce1|74193|rna7899 85 150 +;Gap=M198
scaffold1107|size13170	blastx	protein_match	1312	1713	303	+	.	ID=scaffold1107|size13170:hit:42248:3.12.0.0;Name=jgi|Thaoce1|91494|rna15024;score=303
scaffold1107|size13170	blastx	match_part	1312	1713	303	+	.	ID=scaffold1107|size13170:hsp:85187:3.12.0.0;Parent=scaffold1107|size13170:hit:42248:3.12.0.0;Target=jgi|Thaoce1|91494|rna15024 1 134 +;Gap=M402
scaffold1107|size13170	blastx	protein_match	1687	1839	124	+	.	ID=scaffold1107|size13170:hit:42249:3.12.0.0;Name=jgi|Thaoce1|77625|rna18793;score=124
scaffold1107|size13170	blastx	match_part	1687	1839	124	+	.	ID=scaffold1107|size13170:hsp:85188:3.12.0.0;Parent=scaffold1107|size13170:hit:42249:3.12.0.0;Target=jgi|Thaoce1|77625|rna18793 8 58 +;Gap=M153
scaffold1107|size13170	blastx	protein_match	251	1839	143	+	.	ID=scaffold1107|size13170:hit:42250:3.12.0.0;Name=jgi|Thaoce1|79866|rna9285;score=143
scaffold1107|size13170	blastx	match_part	251	502	143	+	.	ID=scaffold1107|size13170:hsp:85189:3.12.0.0;Parent=scaffold1107|size13170:hit:42250:3.12.0.0;Target=jgi|Thaoce1|79866|rna9285 116 200 +;Gap=M252
scaffold1107|size13170	blastx	match_part	529	1839	1026	+	.	ID=scaffold1107|size13170:hsp:85190:3.12.0.0;Parent=scaffold1107|size13170:hit:42250:3.12.0.0;Target=jgi|Thaoce1|79866|rna9285 223 641 +;Gap=M1311
scaffold1107|size13170	blastx	protein_match	1144	1839	500	+	.	ID=scaffold1107|size13170:hit:42251:3.12.0.0;Name=jgi|Thaoce1|94946|rna12941;score=500
scaffold1107|size13170	blastx	match_part	1144	1839	500	+	.	ID=scaffold1107|size13170:hsp:85191:3.12.0.0;Parent=scaffold1107|size13170:hit:42251:3.12.0.0;Target=jgi|Thaoce1|94946|rna12941 48 279 +;Gap=M696
scaffold1107|size13170	blastx	protein_match	1546	1740	157	+	.	ID=scaffold1107|size13170:hit:42252:3.12.0.0;Name=jgi|Thaoce1|100348|rna3930;score=157
scaffold1107|size13170	blastx	match_part	1546	1740	157	+	.	ID=scaffold1107|size13170:hsp:85192:3.12.0.0;Parent=scaffold1107|size13170:hit:42252:3.12.0.0;Target=jgi|Thaoce1|100348|rna3930 6 70 +;Gap=M195
scaffold1107|size13170	blastx	protein_match	1036	1752	423	+	.	ID=scaffold1107|size13170:hit:42253:3.12.0.0;Name=jgi|Fracy1|233801|fgenesh2_pg.1_%2523_1999;score=423
scaffold1107|size13170	blastx	match_part	1036	1752	423	+	.	ID=scaffold1107|size13170:hsp:85193:3.12.0.0;Parent=scaffold1107|size13170:hit:42253:3.12.0.0;Target=jgi|Fracy1|233801|fgenesh2_pg.1_%252523_1999 1 238 +;Gap=M717
scaffold1107|size13170	blastx	protein_match	1036	1752	423	+	.	ID=scaffold1107|size13170:hit:42254:3.12.0.0;Name=jgi|Fracy1|233801|fgenesh2_pg.1_%2523_1999;score=423
scaffold1107|size13170	blastx	match_part	1036	1752	423	+	.	ID=scaffold1107|size13170:hsp:85194:3.12.0.0;Parent=scaffold1107|size13170:hit:42254:3.12.0.0;Target=jgi|Fracy1|233801|fgenesh2_pg.1_%252523_1999 1 238 +;Gap=M717
scaffold1107|size13170	blastx	protein_match	1435	1842	305	+	.	ID=scaffold1107|size13170:hit:42255:3.12.0.0;Name=jgi|Thaoce1|86857|rna27263;score=305
scaffold1107|size13170	blastx	match_part	1435	1842	305	+	.	ID=scaffold1107|size13170:hsp:85195:3.12.0.0;Parent=scaffold1107|size13170:hit:42255:3.12.0.0;Target=jgi|Thaoce1|86857|rna27263 3 127 +;Gap=M408
scaffold1107|size13170	blastx	protein_match	577	1278	533	+	.	ID=scaffold1107|size13170:hit:42256:3.12.0.0;Name=jgi|Thaoce1|85958|rna10719;score=533
scaffold1107|size13170	blastx	match_part	577	1278	533	+	.	ID=scaffold1107|size13170:hsp:85196:3.12.0.0;Parent=scaffold1107|size13170:hit:42256:3.12.0.0;Target=jgi|Thaoce1|85958|rna10719 1 218 +;Gap=M702
scaffold1107|size13170	blastx	protein_match	251	1653	147	+	.	ID=scaffold1107|size13170:hit:42257:3.12.0.0;Name=jgi|Thaoce1|69679|rna27387;score=147
scaffold1107|size13170	blastx	match_part	251	502	147	+	.	ID=scaffold1107|size13170:hsp:85197:3.12.0.0;Parent=scaffold1107|size13170:hit:42257:3.12.0.0;Target=jgi|Thaoce1|69679|rna27387 18 102 +;Gap=M252
scaffold1107|size13170	blastx	match_part	529	1653	959	+	.	ID=scaffold1107|size13170:hsp:85198:3.12.0.0;Parent=scaffold1107|size13170:hit:42257:3.12.0.0;Target=jgi|Thaoce1|69679|rna27387 125 496 +;Gap=M1125
scaffold1107|size13170	blastx	protein_match	1387	1668	235	+	.	ID=scaffold1107|size13170:hit:42258:3.12.0.0;Name=jgi|Thaoce1|94109|rna7532;score=235
scaffold1107|size13170	blastx	match_part	1387	1668	235	+	.	ID=scaffold1107|size13170:hsp:85199:3.12.0.0;Parent=scaffold1107|size13170:hit:42258:3.12.0.0;Target=jgi|Thaoce1|94109|rna7532 1 104 +;Gap=M282
scaffold1107|size13170	blastx	protein_match	529	891	355	+	.	ID=scaffold1107|size13170:hit:42259:3.12.0.0;Name=jgi|Thaoce1|78350|rna28436;score=355
scaffold1107|size13170	blastx	match_part	529	891	355	+	.	ID=scaffold1107|size13170:hsp:85200:3.12.0.0;Parent=scaffold1107|size13170:hit:42259:3.12.0.0;Target=jgi|Thaoce1|78350|rna28436 8 126 +;Gap=M363
scaffold1107|size13170	blastx	protein_match	1609	1842	204	+	.	ID=scaffold1107|size13170:hit:42260:3.12.0.0;Name=jgi|Thaoce1|80730|rna14441;score=204
scaffold1107|size13170	blastx	match_part	1609	1842	204	+	.	ID=scaffold1107|size13170:hsp:85201:3.12.0.0;Parent=scaffold1107|size13170:hit:42260:3.12.0.0;Target=jgi|Thaoce1|80730|rna14441 17 94 +;Gap=M234
scaffold1107|size13170	blastx	protein_match	646	1842	988	+	.	ID=scaffold1107|size13170:hit:42261:3.12.0.0;Name=jgi|Thaoce1|85351|rna15333;score=988
scaffold1107|size13170	blastx	match_part	646	1842	988	+	.	ID=scaffold1107|size13170:hsp:85202:3.12.0.0;Parent=scaffold1107|size13170:hit:42261:3.12.0.0;Target=jgi|Thaoce1|85351|rna15333 3 399 +;Gap=M1197
scaffold1107|size13170	blastx	protein_match	1036	1752	423	+	.	ID=scaffold1107|size13170:hit:42262:3.12.0.0;Name=jgi|Fracy1|233801|fgenesh2_pg.1_%2523_1999;score=423
scaffold1107|size13170	blastx	match_part	1036	1752	423	+	.	ID=scaffold1107|size13170:hsp:85203:3.12.0.0;Parent=scaffold1107|size13170:hit:42262:3.12.0.0;Target=jgi|Fracy1|233801|fgenesh2_pg.1_%252523_1999 1 238 +;Gap=M717
scaffold1107|size13170	blastx	protein_match	1666	1845	151	+	.	ID=scaffold1107|size13170:hit:42263:3.12.0.0;Name=jgi|Thaoce1|83591|rna4947;score=151
scaffold1107|size13170	blastx	match_part	1666	1845	151	+	.	ID=scaffold1107|size13170:hsp:85204:3.12.0.0;Parent=scaffold1107|size13170:hit:42263:3.12.0.0;Target=jgi|Thaoce1|83591|rna4947 2 61 +;Gap=M180
scaffold1107|size13170	blastx	protein_match	529	1122	525	+	.	ID=scaffold1107|size13170:hit:42264:3.12.0.0;Name=jgi|Thaoce1|74192|rna7898;score=525
scaffold1107|size13170	blastx	match_part	529	1122	525	+	.	ID=scaffold1107|size13170:hsp:85205:3.12.0.0;Parent=scaffold1107|size13170:hit:42264:3.12.0.0;Target=jgi|Thaoce1|74192|rna7898 174 367 +;Gap=M594
scaffold1107|size13170	blastx	protein_match	1039	1851	523	+	.	ID=scaffold1107|size13170:hit:42265:3.12.0.0;Name=jgi|Thaoce1|103294|rna26631;score=523
scaffold1107|size13170	blastx	match_part	1039	1851	523	+	.	ID=scaffold1107|size13170:hsp:85206:3.12.0.0;Parent=scaffold1107|size13170:hit:42265:3.12.0.0;Target=jgi|Thaoce1|103294|rna26631 1 276 +;Gap=M813
scaffold1107|size13170	blastx	protein_match	344	1023	96	+	.	ID=scaffold1107|size13170:hit:42266:3.12.0.0;Name=jgi|Thaoce1|81732|rna24766;score=96
scaffold1107|size13170	blastx	match_part	344	502	96	+	.	ID=scaffold1107|size13170:hsp:85207:3.12.0.0;Parent=scaffold1107|size13170:hit:42266:3.12.0.0;Target=jgi|Thaoce1|81732|rna24766 25 74 +;Gap=M159
scaffold1107|size13170	blastx	match_part	529	1023	264	+	.	ID=scaffold1107|size13170:hsp:85208:3.12.0.0;Parent=scaffold1107|size13170:hit:42266:3.12.0.0;Target=jgi|Thaoce1|81732|rna24766 97 234 +;Gap=M495
scaffold1107|size13170	blastx	protein_match	1387	1638	248	+	.	ID=scaffold1107|size13170:hit:42267:3.12.0.0;Name=jgi|Thaoce1|77882|rna23268;score=248
scaffold1107|size13170	blastx	match_part	1387	1638	248	+	.	ID=scaffold1107|size13170:hsp:85209:3.12.0.0;Parent=scaffold1107|size13170:hit:42267:3.12.0.0;Target=jgi|Thaoce1|77882|rna23268 1 84 +;Gap=M252
scaffold1107|size13170	blastx	protein_match	1621	1827	199	+	.	ID=scaffold1107|size13170:hit:42268:3.12.0.0;Name=jgi|Thaoce1|73762|rna25162;score=199
scaffold1107|size13170	blastx	match_part	1621	1827	199	+	.	ID=scaffold1107|size13170:hsp:85210:3.12.0.0;Parent=scaffold1107|size13170:hit:42268:3.12.0.0;Target=jgi|Thaoce1|73762|rna25162 1 69 +;Gap=M207
scaffold1107|size13170	blastx	protein_match	1510	1740	186	+	.	ID=scaffold1107|size13170:hit:42269:3.12.0.0;Name=jgi|Thaoce1|79852|rna18616;score=186
scaffold1107|size13170	blastx	match_part	1510	1740	186	+	.	ID=scaffold1107|size13170:hsp:85211:3.12.0.0;Parent=scaffold1107|size13170:hit:42269:3.12.0.0;Target=jgi|Thaoce1|79852|rna18616 43 119 +;Gap=M231
scaffold1107|size13170	protein2genome	protein_match	1387	1837	316	+	.	ID=scaffold1107|size13170:hit:42270:3.12.0.0;Name=jgi|Thaoce1|74193|rna7899;score=316
scaffold1107|size13170	protein2genome	match_part	1387	1837	316	+	.	ID=scaffold1107|size13170:hsp:85212:3.12.0.0;Parent=scaffold1107|size13170:hit:42270:3.12.0.0;Target=jgi|Thaoce1|74193|rna7899 1 150 +;Gap=M451
scaffold1107|size13170	protein2genome	protein_match	1312	1822	322	+	.	ID=scaffold1107|size13170:hit:42271:3.12.0.0;Name=jgi|Thaoce1|91494|rna15024;score=322
scaffold1107|size13170	protein2genome	match_part	1312	1822	322	+	.	ID=scaffold1107|size13170:hsp:85213:3.12.0.0;Parent=scaffold1107|size13170:hit:42271:3.12.0.0;Target=jgi|Thaoce1|91494|rna15024 1 170 +;Gap=M511
scaffold1107|size13170	protein2genome	protein_match	1687	1839	127	+	.	ID=scaffold1107|size13170:hit:42272:3.12.0.0;Name=jgi|Thaoce1|77625|rna18793;score=127
scaffold1107|size13170	protein2genome	match_part	1687	1839	127	+	.	ID=scaffold1107|size13170:hsp:85214:3.12.0.0;Parent=scaffold1107|size13170:hit:42272:3.12.0.0;Target=jgi|Thaoce1|77625|rna18793 8 58 +;Gap=M153
scaffold1107|size13170	protein2genome	protein_match	799	1839	887	+	.	ID=scaffold1107|size13170:hit:42273:3.12.0.0;Name=jgi|Thaoce1|79866|rna9285;score=887
scaffold1107|size13170	protein2genome	match_part	799	1839	887	+	.	ID=scaffold1107|size13170:hsp:85215:3.12.0.0;Parent=scaffold1107|size13170:hit:42273:3.12.0.0;Target=jgi|Thaoce1|79866|rna9285 297 641 +;Gap=M1041
scaffold1107|size13170	protein2genome	protein_match	1144	1839	487	+	.	ID=scaffold1107|size13170:hit:42274:3.12.0.0;Name=jgi|Thaoce1|94946|rna12941;score=487
scaffold1107|size13170	protein2genome	match_part	1144	1839	487	+	.	ID=scaffold1107|size13170:hsp:85216:3.12.0.0;Parent=scaffold1107|size13170:hit:42274:3.12.0.0;Target=jgi|Thaoce1|94946|rna12941 48 279 +;Gap=M696
scaffold1107|size13170	protein2genome	protein_match	1036	1698	398	+	.	ID=scaffold1107|size13170:hit:42275:3.12.0.0;Name=jgi|Fracy1|233801|fgenesh2_pg.1_%2523_1999;score=398
scaffold1107|size13170	protein2genome	match_part	1036	1698	398	+	.	ID=scaffold1107|size13170:hsp:85217:3.12.0.0;Parent=scaffold1107|size13170:hit:42275:3.12.0.0;Target=jgi|Fracy1|233801|fgenesh2_pg.1_%252523_1999 1 222 +;Gap=M663
scaffold1107|size13170	protein2genome	protein_match	1435	1803	281	+	.	ID=scaffold1107|size13170:hit:42276:3.12.0.0;Name=jgi|Thaoce1|86857|rna27263;score=281
scaffold1107|size13170	protein2genome	match_part	1435	1803	281	+	.	ID=scaffold1107|size13170:hsp:85218:3.12.0.0;Parent=scaffold1107|size13170:hit:42276:3.12.0.0;Target=jgi|Thaoce1|86857|rna27263 3 123 +;Gap=M369
scaffold1107|size13170	protein2genome	protein_match	577	1278	501	+	.	ID=scaffold1107|size13170:hit:42277:3.12.0.0;Name=jgi|Thaoce1|85958|rna10719;score=501
scaffold1107|size13170	protein2genome	match_part	577	950	501	+	.	ID=scaffold1107|size13170:hsp:85219:3.12.0.0;Parent=scaffold1107|size13170:hit:42277:3.12.0.0;Target=jgi|Thaoce1|85958|rna10719 1 124 +;Gap=M374
scaffold1107|size13170	protein2genome	match_part	999	1278	501	+	.	ID=scaffold1107|size13170:hsp:85220:3.12.0.0;Parent=scaffold1107|size13170:hit:42277:3.12.0.0;Target=jgi|Thaoce1|85958|rna10719 125 218 +;Gap=M280
scaffold1107|size13170	protein2genome	protein_match	504	1653	912	+	.	ID=scaffold1107|size13170:hit:42278:3.12.0.0;Name=jgi|Thaoce1|69679|rna27387;score=912
scaffold1107|size13170	protein2genome	match_part	504	1653	912	+	.	ID=scaffold1107|size13170:hsp:85221:3.12.0.0;Parent=scaffold1107|size13170:hit:42278:3.12.0.0;Target=jgi|Thaoce1|69679|rna27387 115 496 +;Gap=M1150
scaffold1107|size13170	protein2genome	protein_match	513	891	351	+	.	ID=scaffold1107|size13170:hit:42279:3.12.0.0;Name=jgi|Thaoce1|78350|rna28436;score=351
scaffold1107|size13170	protein2genome	match_part	513	891	351	+	.	ID=scaffold1107|size13170:hsp:85222:3.12.0.0;Parent=scaffold1107|size13170:hit:42279:3.12.0.0;Target=jgi|Thaoce1|78350|rna28436 1 126 +;Gap=M379
scaffold1107|size13170	protein2genome	protein_match	1609	1839	211	+	.	ID=scaffold1107|size13170:hit:42280:3.12.0.0;Name=jgi|Thaoce1|80730|rna14441;score=211
scaffold1107|size13170	protein2genome	match_part	1609	1839	211	+	.	ID=scaffold1107|size13170:hsp:85223:3.12.0.0;Parent=scaffold1107|size13170:hit:42280:3.12.0.0;Target=jgi|Thaoce1|80730|rna14441 17 93 +;Gap=M231
scaffold1107|size13170	protein2genome	protein_match	646	1839	968	+	.	ID=scaffold1107|size13170:hit:42281:3.12.0.0;Name=jgi|Thaoce1|85351|rna15333;score=968
scaffold1107|size13170	protein2genome	match_part	646	1839	968	+	.	ID=scaffold1107|size13170:hsp:85224:3.12.0.0;Parent=scaffold1107|size13170:hit:42281:3.12.0.0;Target=jgi|Thaoce1|85351|rna15333 3 398 +;Gap=M1194
scaffold1107|size13170	protein2genome	protein_match	1663	1839	159	+	.	ID=scaffold1107|size13170:hit:42282:3.12.0.0;Name=jgi|Thaoce1|83591|rna4947;score=159
scaffold1107|size13170	protein2genome	match_part	1663	1839	159	+	.	ID=scaffold1107|size13170:hsp:85225:3.12.0.0;Parent=scaffold1107|size13170:hit:42282:3.12.0.0;Target=jgi|Thaoce1|83591|rna4947 1 59 +;Gap=M177
scaffold1107|size13170	protein2genome	protein_match	504	1116	508	+	.	ID=scaffold1107|size13170:hit:42283:3.12.0.0;Name=jgi|Thaoce1|74192|rna7898;score=508
scaffold1107|size13170	protein2genome	match_part	504	1116	508	+	.	ID=scaffold1107|size13170:hsp:85226:3.12.0.0;Parent=scaffold1107|size13170:hit:42283:3.12.0.0;Target=jgi|Thaoce1|74192|rna7898 164 365 +;Gap=M613
scaffold1107|size13170	protein2genome	protein_match	1039	1839	486	+	.	ID=scaffold1107|size13170:hit:42284:3.12.0.0;Name=jgi|Thaoce1|103294|rna26631;score=486
scaffold1107|size13170	protein2genome	match_part	1039	1839	486	+	.	ID=scaffold1107|size13170:hsp:85227:3.12.0.0;Parent=scaffold1107|size13170:hit:42284:3.12.0.0;Target=jgi|Thaoce1|103294|rna26631 1 270 +;Gap=M801
scaffold1107|size13170	protein2genome	protein_match	1387	1638	246	+	.	ID=scaffold1107|size13170:hit:42285:3.12.0.0;Name=jgi|Thaoce1|77882|rna23268;score=246
scaffold1107|size13170	protein2genome	match_part	1387	1638	246	+	.	ID=scaffold1107|size13170:hsp:85228:3.12.0.0;Parent=scaffold1107|size13170:hit:42285:3.12.0.0;Target=jgi|Thaoce1|77882|rna23268 1 84 +;Gap=M252
scaffold1107|size13170	protein2genome	protein_match	1621	1827	198	+	.	ID=scaffold1107|size13170:hit:42286:3.12.0.0;Name=jgi|Thaoce1|73762|rna25162;score=198
scaffold1107|size13170	protein2genome	match_part	1621	1827	198	+	.	ID=scaffold1107|size13170:hsp:85229:3.12.0.0;Parent=scaffold1107|size13170:hit:42286:3.12.0.0;Target=jgi|Thaoce1|73762|rna25162 1 69 +;Gap=M207
scaffold1107|size13170	protein2genome	protein_match	1510	1740	185	+	.	ID=scaffold1107|size13170:hit:42287:3.12.0.0;Name=jgi|Thaoce1|79852|rna18616;score=185
scaffold1107|size13170	protein2genome	match_part	1510	1740	185	+	.	ID=scaffold1107|size13170:hsp:85230:3.12.0.0;Parent=scaffold1107|size13170:hit:42287:3.12.0.0;Target=jgi|Thaoce1|79852|rna18616 43 119 +;Gap=M231
scaffold1107|size13170	blastn	expressed_sequence_match	3718	4955	632	+	.	ID=scaffold1107|size13170:hit:42288:3.12.0.0;Name=TRINITY_DN11762_c0_g1_i1;score=632
scaffold1107|size13170	blastn	match_part	3718	4955	632	+	.	ID=scaffold1107|size13170:hsp:85231:3.12.0.0;Parent=scaffold1107|size13170:hit:42288:3.12.0.0;Target=TRINITY_DN11762_c0_g1_i1 360 1605 +;Gap=M1238
scaffold1107|size13170	blastn	expressed_sequence_match	5769	5896	62	+	.	ID=scaffold1107|size13170:hit:42289:3.12.0.0;Name=TRINITY_DN12621_c0_g3_i1;score=62
scaffold1107|size13170	blastn	match_part	5769	5896	62	+	.	ID=scaffold1107|size13170:hsp:85232:3.12.0.0;Parent=scaffold1107|size13170:hit:42289:3.12.0.0;Target=TRINITY_DN12621_c0_g3_i1 62 189 +;Gap=M128
scaffold1107|size13170	est2genome	expressed_sequence_match	3428	5075	6509	+	.	ID=scaffold1107|size13170:hit:42290:3.12.0.0;Name=TRINITY_DN11762_c0_g1_i1;score=6509
scaffold1107|size13170	est2genome	match_part	3428	3689	6509	+	.	ID=scaffold1107|size13170:hsp:85233:3.12.0.0;Parent=scaffold1107|size13170:hit:42290:3.12.0.0;Target=TRINITY_DN11762_c0_g1_i1 69 348 +;Gap=M262
scaffold1107|size13170	est2genome	match_part	3711	5075	6509	+	.	ID=scaffold1107|size13170:hsp:85234:3.12.0.0;Parent=scaffold1107|size13170:hit:42290:3.12.0.0;Target=TRINITY_DN11762_c0_g1_i1 349 1740 +;Gap=M1365
scaffold1107|size13170	est2genome	expressed_sequence_match	5730	5924	742	+	.	ID=scaffold1107|size13170:hit:42291:3.12.0.0;Name=TRINITY_DN12621_c0_g3_i1;score=742
scaffold1107|size13170	est2genome	match_part	5730	5924	742	+	.	ID=scaffold1107|size13170:hsp:85235:3.12.0.0;Parent=scaffold1107|size13170:hit:42291:3.12.0.0;Target=TRINITY_DN12621_c0_g3_i1 25 220 +;Gap=M195
scaffold100|size425774	.	contig	1	426480	.	.	.	ID=scaffold100|size425774;Name=scaffold100|size425774
scaffold100|size425774	maker	gene	81661	83000	.	+	.	ID=CCRYP_012535|size425774-processed-gene-0.14;Name=CCRYP_012535|size425774-processed-gene-0.14;Alias=augustus_masked-scaffold100|size425774-processed-gene-0.14;
scaffold100|size425774	maker	mRNA	81661	83000	.	+	.	ID=CCRYP_012535|size425774-processed-gene-0.14-mRNA-1;Parent=CCRYP_012535|size425774-processed-gene-0.14;Name=CCRYP_012535|size425774-processed-gene-0.14-mRNA-1;Alias=augustus_masked-scaffold100|size425774-processed-gene-0.14-mRNA-1;_AED=0.00;_QI=230|1|1|1|1|1|2|289|241;_eAED=0.00;
scaffold100|size425774	maker	exon	81661	82110	.	+	.	ID=CCRYP_012535-RA|size425774-processed-gene-0.14-mRNA-1:exon:4869;Parent=CCRYP_012535-RA|size425774-processed-gene-0.14-mRNA-1;
scaffold100|size425774	maker	exon	82206	83000	.	+	.	ID=CCRYP_012535-RA|size425774-processed-gene-0.14-mRNA-1:exon:4870;Parent=CCRYP_012535-RA|size425774-processed-gene-0.14-mRNA-1;
scaffold100|size425774	maker	five_prime_UTR	81661	81890	.	+	.	ID=CCRYP_012535-RA|size425774-processed-gene-0.14-mRNA-1:five_prime_utr;Parent=CCRYP_012535-RA|size425774-processed-gene-0.14-mRNA-1;
scaffold100|size425774	maker	CDS	81891	82110	.	+	0	ID=CCRYP_012535-RA|size425774-processed-gene-0.14-mRNA-1:cds;Parent=CCRYP_012535-RA|size425774-processed-gene-0.14-mRNA-1;
scaffold100|size425774	maker	CDS	82206	82711	.	+	2	ID=CCRYP_012535-RA|size425774-processed-gene-0.14-mRNA-1:cds;Parent=CCRYP_012535-RA|size425774-processed-gene-0.14-mRNA-1;
scaffold100|size425774	maker	three_prime_UTR	82712	83000	.	+	.	ID=CCRYP_012535-RA|size425774-processed-gene-0.14-mRNA-1:three_prime_utr;Parent=CCRYP_012535-RA|size425774-processed-gene-0.14-mRNA-1;
scaffold100|size425774	maker	gene	3725	5672	.	+	.	ID=CCRYP_012526|size425774-exonerate_est2genome-gene-0.6;Name=CCRYP_012526|size425774-exonerate_est2genome-gene-0.6;Alias=maker-scaffold100|size425774-exonerate_est2genome-gene-0.6;
scaffold100|size425774	maker	mRNA	3725	5672	.	+	.	ID=CCRYP_012526|size425774-exonerate_est2genome-gene-0.6-mRNA-1;Parent=CCRYP_012526|size425774-exonerate_est2genome-gene-0.6;Name=CCRYP_012526|size425774-exonerate_est2genome-gene-0.6-mRNA-1;Alias=maker-scaffold100|size425774-exonerate_est2genome-gene-0.6-mRNA-1;_AED=0.08;_QI=79|1|1|1|1|0.5|2|0|586;_eAED=0.08;score=8764;
scaffold100|size425774	maker	exon	3725	4745	.	+	.	ID=CCRYP_012526-RA|size425774-exonerate_est2genome-gene-0.6-mRNA-1:exon:4871;Parent=CCRYP_012526-RA|size425774-exonerate_est2genome-gene-0.6-mRNA-1;
scaffold100|size425774	maker	exon	4857	5672	.	+	.	ID=CCRYP_012526-RA|size425774-exonerate_est2genome-gene-0.6-mRNA-1:exon:4872;Parent=CCRYP_012526-RA|size425774-exonerate_est2genome-gene-0.6-mRNA-1;
scaffold100|size425774	maker	five_prime_UTR	3725	3803	.	+	.	ID=CCRYP_012526-RA|size425774-exonerate_est2genome-gene-0.6-mRNA-1:five_prime_utr;Parent=CCRYP_012526-RA|size425774-exonerate_est2genome-gene-0.6-mRNA-1;
scaffold100|size425774	maker	CDS	3804	4745	.	+	0	ID=CCRYP_012526-RA|size425774-exonerate_est2genome-gene-0.6-mRNA-1:cds;Parent=CCRYP_012526-RA|size425774-exonerate_est2genome-gene-0.6-mRNA-1;
scaffold100|size425774	maker	CDS	4857	5672	.	+	0	ID=CCRYP_012526-RA|size425774-exonerate_est2genome-gene-0.6-mRNA-1:cds;Parent=CCRYP_012526-RA|size425774-exonerate_est2genome-gene-0.6-mRNA-1;
scaffold100|size425774	maker	gene	10179	10916	.	+	.	ID=CCRYP_012528|size425774-processed-gene-0.11;Name=CCRYP_012528|size425774-processed-gene-0.11;Alias=augustus_masked-scaffold100|size425774-processed-gene-0.11;
scaffold100|size425774	maker	mRNA	10179	10916	.	+	.	ID=CCRYP_012528|size425774-processed-gene-0.11-mRNA-1;Parent=CCRYP_012528|size425774-processed-gene-0.11;Name=CCRYP_012528|size425774-processed-gene-0.11-mRNA-1;Alias=augustus_masked-scaffold100|size425774-processed-gene-0.11-mRNA-1;_AED=0.37;_QI=0|-1|0|1|-1|1|1|0|245;_eAED=0.28;
scaffold100|size425774	maker	exon	10179	10916	.	+	.	ID=CCRYP_012528-RA|size425774-processed-gene-0.11-mRNA-1:exon:4873;Parent=CCRYP_012528-RA|size425774-processed-gene-0.11-mRNA-1;
scaffold100|size425774	maker	CDS	10179	10916	.	+	0	ID=CCRYP_012528-RA|size425774-processed-gene-0.11-mRNA-1:cds;Parent=CCRYP_012528-RA|size425774-processed-gene-0.11-mRNA-1;
scaffold100|size425774	maker	gene	2568	3486	.	-	.	ID=CCRYP_012525|size425774-exonerate_est2genome-gene-0.8;Name=CCRYP_012525|size425774-exonerate_est2genome-gene-0.8;Alias=maker-scaffold100|size425774-exonerate_est2genome-gene-0.8;
scaffold100|size425774	maker	mRNA	2618	3486	.	-	.	ID=CCRYP_012525|size425774-exonerate_est2genome-gene-0.8-mRNA-1;Parent=CCRYP_012525|size425774-exonerate_est2genome-gene-0.8;Name=CCRYP_012525|size425774-exonerate_est2genome-gene-0.8-mRNA-1;Alias=maker-scaffold100|size425774-exonerate_est2genome-gene-0.8-mRNA-1;_AED=0.03;_QI=100|-1|1|1|-1|1|1|112|218;_eAED=0.03;score=4255;
scaffold100|size425774	maker	mRNA	2568	3431	.	-	.	ID=CCRYP_012525|size425774-exonerate_est2genome-gene-0.8-mRNA-2;Parent=CCRYP_012525|size425774-exonerate_est2genome-gene-0.8;Name=CCRYP_012525|size425774-exonerate_est2genome-gene-0.8-mRNA-2;Alias=maker-scaffold100|size425774-exonerate_est2genome-gene-0.8-mRNA-2;_AED=0.03;_QI=45|-1|1|1|-1|1|1|162|218;_eAED=0.03;score=4230;
scaffold100|size425774	maker	exon	2568	3431	.	-	.	ID=CCRYP_012525-RA|size425774-exonerate_est2genome-gene-0.8-mRNA-2:exon:4875;Parent=CCRYP_012525-RA|size425774-exonerate_est2genome-gene-0.8-mRNA-2;
scaffold100|size425774	maker	exon	2618	3486	.	-	.	ID=CCRYP_012525-RB|size425774-exonerate_est2genome-gene-0.8-mRNA-1:exon:4874;Parent=CCRYP_012525-RB|size425774-exonerate_est2genome-gene-0.8-mRNA-1;
scaffold100|size425774	maker	five_prime_UTR	3387	3486	.	-	.	ID=CCRYP_012525-RB|size425774-exonerate_est2genome-gene-0.8-mRNA-1:five_prime_utr;Parent=CCRYP_012525-RB|size425774-exonerate_est2genome-gene-0.8-mRNA-1;
scaffold100|size425774	maker	CDS	2730	3386	.	-	0	ID=CCRYP_012525-RB|size425774-exonerate_est2genome-gene-0.8-mRNA-1:cds;Parent=CCRYP_012525-RB|size425774-exonerate_est2genome-gene-0.8-mRNA-1;
scaffold100|size425774	maker	three_prime_UTR	2618	2729	.	-	.	ID=CCRYP_012525-RB|size425774-exonerate_est2genome-gene-0.8-mRNA-1:three_prime_utr;Parent=CCRYP_012525-RB|size425774-exonerate_est2genome-gene-0.8-mRNA-1;
scaffold100|size425774	maker	five_prime_UTR	3387	3431	.	-	.	ID=CCRYP_012525-RA|size425774-exonerate_est2genome-gene-0.8-mRNA-2:five_prime_utr;Parent=CCRYP_012525-RA|size425774-exonerate_est2genome-gene-0.8-mRNA-2;
scaffold100|size425774	maker	CDS	2730	3386	.	-	0	ID=CCRYP_012525-RA|size425774-exonerate_est2genome-gene-0.8-mRNA-2:cds;Parent=CCRYP_012525-RA|size425774-exonerate_est2genome-gene-0.8-mRNA-2;
scaffold100|size425774	maker	three_prime_UTR	2568	2729	.	-	.	ID=CCRYP_012525-RA|size425774-exonerate_est2genome-gene-0.8-mRNA-2:three_prime_utr;Parent=CCRYP_012525-RA|size425774-exonerate_est2genome-gene-0.8-mRNA-2;
scaffold100|size425774	maker	gene	25534	27125	.	-	.	ID=CCRYP_012530|size425774-exonerate_est2genome-gene-0.10;Name=CCRYP_012530|size425774-exonerate_est2genome-gene-0.10;Alias=maker-scaffold100|size425774-exonerate_est2genome-gene-0.10;
scaffold100|size425774	maker	mRNA	25534	27125	.	-	.	ID=CCRYP_012530|size425774-exonerate_est2genome-gene-0.10-mRNA-1;Parent=CCRYP_012530|size425774-exonerate_est2genome-gene-0.10;Name=CCRYP_012530|size425774-exonerate_est2genome-gene-0.10-mRNA-1;Alias=maker-scaffold100|size425774-exonerate_est2genome-gene-0.10-mRNA-1;_AED=0.07;_QI=37|-1|1|1|-1|1|1|220|444;_eAED=0.07;score=7948;
scaffold100|size425774	maker	exon	25534	27125	.	-	.	ID=CCRYP_012530-RA|size425774-exonerate_est2genome-gene-0.10-mRNA-1:exon:4876;Parent=CCRYP_012530-RA|size425774-exonerate_est2genome-gene-0.10-mRNA-1;
scaffold100|size425774	maker	five_prime_UTR	27089	27125	.	-	.	ID=CCRYP_012530-RA|size425774-exonerate_est2genome-gene-0.10-mRNA-1:five_prime_utr;Parent=CCRYP_012530-RA|size425774-exonerate_est2genome-gene-0.10-mRNA-1;
scaffold100|size425774	maker	CDS	25754	27088	.	-	0	ID=CCRYP_012530-RA|size425774-exonerate_est2genome-gene-0.10-mRNA-1:cds;Parent=CCRYP_012530-RA|size425774-exonerate_est2genome-gene-0.10-mRNA-1;
scaffold100|size425774	maker	three_prime_UTR	25534	25753	.	-	.	ID=CCRYP_012530-RA|size425774-exonerate_est2genome-gene-0.10-mRNA-1:three_prime_utr;Parent=CCRYP_012530-RA|size425774-exonerate_est2genome-gene-0.10-mRNA-1;
scaffold100|size425774	maker	gene	58752	60695	.	-	.	ID=CCRYP_012532|size425774-exonerate_est2genome-gene-0.11;Name=CCRYP_012532|size425774-exonerate_est2genome-gene-0.11;Alias=maker-scaffold100|size425774-exonerate_est2genome-gene-0.11;
scaffold100|size425774	maker	mRNA	58752	60695	.	-	.	ID=CCRYP_012532|size425774-exonerate_est2genome-gene-0.11-mRNA-1;Parent=CCRYP_012532|size425774-exonerate_est2genome-gene-0.11;Name=CCRYP_012532|size425774-exonerate_est2genome-gene-0.11-mRNA-1;Alias=maker-scaffold100|size425774-exonerate_est2genome-gene-0.11-mRNA-1;_AED=0.13;_QI=0|1|1|1|1|1|2|160|502;_eAED=0.13;score=8287;
scaffold100|size425774	maker	exon	60251	60695	.	-	.	ID=CCRYP_012532-RA|size425774-exonerate_est2genome-gene-0.11-mRNA-1:exon:4878;Parent=CCRYP_012532-RA|size425774-exonerate_est2genome-gene-0.11-mRNA-1;
scaffold100|size425774	maker	exon	58752	59975	.	-	.	ID=CCRYP_012532-RA|size425774-exonerate_est2genome-gene-0.11-mRNA-1:exon:4877;Parent=CCRYP_012532-RA|size425774-exonerate_est2genome-gene-0.11-mRNA-1;
scaffold100|size425774	maker	CDS	60251	60695	.	-	0	ID=CCRYP_012532-RA|size425774-exonerate_est2genome-gene-0.11-mRNA-1:cds;Parent=CCRYP_012532-RA|size425774-exonerate_est2genome-gene-0.11-mRNA-1;
scaffold100|size425774	maker	CDS	58912	59975	.	-	2	ID=CCRYP_012532-RA|size425774-exonerate_est2genome-gene-0.11-mRNA-1:cds;Parent=CCRYP_012532-RA|size425774-exonerate_est2genome-gene-0.11-mRNA-1;
scaffold100|size425774	maker	three_prime_UTR	58752	58911	.	-	.	ID=CCRYP_012532-RA|size425774-exonerate_est2genome-gene-0.11-mRNA-1:three_prime_utr;Parent=CCRYP_012532-RA|size425774-exonerate_est2genome-gene-0.11-mRNA-1;
scaffold100|size425774	maker	gene	82889	84693	.	-	.	ID=CCRYP_012536|size425774-augustus-gene-0.26;Name=CCRYP_012536|size425774-augustus-gene-0.26;Alias=maker-scaffold100|size425774-augustus-gene-0.26;
scaffold100|size425774	maker	mRNA	82889	84693	.	-	.	ID=CCRYP_012536|size425774-augustus-gene-0.26-mRNA-1;Parent=CCRYP_012536|size425774-augustus-gene-0.26;Name=CCRYP_012536|size425774-augustus-gene-0.26-mRNA-1;Alias=maker-scaffold100|size425774-augustus-gene-0.26-mRNA-1;_AED=0.22;_QI=342|1|1|1|1|1|2|123|413;_eAED=0.22;
scaffold100|size425774	maker	exon	82889	83529	.	-	.	ID=CCRYP_012536-RA|size425774-augustus-gene-0.26-mRNA-1:exon:4880;Parent=CCRYP_012536-RA|size425774-augustus-gene-0.26-mRNA-1;
scaffold100|size425774	maker	exon	83628	84693	.	-	.	ID=CCRYP_012536-RA|size425774-augustus-gene-0.26-mRNA-1:exon:4879;Parent=CCRYP_012536-RA|size425774-augustus-gene-0.26-mRNA-1;
scaffold100|size425774	maker	five_prime_UTR	84352	84693	.	-	.	ID=CCRYP_012536-RA|size425774-augustus-gene-0.26-mRNA-1:five_prime_utr;Parent=CCRYP_012536-RA|size425774-augustus-gene-0.26-mRNA-1;
scaffold100|size425774	maker	CDS	83628	84351	.	-	0	ID=CCRYP_012536-RA|size425774-augustus-gene-0.26-mRNA-1:cds;Parent=CCRYP_012536-RA|size425774-augustus-gene-0.26-mRNA-1;
scaffold100|size425774	maker	CDS	83012	83529	.	-	2	ID=CCRYP_012536-RA|size425774-augustus-gene-0.26-mRNA-1:cds;Parent=CCRYP_012536-RA|size425774-augustus-gene-0.26-mRNA-1;
scaffold100|size425774	maker	three_prime_UTR	82889	83011	.	-	.	ID=CCRYP_012536-RA|size425774-augustus-gene-0.26-mRNA-1:three_prime_utr;Parent=CCRYP_012536-RA|size425774-augustus-gene-0.26-mRNA-1;
scaffold100|size425774	maker	gene	6325	9595	.	-	.	ID=CCRYP_012527|size425774-exonerate_est2genome-gene-0.9;Name=CCRYP_012527|size425774-exonerate_est2genome-gene-0.9;Alias=maker-scaffold100|size425774-exonerate_est2genome-gene-0.9;
scaffold100|size425774	maker	mRNA	6325	9595	.	-	.	ID=CCRYP_012527|size425774-exonerate_est2genome-gene-0.9-mRNA-1;Parent=CCRYP_012527|size425774-exonerate_est2genome-gene-0.9;Name=CCRYP_012527|size425774-exonerate_est2genome-gene-0.9-mRNA-1;Alias=maker-scaffold100|size425774-exonerate_est2genome-gene-0.9-mRNA-1;_AED=0.30;_QI=458|1|1|1|1|1|3|692|648;_eAED=0.30;score=3097;
scaffold100|size425774	maker	exon	8000	9595	.	-	.	ID=CCRYP_012527-RA|size425774-exonerate_est2genome-gene-0.9-mRNA-1:exon:4883;Parent=CCRYP_012527-RA|size425774-exonerate_est2genome-gene-0.9-mRNA-1;
scaffold100|size425774	maker	exon	7224	7911	.	-	.	ID=CCRYP_012527-RA|size425774-exonerate_est2genome-gene-0.9-mRNA-1:exon:4882;Parent=CCRYP_012527-RA|size425774-exonerate_est2genome-gene-0.9-mRNA-1;
scaffold100|size425774	maker	exon	6325	7137	.	-	.	ID=CCRYP_012527-RA|size425774-exonerate_est2genome-gene-0.9-mRNA-1:exon:4881;Parent=CCRYP_012527-RA|size425774-exonerate_est2genome-gene-0.9-mRNA-1;
scaffold100|size425774	maker	five_prime_UTR	9138	9595	.	-	.	ID=CCRYP_012527-RA|size425774-exonerate_est2genome-gene-0.9-mRNA-1:five_prime_utr;Parent=CCRYP_012527-RA|size425774-exonerate_est2genome-gene-0.9-mRNA-1;
scaffold100|size425774	maker	CDS	8000	9137	.	-	0	ID=CCRYP_012527-RA|size425774-exonerate_est2genome-gene-0.9-mRNA-1:cds;Parent=CCRYP_012527-RA|size425774-exonerate_est2genome-gene-0.9-mRNA-1;
scaffold100|size425774	maker	CDS	7224	7911	.	-	2	ID=CCRYP_012527-RA|size425774-exonerate_est2genome-gene-0.9-mRNA-1:cds;Parent=CCRYP_012527-RA|size425774-exonerate_est2genome-gene-0.9-mRNA-1;
scaffold100|size425774	maker	CDS	7017	7137	.	-	1	ID=CCRYP_012527-RA|size425774-exonerate_est2genome-gene-0.9-mRNA-1:cds;Parent=CCRYP_012527-RA|size425774-exonerate_est2genome-gene-0.9-mRNA-1;
scaffold100|size425774	maker	three_prime_UTR	6325	7016	.	-	.	ID=CCRYP_012527-RA|size425774-exonerate_est2genome-gene-0.9-mRNA-1:three_prime_utr;Parent=CCRYP_012527-RA|size425774-exonerate_est2genome-gene-0.9-mRNA-1;
scaffold100|size425774	maker	gene	11305	12993	.	-	.	ID=CCRYP_012529|size425774-augustus-gene-0.24;Name=CCRYP_012529|size425774-augustus-gene-0.24;Alias=maker-scaffold100|size425774-augustus-gene-0.24;
scaffold100|size425774	maker	mRNA	11305	12993	.	-	.	ID=CCRYP_012529|size425774-augustus-gene-0.24-mRNA-1;Parent=CCRYP_012529|size425774-augustus-gene-0.24;Name=CCRYP_012529|size425774-augustus-gene-0.24-mRNA-1;Alias=maker-scaffold100|size425774-augustus-gene-0.24-mRNA-1;_AED=0.41;_QI=265|1|1|1|0.5|0.33|3|661|174;_eAED=0.41;
scaffold100|size425774	maker	mRNA	11305	12993	.	-	.	ID=CCRYP_012529|size425774-augustus-gene-0.24-mRNA-2;Parent=CCRYP_012529|size425774-augustus-gene-0.24;Name=CCRYP_012529|size425774-augustus-gene-0.24-mRNA-2;Alias=maker-scaffold100|size425774-augustus-gene-0.24-mRNA-2;_AED=0.40;_QI=377|1|1|1|1|1|2|661|174;_eAED=0.40;
scaffold100|size425774	maker	exon	12503	12993	.	-	.	ID=CCRYP_012529-RB|size425774-augustus-gene-0.24-mRNA-2:exon:4887;Parent=CCRYP_012529-RB|size425774-augustus-gene-0.24-mRNA-2;
scaffold100|size425774	maker	exon	11305	12376	.	-	.	ID=CCRYP_012529-RA|size425774-augustus-gene-0.24-mRNA-1:exon:4886;Parent=CCRYP_012529-RA|size425774-augustus-gene-0.24-mRNA-1,CCRYP_012529-RA|size425774-augustus-gene-0.24-mRNA-2;
scaffold100|size425774	maker	exon	12503	12827	.	-	.	ID=CCRYP_012529-RA|size425774-augustus-gene-0.24-mRNA-1:exon:4885;Parent=CCRYP_012529-RA|size425774-augustus-gene-0.24-mRNA-1;
scaffold100|size425774	maker	exon	12940	12993	.	-	.	ID=CCRYP_012529-RA|size425774-augustus-gene-0.24-mRNA-1:exon:4884;Parent=CCRYP_012529-RA|size425774-augustus-gene-0.24-mRNA-1;
scaffold100|size425774	maker	five_prime_UTR	12940	12993	.	-	.	ID=CCRYP_012529-RA|size425774-augustus-gene-0.24-mRNA-1:five_prime_utr;Parent=CCRYP_012529-RA|size425774-augustus-gene-0.24-mRNA-1;
scaffold100|size425774	maker	five_prime_UTR	12617	12827	.	-	.	ID=CCRYP_012529-RA|size425774-augustus-gene-0.24-mRNA-1:five_prime_utr;Parent=CCRYP_012529-RA|size425774-augustus-gene-0.24-mRNA-1;
scaffold100|size425774	maker	CDS	12503	12616	.	-	0	ID=CCRYP_012529-RA|size425774-augustus-gene-0.24-mRNA-1:cds;Parent=CCRYP_012529-RA|size425774-augustus-gene-0.24-mRNA-1;
scaffold100|size425774	maker	CDS	11966	12376	.	-	0	ID=CCRYP_012529-RA|size425774-augustus-gene-0.24-mRNA-1:cds;Parent=CCRYP_012529-RA|size425774-augustus-gene-0.24-mRNA-1;
scaffold100|size425774	maker	three_prime_UTR	11305	11965	.	-	.	ID=CCRYP_012529-RA|size425774-augustus-gene-0.24-mRNA-1:three_prime_utr;Parent=CCRYP_012529-RA|size425774-augustus-gene-0.24-mRNA-1;
scaffold100|size425774	maker	five_prime_UTR	12617	12993	.	-	.	ID=CCRYP_012529-RB|size425774-augustus-gene-0.24-mRNA-2:five_prime_utr;Parent=CCRYP_012529-RB|size425774-augustus-gene-0.24-mRNA-2;
scaffold100|size425774	maker	CDS	12503	12616	.	-	0	ID=CCRYP_012529-RB|size425774-augustus-gene-0.24-mRNA-2:cds;Parent=CCRYP_012529-RB|size425774-augustus-gene-0.24-mRNA-2;
scaffold100|size425774	maker	CDS	11966	12376	.	-	0	ID=CCRYP_012529-RB|size425774-augustus-gene-0.24-mRNA-2:cds;Parent=CCRYP_012529-RB|size425774-augustus-gene-0.24-mRNA-2;
scaffold100|size425774	maker	three_prime_UTR	11305	11965	.	-	.	ID=CCRYP_012529-RB|size425774-augustus-gene-0.24-mRNA-2:three_prime_utr;Parent=CCRYP_012529-RB|size425774-augustus-gene-0.24-mRNA-2;
scaffold100|size425774	maker	gene	32000	35277	.	-	.	ID=CCRYP_012531|size425774-snap-gene-0.6;Name=CCRYP_012531|size425774-snap-gene-0.6;Alias=maker-scaffold100|size425774-snap-gene-0.6;
scaffold100|size425774	maker	mRNA	32000	35277	.	-	.	ID=CCRYP_012531|size425774-snap-gene-0.6-mRNA-1;Parent=CCRYP_012531|size425774-snap-gene-0.6;Name=CCRYP_012531|size425774-snap-gene-0.6-mRNA-1;Alias=maker-scaffold100|size425774-snap-gene-0.6-mRNA-1;_AED=0.27;_QI=0|0|0|1|0|0|2|0|417;_eAED=0.36;
scaffold100|size425774	maker	exon	34507	35277	.	-	.	ID=CCRYP_012531-RA|size425774-snap-gene-0.6-mRNA-1:exon:4889;Parent=CCRYP_012531-RA|size425774-snap-gene-0.6-mRNA-1;
scaffold100|size425774	maker	exon	32000	32479	.	-	.	ID=CCRYP_012531-RA|size425774-snap-gene-0.6-mRNA-1:exon:4888;Parent=CCRYP_012531-RA|size425774-snap-gene-0.6-mRNA-1;
scaffold100|size425774	maker	CDS	34507	35277	.	-	0	ID=CCRYP_012531-RA|size425774-snap-gene-0.6-mRNA-1:cds;Parent=CCRYP_012531-RA|size425774-snap-gene-0.6-mRNA-1;
scaffold100|size425774	maker	CDS	32000	32479	.	-	0	ID=CCRYP_012531-RA|size425774-snap-gene-0.6-mRNA-1:cds;Parent=CCRYP_012531-RA|size425774-snap-gene-0.6-mRNA-1;
scaffold100|size425774	maker	gene	71910	72773	.	+	.	ID=CCRYP_012533|size425774-snap-gene-0.1;Name=CCRYP_012533|size425774-snap-gene-0.1;Alias=maker-scaffold100|size425774-snap-gene-0.1;
scaffold100|size425774	maker	mRNA	71910	72773	.	+	.	ID=CCRYP_012533|size425774-snap-gene-0.1-mRNA-1;Parent=CCRYP_012533|size425774-snap-gene-0.1;Name=CCRYP_012533|size425774-snap-gene-0.1-mRNA-1;Alias=maker-scaffold100|size425774-snap-gene-0.1-mRNA-1;_AED=0.31;_QI=0|0|0|0.66|0|0|3|0|253;_eAED=0.29;
scaffold100|size425774	maker	exon	71910	71928	.	+	.	ID=CCRYP_012533-RA|size425774-snap-gene-0.1-mRNA-1:exon:4890;Parent=CCRYP_012533-RA|size425774-snap-gene-0.1-mRNA-1;
scaffold100|size425774	maker	exon	72018	72410	.	+	.	ID=CCRYP_012533-RA|size425774-snap-gene-0.1-mRNA-1:exon:4891;Parent=CCRYP_012533-RA|size425774-snap-gene-0.1-mRNA-1;
scaffold100|size425774	maker	exon	72424	72773	.	+	.	ID=CCRYP_012533-RA|size425774-snap-gene-0.1-mRNA-1:exon:4892;Parent=CCRYP_012533-RA|size425774-snap-gene-0.1-mRNA-1;
scaffold100|size425774	maker	CDS	71910	71928	.	+	0	ID=CCRYP_012533-RA|size425774-snap-gene-0.1-mRNA-1:cds;Parent=CCRYP_012533-RA|size425774-snap-gene-0.1-mRNA-1;
scaffold100|size425774	maker	CDS	72018	72410	.	+	2	ID=CCRYP_012533-RA|size425774-snap-gene-0.1-mRNA-1:cds;Parent=CCRYP_012533-RA|size425774-snap-gene-0.1-mRNA-1;
scaffold100|size425774	maker	CDS	72424	72773	.	+	2	ID=CCRYP_012533-RA|size425774-snap-gene-0.1-mRNA-1:cds;Parent=CCRYP_012533-RA|size425774-snap-gene-0.1-mRNA-1;
scaffold100|size425774	maker	gene	73079	73572	.	+	.	ID=CCRYP_012534|size425774-snap-gene-0.2;Name=CCRYP_012534|size425774-snap-gene-0.2;Alias=maker-scaffold100|size425774-snap-gene-0.2;
scaffold100|size425774	maker	mRNA	73079	73572	.	+	.	ID=CCRYP_012534|size425774-snap-gene-0.2-mRNA-1;Parent=CCRYP_012534|size425774-snap-gene-0.2;Name=CCRYP_012534|size425774-snap-gene-0.2-mRNA-1;Alias=maker-scaffold100|size425774-snap-gene-0.2-mRNA-1;_AED=0.62;_QI=0|0|0|0.5|0|0|2|0|155;_eAED=0.46;
scaffold100|size425774	maker	exon	73079	73506	.	+	.	ID=CCRYP_012534-RA|size425774-snap-gene-0.2-mRNA-1:exon:4893;Parent=CCRYP_012534-RA|size425774-snap-gene-0.2-mRNA-1;
scaffold100|size425774	maker	exon	73533	73572	.	+	.	ID=CCRYP_012534-RA|size425774-snap-gene-0.2-mRNA-1:exon:4894;Parent=CCRYP_012534-RA|size425774-snap-gene-0.2-mRNA-1;
scaffold100|size425774	maker	CDS	73079	73506	.	+	0	ID=CCRYP_012534-RA|size425774-snap-gene-0.2-mRNA-1:cds;Parent=CCRYP_012534-RA|size425774-snap-gene-0.2-mRNA-1;
scaffold100|size425774	maker	CDS	73533	73572	.	+	1	ID=CCRYP_012534-RA|size425774-snap-gene-0.2-mRNA-1:cds;Parent=CCRYP_012534-RA|size425774-snap-gene-0.2-mRNA-1;
scaffold100|size425774	snap_masked	match	1486	2227	50.052	+	.	ID=scaffold100|size425774:hit:49639:4.5.0.0;Name=snap_masked-scaffold100|size425774-abinit-gene-0.27-mRNA-1
scaffold100|size425774	snap_masked	match_part	1486	1929	14.758	+	.	ID=scaffold100|size425774:hsp:102119:4.5.0.0;Parent=scaffold100|size425774:hit:49639:4.5.0.0;Target=snap_masked-scaffold100|size425774-abinit-gene-0.27-mRNA-1 1 444 +;Gap=M444
scaffold100|size425774	snap_masked	match_part	1934	2227	35.294	+	.	ID=scaffold100|size425774:hsp:102120:4.5.0.0;Parent=scaffold100|size425774:hit:49639:4.5.0.0;Target=snap_masked-scaffold100|size425774-abinit-gene-0.27-mRNA-1 445 738 +;Gap=M294
scaffold100|size425774	snap_masked	match	3804	6152	191.137	+	.	ID=scaffold100|size425774:hit:49640:4.5.0.0;Name=snap_masked-scaffold100|size425774-abinit-gene-0.28-mRNA-1
scaffold100|size425774	snap_masked	match_part	3804	4143	32.820	+	.	ID=scaffold100|size425774:hsp:102121:4.5.0.0;Parent=scaffold100|size425774:hit:49640:4.5.0.0;Target=snap_masked-scaffold100|size425774-abinit-gene-0.28-mRNA-1 1 340 +;Gap=M340
scaffold100|size425774	snap_masked	match_part	4534	4745	21.188	+	.	ID=scaffold100|size425774:hsp:102122:4.5.0.0;Parent=scaffold100|size425774:hit:49640:4.5.0.0;Target=snap_masked-scaffold100|size425774-abinit-gene-0.28-mRNA-1 341 552 +;Gap=M212
scaffold100|size425774	snap_masked	match_part	4857	6152	137.129	+	.	ID=scaffold100|size425774:hsp:102123:4.5.0.0;Parent=scaffold100|size425774:hit:49640:4.5.0.0;Target=snap_masked-scaffold100|size425774-abinit-gene-0.28-mRNA-1 553 1848 +;Gap=M1296
scaffold100|size425774	snap_masked	match	10179	10916	64.225	+	.	ID=scaffold100|size425774:hit:49641:4.5.0.0;Name=snap_masked-scaffold100|size425774-abinit-gene-0.29-mRNA-1
scaffold100|size425774	snap_masked	match_part	10179	10916	64.225	+	.	ID=scaffold100|size425774:hsp:102124:4.5.0.0;Parent=scaffold100|size425774:hit:49641:4.5.0.0;Target=snap_masked-scaffold100|size425774-abinit-gene-0.29-mRNA-1 1 738 +;Gap=M738
scaffold100|size425774	snap_masked	match	52685	56510	967.029	+	.	ID=scaffold100|size425774:hit:49642:4.5.0.0;Name=snap_masked-scaffold100|size425774-abinit-gene-0.30-mRNA-1
scaffold100|size425774	snap_masked	match_part	52685	52750	-7.451	+	.	ID=scaffold100|size425774:hsp:102125:4.5.0.0;Parent=scaffold100|size425774:hit:49642:4.5.0.0;Target=snap_masked-scaffold100|size425774-abinit-gene-0.30-mRNA-1 1 66 +;Gap=M66
scaffold100|size425774	snap_masked	match_part	53810	55558	593.442	+	.	ID=scaffold100|size425774:hsp:102126:4.5.0.0;Parent=scaffold100|size425774:hit:49642:4.5.0.0;Target=snap_masked-scaffold100|size425774-abinit-gene-0.30-mRNA-1 67 1815 +;Gap=M1749
scaffold100|size425774	snap_masked	match_part	55578	56510	381.038	+	.	ID=scaffold100|size425774:hsp:102127:4.5.0.0;Parent=scaffold100|size425774:hit:49642:4.5.0.0;Target=snap_masked-scaffold100|size425774-abinit-gene-0.30-mRNA-1 1816 2748 +;Gap=M933
scaffold100|size425774	snap_masked	match	65492	66071	247.472	+	.	ID=scaffold100|size425774:hit:49643:4.5.0.0;Name=snap_masked-scaffold100|size425774-abinit-gene-0.31-mRNA-1
scaffold100|size425774	snap_masked	match_part	65492	65561	7.792	+	.	ID=scaffold100|size425774:hsp:102128:4.5.0.0;Parent=scaffold100|size425774:hit:49643:4.5.0.0;Target=snap_masked-scaffold100|size425774-abinit-gene-0.31-mRNA-1 1 70 +;Gap=M70
scaffold100|size425774	snap_masked	match_part	65587	66071	239.680	+	.	ID=scaffold100|size425774:hsp:102129:4.5.0.0;Parent=scaffold100|size425774:hit:49643:4.5.0.0;Target=snap_masked-scaffold100|size425774-abinit-gene-0.31-mRNA-1 71 555 +;Gap=M485
scaffold100|size425774	snap_masked	match	66083	68115	261.587	+	.	ID=scaffold100|size425774:hit:49644:4.5.0.0;Name=snap_masked-scaffold100|size425774-abinit-gene-0.32-mRNA-1
scaffold100|size425774	snap_masked	match_part	66083	66768	260.967	+	.	ID=scaffold100|size425774:hsp:102130:4.5.0.0;Parent=scaffold100|size425774:hit:49644:4.5.0.0;Target=snap_masked-scaffold100|size425774-abinit-gene-0.32-mRNA-1 1 686 +;Gap=M686
scaffold100|size425774	snap_masked	match_part	68094	68115	0.620	+	.	ID=scaffold100|size425774:hsp:102131:4.5.0.0;Parent=scaffold100|size425774:hit:49644:4.5.0.0;Target=snap_masked-scaffold100|size425774-abinit-gene-0.32-mRNA-1 687 708 +;Gap=M22
scaffold100|size425774	snap_masked	match	69236	69457	19.738	+	.	ID=scaffold100|size425774:hit:49645:4.5.0.0;Name=snap_masked-scaffold100|size425774-abinit-gene-0.33-mRNA-1
scaffold100|size425774	snap_masked	match_part	69236	69457	19.738	+	.	ID=scaffold100|size425774:hsp:102132:4.5.0.0;Parent=scaffold100|size425774:hit:49645:4.5.0.0;Target=snap_masked-scaffold100|size425774-abinit-gene-0.33-mRNA-1 1 222 +;Gap=M222
scaffold100|size425774	snap_masked	match	69706	70389	25.675	+	.	ID=scaffold100|size425774:hit:49646:4.5.0.0;Name=snap_masked-scaffold100|size425774-abinit-gene-0.34-mRNA-1
scaffold100|size425774	snap_masked	match_part	69706	70389	25.675	+	.	ID=scaffold100|size425774:hsp:102133:4.5.0.0;Parent=scaffold100|size425774:hit:49646:4.5.0.0;Target=snap_masked-scaffold100|size425774-abinit-gene-0.34-mRNA-1 1 684 +;Gap=M684
scaffold100|size425774	snap_masked	match	81891	82711	78.72	+	.	ID=scaffold100|size425774:hit:49647:4.5.0.0;Name=snap_masked-scaffold100|size425774-abinit-gene-0.35-mRNA-1
scaffold100|size425774	snap_masked	match_part	81891	82079	13.908	+	.	ID=scaffold100|size425774:hsp:102134:4.5.0.0;Parent=scaffold100|size425774:hit:49647:4.5.0.0;Target=snap_masked-scaffold100|size425774-abinit-gene-0.35-mRNA-1 1 189 +;Gap=M189
scaffold100|size425774	snap_masked	match_part	82136	82711	64.812	+	.	ID=scaffold100|size425774:hsp:102135:4.5.0.0;Parent=scaffold100|size425774:hit:49647:4.5.0.0;Target=snap_masked-scaffold100|size425774-abinit-gene-0.35-mRNA-1 190 765 +;Gap=M576
scaffold100|size425774	snap_masked	match	2730	3383	69.336	-	.	ID=scaffold100|size425774:hit:49648:4.5.0.0;Name=snap_masked-scaffold100|size425774-abinit-gene-0.36-mRNA-1
scaffold100|size425774	snap_masked	match_part	2730	3383	69.336	-	.	ID=scaffold100|size425774:hsp:102136:4.5.0.0;Parent=scaffold100|size425774:hit:49648:4.5.0.0;Target=snap_masked-scaffold100|size425774-abinit-gene-0.36-mRNA-1 1 654 +;Gap=M654
scaffold100|size425774	snap_masked	match	6635	8852	203.61	-	.	ID=scaffold100|size425774:hit:49649:4.5.0.0;Name=snap_masked-scaffold100|size425774-abinit-gene-0.37-mRNA-1
scaffold100|size425774	snap_masked	match_part	8000	8852	96.538	-	.	ID=scaffold100|size425774:hsp:102137:4.5.0.0;Parent=scaffold100|size425774:hit:49649:4.5.0.0;Target=snap_masked-scaffold100|size425774-abinit-gene-0.37-mRNA-1 1176 2028 +;Gap=M853
scaffold100|size425774	snap_masked	match_part	7224	7911	70.718	-	.	ID=scaffold100|size425774:hsp:102138:4.5.0.0;Parent=scaffold100|size425774:hit:49649:4.5.0.0;Target=snap_masked-scaffold100|size425774-abinit-gene-0.37-mRNA-1 488 1175 +;Gap=M688
scaffold100|size425774	snap_masked	match_part	7021	7137	13.628	-	.	ID=scaffold100|size425774:hsp:102139:4.5.0.0;Parent=scaffold100|size425774:hit:49649:4.5.0.0;Target=snap_masked-scaffold100|size425774-abinit-gene-0.37-mRNA-1 371 487 +;Gap=M117
scaffold100|size425774	snap_masked	match_part	6635	7004	22.726	-	.	ID=scaffold100|size425774:hsp:102140:4.5.0.0;Parent=scaffold100|size425774:hit:49649:4.5.0.0;Target=snap_masked-scaffold100|size425774-abinit-gene-0.37-mRNA-1 1 370 +;Gap=M370
scaffold100|size425774	snap_masked	match	11966	12616	48.038	-	.	ID=scaffold100|size425774:hit:49650:4.5.0.0;Name=snap_masked-scaffold100|size425774-abinit-gene-0.38-mRNA-1
scaffold100|size425774	snap_masked	match_part	12503	12616	11.874	-	.	ID=scaffold100|size425774:hsp:102141:4.5.0.0;Parent=scaffold100|size425774:hit:49650:4.5.0.0;Target=snap_masked-scaffold100|size425774-abinit-gene-0.38-mRNA-1 412 525 +;Gap=M114
scaffold100|size425774	snap_masked	match_part	11966	12376	36.164	-	.	ID=scaffold100|size425774:hsp:102142:4.5.0.0;Parent=scaffold100|size425774:hit:49650:4.5.0.0;Target=snap_masked-scaffold100|size425774-abinit-gene-0.38-mRNA-1 1 411 +;Gap=M411
scaffold100|size425774	snap_masked	match	25754	26977	88.129	-	.	ID=scaffold100|size425774:hit:49651:4.5.0.0;Name=snap_masked-scaffold100|size425774-abinit-gene-0.39-mRNA-1
scaffold100|size425774	snap_masked	match_part	25754	26977	88.129	-	.	ID=scaffold100|size425774:hsp:102143:4.5.0.0;Parent=scaffold100|size425774:hit:49651:4.5.0.0;Target=snap_masked-scaffold100|size425774-abinit-gene-0.39-mRNA-1 1 1224 +;Gap=M1224
scaffold100|size425774	snap_masked	match	34451	35277	34.727	-	.	ID=scaffold100|size425774:hit:49652:4.5.0.0;Name=snap_masked-scaffold100|size425774-abinit-gene-0.40-mRNA-1
scaffold100|size425774	snap_masked	match_part	34476	35277	35.170	-	.	ID=scaffold100|size425774:hsp:102144:4.5.0.0;Parent=scaffold100|size425774:hit:49652:4.5.0.0;Target=snap_masked-scaffold100|size425774-abinit-gene-0.40-mRNA-1 18 819 +;Gap=M802
scaffold100|size425774	snap_masked	match_part	34451	34467	-0.443	-	.	ID=scaffold100|size425774:hsp:102145:4.5.0.0;Parent=scaffold100|size425774:hit:49652:4.5.0.0;Target=snap_masked-scaffold100|size425774-abinit-gene-0.40-mRNA-1 1 17 +;Gap=M17
scaffold100|size425774	snap_masked	match	36438	36656	17.598	-	.	ID=scaffold100|size425774:hit:49653:4.5.0.0;Name=snap_masked-scaffold100|size425774-abinit-gene-0.41-mRNA-1
scaffold100|size425774	snap_masked	match_part	36438	36656	17.598	-	.	ID=scaffold100|size425774:hsp:102146:4.5.0.0;Parent=scaffold100|size425774:hit:49653:4.5.0.0;Target=snap_masked-scaffold100|size425774-abinit-gene-0.41-mRNA-1 1 219 +;Gap=M219
scaffold100|size425774	snap_masked	match	49811	50244	16.999	-	.	ID=scaffold100|size425774:hit:49654:4.5.0.0;Name=snap_masked-scaffold100|size425774-abinit-gene-0.42-mRNA-1
scaffold100|size425774	snap_masked	match_part	49941	50244	7.146	-	.	ID=scaffold100|size425774:hsp:102147:4.5.0.0;Parent=scaffold100|size425774:hit:49654:4.5.0.0;Target=snap_masked-scaffold100|size425774-abinit-gene-0.42-mRNA-1 72 375 +;Gap=M304
scaffold100|size425774	snap_masked	match_part	49811	49881	9.853	-	.	ID=scaffold100|size425774:hsp:102148:4.5.0.0;Parent=scaffold100|size425774:hit:49654:4.5.0.0;Target=snap_masked-scaffold100|size425774-abinit-gene-0.42-mRNA-1 1 71 +;Gap=M71
scaffold100|size425774	snap_masked	match	58912	60590	103.897	-	.	ID=scaffold100|size425774:hit:49655:4.5.0.0;Name=snap_masked-scaffold100|size425774-abinit-gene-0.43-mRNA-1
scaffold100|size425774	snap_masked	match_part	60251	60590	35.313	-	.	ID=scaffold100|size425774:hsp:102149:4.5.0.0;Parent=scaffold100|size425774:hit:49655:4.5.0.0;Target=snap_masked-scaffold100|size425774-abinit-gene-0.43-mRNA-1 1065 1404 +;Gap=M340
scaffold100|size425774	snap_masked	match_part	58912	59975	68.584	-	.	ID=scaffold100|size425774:hsp:102150:4.5.0.0;Parent=scaffold100|size425774:hit:49655:4.5.0.0;Target=snap_masked-scaffold100|size425774-abinit-gene-0.43-mRNA-1 1 1064 +;Gap=M1064
scaffold100|size425774	snap_masked	match	83012	84351	96.8	-	.	ID=scaffold100|size425774:hit:49656:4.5.0.0;Name=snap_masked-scaffold100|size425774-abinit-gene-0.44-mRNA-1
scaffold100|size425774	snap_masked	match_part	83628	84351	64.468	-	.	ID=scaffold100|size425774:hsp:102151:4.5.0.0;Parent=scaffold100|size425774:hit:49656:4.5.0.0;Target=snap_masked-scaffold100|size425774-abinit-gene-0.44-mRNA-1 519 1242 +;Gap=M724
scaffold100|size425774	snap_masked	match_part	83012	83529	32.332	-	.	ID=scaffold100|size425774:hsp:102152:4.5.0.0;Parent=scaffold100|size425774:hit:49656:4.5.0.0;Target=snap_masked-scaffold100|size425774-abinit-gene-0.44-mRNA-1 1 518 +;Gap=M518
scaffold100|size425774	model_gff:maker	match	3725	5672	8764	+	.	ID=scaffold100|size425774:hit:49657:4.5.0.0;Name=maker-scaffold100|size425774-exonerate_est2genome-gene-0.6-mRNA-1;score=8764
scaffold100|size425774	model_gff:maker	match_part	3725	4745	.	+	.	ID=scaffold100|size425774:hsp:102153:4.5.0.0;Parent=scaffold100|size425774:hit:49657:4.5.0.0;Target=maker-scaffold100|size425774-exonerate_est2genome-gene-0.6-mRNA-1 1 1021 +;Gap=M1021
scaffold100|size425774	model_gff:maker	match_part	4857	5672	.	+	.	ID=scaffold100|size425774:hsp:102154:4.5.0.0;Parent=scaffold100|size425774:hit:49657:4.5.0.0;Target=maker-scaffold100|size425774-exonerate_est2genome-gene-0.6-mRNA-1 1022 1837 +;Gap=M816
scaffold100|size425774	model_gff:maker	match	81661	83000	5718	+	.	ID=scaffold100|size425774:hit:49658:4.5.0.0;Name=maker-scaffold100|size425774-exonerate_est2genome-gene-0.7-mRNA-1;score=5718
scaffold100|size425774	model_gff:maker	match_part	81661	82110	.	+	.	ID=scaffold100|size425774:hsp:102155:4.5.0.0;Parent=scaffold100|size425774:hit:49658:4.5.0.0;Target=maker-scaffold100|size425774-exonerate_est2genome-gene-0.7-mRNA-1 1 450 +;Gap=M450
scaffold100|size425774	model_gff:maker	match_part	82206	83000	.	+	.	ID=scaffold100|size425774:hsp:102156:4.5.0.0;Parent=scaffold100|size425774:hit:49658:4.5.0.0;Target=maker-scaffold100|size425774-exonerate_est2genome-gene-0.7-mRNA-1 451 1245 +;Gap=M795
scaffold100|size425774	model_gff:maker	match	2618	3486	4255	-	.	ID=scaffold100|size425774:hit:49659:4.5.0.0;Name=maker-scaffold100|size425774-exonerate_est2genome-gene-0.8-mRNA-1;score=4255
scaffold100|size425774	model_gff:maker	match_part	2618	3486	.	-	.	ID=scaffold100|size425774:hsp:102157:4.5.0.0;Parent=scaffold100|size425774:hit:49659:4.5.0.0;Target=maker-scaffold100|size425774-exonerate_est2genome-gene-0.8-mRNA-1 1 869 +;Gap=M869
scaffold100|size425774	model_gff:maker	match	2568	3431	4230	-	.	ID=scaffold100|size425774:hit:49660:4.5.0.0;Name=maker-scaffold100|size425774-exonerate_est2genome-gene-0.8-mRNA-2;score=4230
scaffold100|size425774	model_gff:maker	match_part	2568	3431	.	-	.	ID=scaffold100|size425774:hsp:102158:4.5.0.0;Parent=scaffold100|size425774:hit:49660:4.5.0.0;Target=maker-scaffold100|size425774-exonerate_est2genome-gene-0.8-mRNA-2 1 864 +;Gap=M864
scaffold100|size425774	model_gff:maker	match	6325	9595	3097	-	.	ID=scaffold100|size425774:hit:49661:4.5.0.0;Name=maker-scaffold100|size425774-exonerate_est2genome-gene-0.9-mRNA-1;score=3097
scaffold100|size425774	model_gff:maker	match_part	8000	9595	.	-	.	ID=scaffold100|size425774:hsp:102159:4.5.0.0;Parent=scaffold100|size425774:hit:49661:4.5.0.0;Target=maker-scaffold100|size425774-exonerate_est2genome-gene-0.9-mRNA-1 1502 3097 +;Gap=M1596
scaffold100|size425774	model_gff:maker	match_part	7224	7911	.	-	.	ID=scaffold100|size425774:hsp:102160:4.5.0.0;Parent=scaffold100|size425774:hit:49661:4.5.0.0;Target=maker-scaffold100|size425774-exonerate_est2genome-gene-0.9-mRNA-1 814 1501 +;Gap=M688
scaffold100|size425774	model_gff:maker	match_part	6325	7137	.	-	.	ID=scaffold100|size425774:hsp:102161:4.5.0.0;Parent=scaffold100|size425774:hit:49661:4.5.0.0;Target=maker-scaffold100|size425774-exonerate_est2genome-gene-0.9-mRNA-1 1 813 +;Gap=M813
scaffold100|size425774	model_gff:maker	match	25534	27125	7948	-	.	ID=scaffold100|size425774:hit:49662:4.5.0.0;Name=maker-scaffold100|size425774-exonerate_est2genome-gene-0.10-mRNA-1;score=7948
scaffold100|size425774	model_gff:maker	match_part	25534	27125	.	-	.	ID=scaffold100|size425774:hsp:102162:4.5.0.0;Parent=scaffold100|size425774:hit:49662:4.5.0.0;Target=maker-scaffold100|size425774-exonerate_est2genome-gene-0.10-mRNA-1 1 1592 +;Gap=M1592
scaffold100|size425774	model_gff:maker	match	58752	60695	8287	-	.	ID=scaffold100|size425774:hit:49663:4.5.0.0;Name=maker-scaffold100|size425774-exonerate_est2genome-gene-0.11-mRNA-1;score=8287
scaffold100|size425774	model_gff:maker	match_part	60251	60695	.	-	.	ID=scaffold100|size425774:hsp:102163:4.5.0.0;Parent=scaffold100|size425774:hit:49663:4.5.0.0;Target=maker-scaffold100|size425774-exonerate_est2genome-gene-0.11-mRNA-1 1225 1669 +;Gap=M445
scaffold100|size425774	model_gff:maker	match_part	58752	59975	.	-	.	ID=scaffold100|size425774:hsp:102164:4.5.0.0;Parent=scaffold100|size425774:hit:49663:4.5.0.0;Target=maker-scaffold100|size425774-exonerate_est2genome-gene-0.11-mRNA-1 1 1224 +;Gap=M1224
scaffold100|size425774	model_gff:maker	match	82896	84693	8433	-	.	ID=scaffold100|size425774:hit:49664:4.5.0.0;Name=maker-scaffold100|size425774-exonerate_est2genome-gene-0.12-mRNA-1;score=8433
scaffold100|size425774	model_gff:maker	match_part	83628	84693	.	-	.	ID=scaffold100|size425774:hsp:102165:4.5.0.0;Parent=scaffold100|size425774:hit:49664:4.5.0.0;Target=maker-scaffold100|size425774-exonerate_est2genome-gene-0.12-mRNA-1 635 1700 +;Gap=M1066
scaffold100|size425774	model_gff:maker	match_part	82896	83529	.	-	.	ID=scaffold100|size425774:hsp:102166:4.5.0.0;Parent=scaffold100|size425774:hit:49664:4.5.0.0;Target=maker-scaffold100|size425774-exonerate_est2genome-gene-0.12-mRNA-1 1 634 +;Gap=M634
scaffold100|size425774	model_gff:maker	match	10395	10916	522	+	.	ID=scaffold100|size425774:hit:49665:4.5.0.0;Name=maker-scaffold100|size425774-exonerate_protein2genome-gene-0.0-mRNA-1;score=522
scaffold100|size425774	model_gff:maker	match_part	10395	10916	.	+	.	ID=scaffold100|size425774:hsp:102167:4.5.0.0;Parent=scaffold100|size425774:hit:49665:4.5.0.0;Target=maker-scaffold100|size425774-exonerate_protein2genome-gene-0.0-mRNA-1 1 522 +;Gap=M522
scaffold100|size425774	model_gff:maker	match	12499	12582	84	-	.	ID=scaffold100|size425774:hit:49666:4.5.0.0;Name=maker-scaffold100|size425774-exonerate_protein2genome-gene-0.3-mRNA-1;score=84
scaffold100|size425774	model_gff:maker	match_part	12499	12582	.	-	.	ID=scaffold100|size425774:hsp:102168:4.5.0.0;Parent=scaffold100|size425774:hit:49666:4.5.0.0;Target=maker-scaffold100|size425774-exonerate_protein2genome-gene-0.3-mRNA-1 1 84 +;Gap=M84
scaffold100|size425774	augustus_masked	match	1501	2227	0.66	+	.	ID=scaffold100|size425774:hit:49667:4.5.0.0;Name=augustus_masked-scaffold100|size425774-abinit-gene-0.9-mRNA-1
scaffold100|size425774	augustus_masked	match_part	1501	1791	0.66	+	.	ID=scaffold100|size425774:hsp:102169:4.5.0.0;Parent=scaffold100|size425774:hit:49667:4.5.0.0;Target=augustus_masked-scaffold100|size425774-abinit-gene-0.9-mRNA-1 1 291 +;Gap=M291
scaffold100|size425774	augustus_masked	match_part	1934	2227	0.66	+	.	ID=scaffold100|size425774:hsp:102170:4.5.0.0;Parent=scaffold100|size425774:hit:49667:4.5.0.0;Target=augustus_masked-scaffold100|size425774-abinit-gene-0.9-mRNA-1 292 585 +;Gap=M294
scaffold100|size425774	augustus_masked	match	3804	6152	0.46	+	.	ID=scaffold100|size425774:hit:49668:4.5.0.0;Name=augustus_masked-scaffold100|size425774-abinit-gene-0.10-mRNA-1
scaffold100|size425774	augustus_masked	match_part	3804	4745	0.46	+	.	ID=scaffold100|size425774:hsp:102171:4.5.0.0;Parent=scaffold100|size425774:hit:49668:4.5.0.0;Target=augustus_masked-scaffold100|size425774-abinit-gene-0.10-mRNA-1 1 942 +;Gap=M942
scaffold100|size425774	augustus_masked	match_part	4857	6152	0.46	+	.	ID=scaffold100|size425774:hsp:102172:4.5.0.0;Parent=scaffold100|size425774:hit:49668:4.5.0.0;Target=augustus_masked-scaffold100|size425774-abinit-gene-0.10-mRNA-1 943 2238 +;Gap=M1296
scaffold100|size425774	augustus_masked	match	10179	10916	1	+	.	ID=scaffold100|size425774:hit:49669:4.5.0.0;Name=augustus_masked-scaffold100|size425774-abinit-gene-0.11-mRNA-1
scaffold100|size425774	augustus_masked	match_part	10179	10916	1	+	.	ID=scaffold100|size425774:hsp:102173:4.5.0.0;Parent=scaffold100|size425774:hit:49669:4.5.0.0;Target=augustus_masked-scaffold100|size425774-abinit-gene-0.11-mRNA-1 1 738 +;Gap=M738
scaffold100|size425774	augustus_masked	match	50255	56510	0.08	+	.	ID=scaffold100|size425774:hit:49670:4.5.0.0;Name=augustus_masked-scaffold100|size425774-abinit-gene-0.12-mRNA-1
scaffold100|size425774	augustus_masked	match_part	50255	50317	0.08	+	.	ID=scaffold100|size425774:hsp:102174:4.5.0.0;Parent=scaffold100|size425774:hit:49670:4.5.0.0;Target=augustus_masked-scaffold100|size425774-abinit-gene-0.12-mRNA-1 1 63 +;Gap=M63
scaffold100|size425774	augustus_masked	match_part	53813	55514	0.08	+	.	ID=scaffold100|size425774:hsp:102175:4.5.0.0;Parent=scaffold100|size425774:hit:49670:4.5.0.0;Target=augustus_masked-scaffold100|size425774-abinit-gene-0.12-mRNA-1 64 1765 +;Gap=M1702
scaffold100|size425774	augustus_masked	match_part	55576	56510	0.08	+	.	ID=scaffold100|size425774:hsp:102176:4.5.0.0;Parent=scaffold100|size425774:hit:49670:4.5.0.0;Target=augustus_masked-scaffold100|size425774-abinit-gene-0.12-mRNA-1 1766 2700 +;Gap=M935
scaffold100|size425774	augustus_masked	match	64242	66071	0.47	+	.	ID=scaffold100|size425774:hit:49671:4.5.0.0;Name=augustus_masked-scaffold100|size425774-abinit-gene-0.13-mRNA-1
scaffold100|size425774	augustus_masked	match_part	64242	64254	0.47	+	.	ID=scaffold100|size425774:hsp:102177:4.5.0.0;Parent=scaffold100|size425774:hit:49671:4.5.0.0;Target=augustus_masked-scaffold100|size425774-abinit-gene-0.13-mRNA-1 1 13 +;Gap=M13
scaffold100|size425774	augustus_masked	match_part	65596	66071	0.47	+	.	ID=scaffold100|size425774:hsp:102178:4.5.0.0;Parent=scaffold100|size425774:hit:49671:4.5.0.0;Target=augustus_masked-scaffold100|size425774-abinit-gene-0.13-mRNA-1 14 489 +;Gap=M476
scaffold100|size425774	augustus_masked	match	81891	82711	0.88	+	.	ID=scaffold100|size425774:hit:49672:4.5.0.0;Name=augustus_masked-scaffold100|size425774-abinit-gene-0.14-mRNA-1
scaffold100|size425774	augustus_masked	match_part	81891	82110	0.88	+	.	ID=scaffold100|size425774:hsp:102179:4.5.0.0;Parent=scaffold100|size425774:hit:49672:4.5.0.0;Target=augustus_masked-scaffold100|size425774-abinit-gene-0.14-mRNA-1 1 220 +;Gap=M220
scaffold100|size425774	augustus_masked	match_part	82206	82711	0.88	+	.	ID=scaffold100|size425774:hsp:102180:4.5.0.0;Parent=scaffold100|size425774:hit:49672:4.5.0.0;Target=augustus_masked-scaffold100|size425774-abinit-gene-0.14-mRNA-1 221 726 +;Gap=M506
scaffold100|size425774	augustus_masked	match	2730	3386	0.79	-	.	ID=scaffold100|size425774:hit:49673:4.5.0.0;Name=augustus_masked-scaffold100|size425774-abinit-gene-0.15-mRNA-1
scaffold100|size425774	augustus_masked	match_part	2730	3386	0.79	-	.	ID=scaffold100|size425774:hsp:102181:4.5.0.0;Parent=scaffold100|size425774:hit:49673:4.5.0.0;Target=augustus_masked-scaffold100|size425774-abinit-gene-0.15-mRNA-1 1 657 +;Gap=M657
scaffold100|size425774	augustus_masked	match	6635	8852	0.73	-	.	ID=scaffold100|size425774:hit:49674:4.5.0.0;Name=augustus_masked-scaffold100|size425774-abinit-gene-0.16-mRNA-1
scaffold100|size425774	augustus_masked	match_part	8000	8852	0.73	-	.	ID=scaffold100|size425774:hsp:102182:4.5.0.0;Parent=scaffold100|size425774:hit:49674:4.5.0.0;Target=augustus_masked-scaffold100|size425774-abinit-gene-0.16-mRNA-1 1107 1959 +;Gap=M853
scaffold100|size425774	augustus_masked	match_part	7224	7911	0.73	-	.	ID=scaffold100|size425774:hsp:102183:4.5.0.0;Parent=scaffold100|size425774:hit:49674:4.5.0.0;Target=augustus_masked-scaffold100|size425774-abinit-gene-0.16-mRNA-1 419 1106 +;Gap=M688
scaffold100|size425774	augustus_masked	match_part	7021	7137	0.73	-	.	ID=scaffold100|size425774:hsp:102184:4.5.0.0;Parent=scaffold100|size425774:hit:49674:4.5.0.0;Target=augustus_masked-scaffold100|size425774-abinit-gene-0.16-mRNA-1 302 418 +;Gap=M117
scaffold100|size425774	augustus_masked	match_part	6635	6935	0.73	-	.	ID=scaffold100|size425774:hsp:102185:4.5.0.0;Parent=scaffold100|size425774:hit:49674:4.5.0.0;Target=augustus_masked-scaffold100|size425774-abinit-gene-0.16-mRNA-1 1 301 +;Gap=M301
scaffold100|size425774	augustus_masked	match	11966	12616	0.99	-	.	ID=scaffold100|size425774:hit:49675:4.5.0.0;Name=augustus_masked-scaffold100|size425774-abinit-gene-0.17-mRNA-1
scaffold100|size425774	augustus_masked	match_part	12503	12616	0.99	-	.	ID=scaffold100|size425774:hsp:102186:4.5.0.0;Parent=scaffold100|size425774:hit:49675:4.5.0.0;Target=augustus_masked-scaffold100|size425774-abinit-gene-0.17-mRNA-1 412 525 +;Gap=M114
scaffold100|size425774	augustus_masked	match_part	11966	12376	0.99	-	.	ID=scaffold100|size425774:hsp:102187:4.5.0.0;Parent=scaffold100|size425774:hit:49675:4.5.0.0;Target=augustus_masked-scaffold100|size425774-abinit-gene-0.17-mRNA-1 1 411 +;Gap=M411
scaffold100|size425774	augustus_masked	match	25754	26977	0.98	-	.	ID=scaffold100|size425774:hit:49676:4.5.0.0;Name=augustus_masked-scaffold100|size425774-abinit-gene-0.18-mRNA-1
scaffold100|size425774	augustus_masked	match_part	25754	26977	0.98	-	.	ID=scaffold100|size425774:hsp:102188:4.5.0.0;Parent=scaffold100|size425774:hit:49676:4.5.0.0;Target=augustus_masked-scaffold100|size425774-abinit-gene-0.18-mRNA-1 1 1224 +;Gap=M1224
scaffold100|size425774	augustus_masked	match	58912	60590	0.9	-	.	ID=scaffold100|size425774:hit:49677:4.5.0.0;Name=augustus_masked-scaffold100|size425774-abinit-gene-0.19-mRNA-1
scaffold100|size425774	augustus_masked	match_part	60251	60590	0.9	-	.	ID=scaffold100|size425774:hsp:102189:4.5.0.0;Parent=scaffold100|size425774:hit:49677:4.5.0.0;Target=augustus_masked-scaffold100|size425774-abinit-gene-0.19-mRNA-1 1065 1404 +;Gap=M340
scaffold100|size425774	augustus_masked	match_part	58912	59975	0.9	-	.	ID=scaffold100|size425774:hsp:102190:4.5.0.0;Parent=scaffold100|size425774:hit:49677:4.5.0.0;Target=augustus_masked-scaffold100|size425774-abinit-gene-0.19-mRNA-1 1 1064 +;Gap=M1064
scaffold100|size425774	augustus_masked	match	83012	84351	0.99	-	.	ID=scaffold100|size425774:hit:49678:4.5.0.0;Name=augustus_masked-scaffold100|size425774-abinit-gene-0.20-mRNA-1
scaffold100|size425774	augustus_masked	match_part	83628	84351	0.99	-	.	ID=scaffold100|size425774:hsp:102191:4.5.0.0;Parent=scaffold100|size425774:hit:49678:4.5.0.0;Target=augustus_masked-scaffold100|size425774-abinit-gene-0.20-mRNA-1 519 1242 +;Gap=M724
scaffold100|size425774	augustus_masked	match_part	83012	83529	0.99	-	.	ID=scaffold100|size425774:hsp:102192:4.5.0.0;Parent=scaffold100|size425774:hit:49678:4.5.0.0;Target=augustus_masked-scaffold100|size425774-abinit-gene-0.20-mRNA-1 1 518 +;Gap=M518
###
scaffold100|size425774	maker	gene	150926	153969	.	+	.	ID=CCRYP_012545|size425774-snap-gene-1.3;Name=CCRYP_012545|size425774-snap-gene-1.3;Alias=maker-scaffold100|size425774-snap-gene-1.3;
scaffold100|size425774	maker	mRNA	150926	153969	.	+	.	ID=CCRYP_012545|size425774-snap-gene-1.3-mRNA-1;Parent=CCRYP_012545|size425774-snap-gene-1.3;Name=CCRYP_012545|size425774-snap-gene-1.3-mRNA-1;Alias=maker-scaffold100|size425774-snap-gene-1.3-mRNA-1;_AED=0.13;_QI=0|0.5|0.66|1|0|0|3|2309|96;_eAED=0.13;
scaffold100|size425774	maker	exon	150926	150987	.	+	.	ID=CCRYP_012545-RA|size425774-snap-gene-1.3-mRNA-1:exon:4895;Parent=CCRYP_012545-RA|size425774-snap-gene-1.3-mRNA-1;
scaffold100|size425774	maker	exon	151345	152800	.	+	.	ID=CCRYP_012545-RA|size425774-snap-gene-1.3-mRNA-1:exon:4896;Parent=CCRYP_012545-RA|size425774-snap-gene-1.3-mRNA-1;
scaffold100|size425774	maker	exon	152888	153969	.	+	.	ID=CCRYP_012545-RA|size425774-snap-gene-1.3-mRNA-1:exon:4897;Parent=CCRYP_012545-RA|size425774-snap-gene-1.3-mRNA-1;
scaffold100|size425774	maker	CDS	150926	150987	.	+	0	ID=CCRYP_012545-RA|size425774-snap-gene-1.3-mRNA-1:cds;Parent=CCRYP_012545-RA|size425774-snap-gene-1.3-mRNA-1;
scaffold100|size425774	maker	CDS	151345	151573	.	+	1	ID=CCRYP_012545-RA|size425774-snap-gene-1.3-mRNA-1:cds;Parent=CCRYP_012545-RA|size425774-snap-gene-1.3-mRNA-1;
scaffold100|size425774	maker	three_prime_UTR	151574	152800	.	+	.	ID=CCRYP_012545-RA|size425774-snap-gene-1.3-mRNA-1:three_prime_utr;Parent=CCRYP_012545-RA|size425774-snap-gene-1.3-mRNA-1;
scaffold100|size425774	maker	three_prime_UTR	152888	153969	.	+	.	ID=CCRYP_012545-RA|size425774-snap-gene-1.3-mRNA-1:three_prime_utr;Parent=CCRYP_012545-RA|size425774-snap-gene-1.3-mRNA-1;
scaffold100|size425774	maker	gene	157188	161108	.	+	.	ID=CCRYP_012547|size425774-augustus-gene-1.46;Name=CCRYP_012547|size425774-augustus-gene-1.46;Alias=maker-scaffold100|size425774-augustus-gene-1.46;
scaffold100|size425774	maker	mRNA	157188	161108	.	+	.	ID=CCRYP_012547|size425774-augustus-gene-1.46-mRNA-1;Parent=CCRYP_012547|size425774-augustus-gene-1.46;Name=CCRYP_012547|size425774-augustus-gene-1.46-mRNA-1;Alias=maker-scaffold100|size425774-augustus-gene-1.46-mRNA-1;_AED=0.16;_QI=385|1|1|1|0.66|0.5|4|1872|476;_eAED=0.16;
scaffold100|size425774	maker	mRNA	157188	161108	.	+	.	ID=CCRYP_012547|size425774-augustus-gene-1.46-mRNA-2;Parent=CCRYP_012547|size425774-augustus-gene-1.46;Name=CCRYP_012547|size425774-augustus-gene-1.46-mRNA-2;Alias=maker-scaffold100|size425774-augustus-gene-1.46-mRNA-2;_AED=0.16;_QI=385|1|1|1|1|1|3|1936|476;_eAED=0.16;
scaffold100|size425774	maker	exon	157188	157620	.	+	.	ID=CCRYP_012547-RA|size425774-augustus-gene-1.46-mRNA-1:exon:4898;Parent=CCRYP_012547-RA|size425774-augustus-gene-1.46-mRNA-1,CCRYP_012547-RA|size425774-augustus-gene-1.46-mRNA-2;
scaffold100|size425774	maker	exon	157715	158702	.	+	.	ID=CCRYP_012547-RA|size425774-augustus-gene-1.46-mRNA-1:exon:4899;Parent=CCRYP_012547-RA|size425774-augustus-gene-1.46-mRNA-1,CCRYP_012547-RA|size425774-augustus-gene-1.46-mRNA-2;
scaffold100|size425774	maker	exon	158778	159644	.	+	.	ID=CCRYP_012547-RA|size425774-augustus-gene-1.46-mRNA-1:exon:4900;Parent=CCRYP_012547-RA|size425774-augustus-gene-1.46-mRNA-1;
scaffold100|size425774	maker	exon	159709	161108	.	+	.	ID=CCRYP_012547-RA|size425774-augustus-gene-1.46-mRNA-1:exon:4901;Parent=CCRYP_012547-RA|size425774-augustus-gene-1.46-mRNA-1;
scaffold100|size425774	maker	exon	158778	161108	.	+	.	ID=CCRYP_012547-RB|size425774-augustus-gene-1.46-mRNA-2:exon:4902;Parent=CCRYP_012547-RB|size425774-augustus-gene-1.46-mRNA-2;
scaffold100|size425774	maker	five_prime_UTR	157188	157572	.	+	.	ID=CCRYP_012547-RA|size425774-augustus-gene-1.46-mRNA-1:five_prime_utr;Parent=CCRYP_012547-RA|size425774-augustus-gene-1.46-mRNA-1;
scaffold100|size425774	maker	CDS	157573	157620	.	+	0	ID=CCRYP_012547-RA|size425774-augustus-gene-1.46-mRNA-1:cds;Parent=CCRYP_012547-RA|size425774-augustus-gene-1.46-mRNA-1;
scaffold100|size425774	maker	CDS	157715	158702	.	+	0	ID=CCRYP_012547-RA|size425774-augustus-gene-1.46-mRNA-1:cds;Parent=CCRYP_012547-RA|size425774-augustus-gene-1.46-mRNA-1;
scaffold100|size425774	maker	CDS	158778	159172	.	+	2	ID=CCRYP_012547-RA|size425774-augustus-gene-1.46-mRNA-1:cds;Parent=CCRYP_012547-RA|size425774-augustus-gene-1.46-mRNA-1;
scaffold100|size425774	maker	three_prime_UTR	159173	159644	.	+	.	ID=CCRYP_012547-RA|size425774-augustus-gene-1.46-mRNA-1:three_prime_utr;Parent=CCRYP_012547-RA|size425774-augustus-gene-1.46-mRNA-1;
scaffold100|size425774	maker	three_prime_UTR	159709	161108	.	+	.	ID=CCRYP_012547-RA|size425774-augustus-gene-1.46-mRNA-1:three_prime_utr;Parent=CCRYP_012547-RA|size425774-augustus-gene-1.46-mRNA-1;
scaffold100|size425774	maker	five_prime_UTR	157188	157572	.	+	.	ID=CCRYP_012547-RB|size425774-augustus-gene-1.46-mRNA-2:five_prime_utr;Parent=CCRYP_012547-RB|size425774-augustus-gene-1.46-mRNA-2;
scaffold100|size425774	maker	CDS	157573	157620	.	+	0	ID=CCRYP_012547-RB|size425774-augustus-gene-1.46-mRNA-2:cds;Parent=CCRYP_012547-RB|size425774-augustus-gene-1.46-mRNA-2;
scaffold100|size425774	maker	CDS	157715	158702	.	+	0	ID=CCRYP_012547-RB|size425774-augustus-gene-1.46-mRNA-2:cds;Parent=CCRYP_012547-RB|size425774-augustus-gene-1.46-mRNA-2;
scaffold100|size425774	maker	CDS	158778	159172	.	+	2	ID=CCRYP_012547-RB|size425774-augustus-gene-1.46-mRNA-2:cds;Parent=CCRYP_012547-RB|size425774-augustus-gene-1.46-mRNA-2;
scaffold100|size425774	maker	three_prime_UTR	159173	161108	.	+	.	ID=CCRYP_012547-RB|size425774-augustus-gene-1.46-mRNA-2:three_prime_utr;Parent=CCRYP_012547-RB|size425774-augustus-gene-1.46-mRNA-2;
scaffold100|size425774	maker	gene	94956	95888	.	+	.	ID=CCRYP_012538|size425774-augustus-gene-1.43;Name=CCRYP_012538|size425774-augustus-gene-1.43;Alias=maker-scaffold100|size425774-augustus-gene-1.43;
scaffold100|size425774	maker	mRNA	94956	95888	.	+	.	ID=CCRYP_012538|size425774-augustus-gene-1.43-mRNA-1;Parent=CCRYP_012538|size425774-augustus-gene-1.43;Name=CCRYP_012538|size425774-augustus-gene-1.43-mRNA-1;Alias=maker-scaffold100|size425774-augustus-gene-1.43-mRNA-1;_AED=0.25;_QI=0|1|0.66|1|0|0.33|3|299|163;_eAED=0.25;
scaffold100|size425774	maker	exon	94956	95386	.	+	.	ID=CCRYP_012538-RA|size425774-augustus-gene-1.43-mRNA-1:exon:4903;Parent=CCRYP_012538-RA|size425774-augustus-gene-1.43-mRNA-1;
scaffold100|size425774	maker	exon	95475	95582	.	+	.	ID=CCRYP_012538-RA|size425774-augustus-gene-1.43-mRNA-1:exon:4904;Parent=CCRYP_012538-RA|size425774-augustus-gene-1.43-mRNA-1;
scaffold100|size425774	maker	exon	95637	95888	.	+	.	ID=CCRYP_012538-RA|size425774-augustus-gene-1.43-mRNA-1:exon:4905;Parent=CCRYP_012538-RA|size425774-augustus-gene-1.43-mRNA-1;
scaffold100|size425774	maker	CDS	94956	95386	.	+	0	ID=CCRYP_012538-RA|size425774-augustus-gene-1.43-mRNA-1:cds;Parent=CCRYP_012538-RA|size425774-augustus-gene-1.43-mRNA-1;
scaffold100|size425774	maker	CDS	95475	95535	.	+	1	ID=CCRYP_012538-RA|size425774-augustus-gene-1.43-mRNA-1:cds;Parent=CCRYP_012538-RA|size425774-augustus-gene-1.43-mRNA-1;
scaffold100|size425774	maker	three_prime_UTR	95536	95582	.	+	.	ID=CCRYP_012538-RA|size425774-augustus-gene-1.43-mRNA-1:three_prime_utr;Parent=CCRYP_012538-RA|size425774-augustus-gene-1.43-mRNA-1;
scaffold100|size425774	maker	three_prime_UTR	95637	95888	.	+	.	ID=CCRYP_012538-RA|size425774-augustus-gene-1.43-mRNA-1:three_prime_utr;Parent=CCRYP_012538-RA|size425774-augustus-gene-1.43-mRNA-1;
scaffold100|size425774	maker	gene	137014	141306	.	+	.	ID=CCRYP_012542|size425774-snap-gene-1.1;Name=CCRYP_012542|size425774-snap-gene-1.1;Alias=maker-scaffold100|size425774-snap-gene-1.1;
scaffold100|size425774	maker	mRNA	137014	141306	.	+	.	ID=CCRYP_012542|size425774-snap-gene-1.1-mRNA-1;Parent=CCRYP_012542|size425774-snap-gene-1.1;Name=CCRYP_012542|size425774-snap-gene-1.1-mRNA-1;Alias=maker-scaffold100|size425774-snap-gene-1.1-mRNA-1;_AED=0.25;_QI=1817|0.8|0.66|1|0|0|6|1188|241;_eAED=0.25;
scaffold100|size425774	maker	mRNA	137014	139878	.	+	.	ID=CCRYP_012542|size425774-snap-gene-1.1-mRNA-2;Parent=CCRYP_012542|size425774-snap-gene-1.1;Name=CCRYP_012542|size425774-snap-gene-1.1-mRNA-2;Alias=maker-scaffold100|size425774-snap-gene-1.1-mRNA-2;_AED=0.33;_QI=1817|0.66|0.5|1|0|0|4|0|254;_eAED=0.33;
scaffold100|size425774	maker	mRNA	137014	139878	.	+	.	ID=CCRYP_012542|size425774-snap-gene-1.1-mRNA-3;Parent=CCRYP_012542|size425774-snap-gene-1.1;Name=CCRYP_012542|size425774-snap-gene-1.1-mRNA-3;Alias=maker-scaffold100|size425774-snap-gene-1.1-mRNA-3;_AED=0.33;_QI=1817|0.33|0.5|1|0|0|4|0|236;_eAED=0.36;
scaffold100|size425774	maker	mRNA	140224	141132	.	+	.	ID=CCRYP_012542|size425774-snap-gene-1.1-mRNA-4;Parent=CCRYP_012542|size425774-snap-gene-1.1;Name=CCRYP_012542|size425774-snap-gene-1.1-mRNA-4;Alias=maker-scaffold100|size425774-snap-gene-1.1-mRNA-4;_AED=0.47;_QI=0|0|0|1|0|0|3|0|147;_eAED=0.82;
scaffold100|size425774	maker	exon	137014	138325	.	+	.	ID=CCRYP_012542-RC|size425774-snap-gene-1.1-mRNA-1:exon:4906;Parent=CCRYP_012542-RC|size425774-snap-gene-1.1-mRNA-1,CCRYP_012542-RC|size425774-snap-gene-1.1-mRNA-2,CCRYP_012542-RC|size425774-snap-gene-1.1-mRNA-3;
scaffold100|size425774	maker	exon	138438	138998	.	+	.	ID=CCRYP_012542-RC|size425774-snap-gene-1.1-mRNA-1:exon:4907;Parent=CCRYP_012542-RC|size425774-snap-gene-1.1-mRNA-1,CCRYP_012542-RC|size425774-snap-gene-1.1-mRNA-2,CCRYP_012542-RC|size425774-snap-gene-1.1-mRNA-3;
scaffold100|size425774	maker	exon	139122	139539	.	+	.	ID=CCRYP_012542-RC|size425774-snap-gene-1.1-mRNA-1:exon:4908;Parent=CCRYP_012542-RC|size425774-snap-gene-1.1-mRNA-1,CCRYP_012542-RC|size425774-snap-gene-1.1-mRNA-2;
scaffold100|size425774	maker	exon	139627	140426	.	+	.	ID=CCRYP_012542-RC|size425774-snap-gene-1.1-mRNA-1:exon:4909;Parent=CCRYP_012542-RC|size425774-snap-gene-1.1-mRNA-1;
scaffold100|size425774	maker	exon	140508	140895	.	+	.	ID=CCRYP_012542-RC|size425774-snap-gene-1.1-mRNA-1:exon:4910;Parent=CCRYP_012542-RC|size425774-snap-gene-1.1-mRNA-1;
scaffold100|size425774	maker	exon	141055	141306	.	+	.	ID=CCRYP_012542-RC|size425774-snap-gene-1.1-mRNA-1:exon:4911;Parent=CCRYP_012542-RC|size425774-snap-gene-1.1-mRNA-1;
scaffold100|size425774	maker	exon	139588	139878	.	+	.	ID=CCRYP_012542-RA|size425774-snap-gene-1.1-mRNA-2:exon:4912;Parent=CCRYP_012542-RA|size425774-snap-gene-1.1-mRNA-2,CCRYP_012542-RA|size425774-snap-gene-1.1-mRNA-3;
scaffold100|size425774	maker	exon	139176	139539	.	+	.	ID=CCRYP_012542-RB|size425774-snap-gene-1.1-mRNA-3:exon:4913;Parent=CCRYP_012542-RB|size425774-snap-gene-1.1-mRNA-3;
scaffold100|size425774	maker	exon	140224	140370	.	+	.	ID=CCRYP_012542-RD|size425774-snap-gene-1.1-mRNA-4:exon:4914;Parent=CCRYP_012542-RD|size425774-snap-gene-1.1-mRNA-4;
scaffold100|size425774	maker	exon	140523	140773	.	+	.	ID=CCRYP_012542-RD|size425774-snap-gene-1.1-mRNA-4:exon:4915;Parent=CCRYP_012542-RD|size425774-snap-gene-1.1-mRNA-4;
scaffold100|size425774	maker	exon	141087	141132	.	+	.	ID=CCRYP_012542-RD|size425774-snap-gene-1.1-mRNA-4:exon:4916;Parent=CCRYP_012542-RD|size425774-snap-gene-1.1-mRNA-4;
scaffold100|size425774	maker	five_prime_UTR	137014	138325	.	+	.	ID=CCRYP_012542-RC|size425774-snap-gene-1.1-mRNA-1:five_prime_utr;Parent=CCRYP_012542-RC|size425774-snap-gene-1.1-mRNA-1;
scaffold100|size425774	maker	five_prime_UTR	138438	138942	.	+	.	ID=CCRYP_012542-RC|size425774-snap-gene-1.1-mRNA-1:five_prime_utr;Parent=CCRYP_012542-RC|size425774-snap-gene-1.1-mRNA-1;
scaffold100|size425774	maker	CDS	138943	138998	.	+	0	ID=CCRYP_012542-RC|size425774-snap-gene-1.1-mRNA-1:cds;Parent=CCRYP_012542-RC|size425774-snap-gene-1.1-mRNA-1;
scaffold100|size425774	maker	CDS	139122	139539	.	+	1	ID=CCRYP_012542-RC|size425774-snap-gene-1.1-mRNA-1:cds;Parent=CCRYP_012542-RC|size425774-snap-gene-1.1-mRNA-1;
scaffold100|size425774	maker	CDS	139627	139878	.	+	0	ID=CCRYP_012542-RC|size425774-snap-gene-1.1-mRNA-1:cds;Parent=CCRYP_012542-RC|size425774-snap-gene-1.1-mRNA-1;
scaffold100|size425774	maker	three_prime_UTR	139879	140426	.	+	.	ID=CCRYP_012542-RC|size425774-snap-gene-1.1-mRNA-1:three_prime_utr;Parent=CCRYP_012542-RC|size425774-snap-gene-1.1-mRNA-1;
scaffold100|size425774	maker	three_prime_UTR	140508	140895	.	+	.	ID=CCRYP_012542-RC|size425774-snap-gene-1.1-mRNA-1:three_prime_utr;Parent=CCRYP_012542-RC|size425774-snap-gene-1.1-mRNA-1;
scaffold100|size425774	maker	three_prime_UTR	141055	141306	.	+	.	ID=CCRYP_012542-RC|size425774-snap-gene-1.1-mRNA-1:three_prime_utr;Parent=CCRYP_012542-RC|size425774-snap-gene-1.1-mRNA-1;
scaffold100|size425774	maker	five_prime_UTR	137014	138325	.	+	.	ID=CCRYP_012542-RA|size425774-snap-gene-1.1-mRNA-2:five_prime_utr;Parent=CCRYP_012542-RA|size425774-snap-gene-1.1-mRNA-2;
scaffold100|size425774	maker	five_prime_UTR	138438	138942	.	+	.	ID=CCRYP_012542-RA|size425774-snap-gene-1.1-mRNA-2:five_prime_utr;Parent=CCRYP_012542-RA|size425774-snap-gene-1.1-mRNA-2;
scaffold100|size425774	maker	CDS	138943	138998	.	+	0	ID=CCRYP_012542-RA|size425774-snap-gene-1.1-mRNA-2:cds;Parent=CCRYP_012542-RA|size425774-snap-gene-1.1-mRNA-2;
scaffold100|size425774	maker	CDS	139122	139539	.	+	1	ID=CCRYP_012542-RA|size425774-snap-gene-1.1-mRNA-2:cds;Parent=CCRYP_012542-RA|size425774-snap-gene-1.1-mRNA-2;
scaffold100|size425774	maker	CDS	139588	139878	.	+	0	ID=CCRYP_012542-RA|size425774-snap-gene-1.1-mRNA-2:cds;Parent=CCRYP_012542-RA|size425774-snap-gene-1.1-mRNA-2;
scaffold100|size425774	maker	five_prime_UTR	137014	138325	.	+	.	ID=CCRYP_012542-RB|size425774-snap-gene-1.1-mRNA-3:five_prime_utr;Parent=CCRYP_012542-RB|size425774-snap-gene-1.1-mRNA-3;
scaffold100|size425774	maker	five_prime_UTR	138438	138942	.	+	.	ID=CCRYP_012542-RB|size425774-snap-gene-1.1-mRNA-3:five_prime_utr;Parent=CCRYP_012542-RB|size425774-snap-gene-1.1-mRNA-3;
scaffold100|size425774	maker	CDS	138943	138998	.	+	0	ID=CCRYP_012542-RB|size425774-snap-gene-1.1-mRNA-3:cds;Parent=CCRYP_012542-RB|size425774-snap-gene-1.1-mRNA-3;
scaffold100|size425774	maker	CDS	139176	139539	.	+	1	ID=CCRYP_012542-RB|size425774-snap-gene-1.1-mRNA-3:cds;Parent=CCRYP_012542-RB|size425774-snap-gene-1.1-mRNA-3;
scaffold100|size425774	maker	CDS	139588	139878	.	+	0	ID=CCRYP_012542-RB|size425774-snap-gene-1.1-mRNA-3:cds;Parent=CCRYP_012542-RB|size425774-snap-gene-1.1-mRNA-3;
scaffold100|size425774	maker	CDS	140224	140370	.	+	0	ID=CCRYP_012542-RD|size425774-snap-gene-1.1-mRNA-4:cds;Parent=CCRYP_012542-RD|size425774-snap-gene-1.1-mRNA-4;
scaffold100|size425774	maker	CDS	140523	140773	.	+	0	ID=CCRYP_012542-RD|size425774-snap-gene-1.1-mRNA-4:cds;Parent=CCRYP_012542-RD|size425774-snap-gene-1.1-mRNA-4;
scaffold100|size425774	maker	CDS	141087	141132	.	+	1	ID=CCRYP_012542-RD|size425774-snap-gene-1.1-mRNA-4:cds;Parent=CCRYP_012542-RD|size425774-snap-gene-1.1-mRNA-4;
scaffold100|size425774	maker	gene	141909	144417	.	+	.	ID=CCRYP_012543|size425774-processed-gene-1.14;Name=CCRYP_012543|size425774-processed-gene-1.14;Alias=augustus_masked-scaffold100|size425774-processed-gene-1.14;
scaffold100|size425774	maker	mRNA	141909	144417	.	+	.	ID=CCRYP_012543|size425774-processed-gene-1.14-mRNA-1;Parent=CCRYP_012543|size425774-processed-gene-1.14;Name=CCRYP_012543|size425774-processed-gene-1.14-mRNA-1;Alias=augustus_masked-scaffold100|size425774-processed-gene-1.14-mRNA-1;_AED=0.32;_QI=243|1|1|1|1|1|3|1091|255;_eAED=0.32;
scaffold100|size425774	maker	exon	141909	142162	.	+	.	ID=CCRYP_012543-RA|size425774-processed-gene-1.14-mRNA-1:exon:4917;Parent=CCRYP_012543-RA|size425774-processed-gene-1.14-mRNA-1;
scaffold100|size425774	maker	exon	142469	142850	.	+	.	ID=CCRYP_012543-RA|size425774-processed-gene-1.14-mRNA-1:exon:4918;Parent=CCRYP_012543-RA|size425774-processed-gene-1.14-mRNA-1;
scaffold100|size425774	maker	exon	142952	144417	.	+	.	ID=CCRYP_012543-RA|size425774-processed-gene-1.14-mRNA-1:exon:4919;Parent=CCRYP_012543-RA|size425774-processed-gene-1.14-mRNA-1;
scaffold100|size425774	maker	five_prime_UTR	141909	142151	.	+	.	ID=CCRYP_012543-RA|size425774-processed-gene-1.14-mRNA-1:five_prime_utr;Parent=CCRYP_012543-RA|size425774-processed-gene-1.14-mRNA-1;
scaffold100|size425774	maker	CDS	142152	142162	.	+	0	ID=CCRYP_012543-RA|size425774-processed-gene-1.14-mRNA-1:cds;Parent=CCRYP_012543-RA|size425774-processed-gene-1.14-mRNA-1;
scaffold100|size425774	maker	CDS	142469	142850	.	+	1	ID=CCRYP_012543-RA|size425774-processed-gene-1.14-mRNA-1:cds;Parent=CCRYP_012543-RA|size425774-processed-gene-1.14-mRNA-1;
scaffold100|size425774	maker	CDS	142952	143326	.	+	0	ID=CCRYP_012543-RA|size425774-processed-gene-1.14-mRNA-1:cds;Parent=CCRYP_012543-RA|size425774-processed-gene-1.14-mRNA-1;
scaffold100|size425774	maker	three_prime_UTR	143327	144417	.	+	.	ID=CCRYP_012543-RA|size425774-processed-gene-1.14-mRNA-1:three_prime_utr;Parent=CCRYP_012543-RA|size425774-processed-gene-1.14-mRNA-1;
scaffold100|size425774	maker	gene	165123	165515	.	+	.	ID=CCRYP_012548|size425774-processed-gene-1.31;Name=CCRYP_012548|size425774-processed-gene-1.31;Alias=snap_masked-scaffold100|size425774-processed-gene-1.31;
scaffold100|size425774	maker	mRNA	165123	165515	.	+	.	ID=CCRYP_012548|size425774-processed-gene-1.31-mRNA-1;Parent=CCRYP_012548|size425774-processed-gene-1.31;Name=CCRYP_012548|size425774-processed-gene-1.31-mRNA-1;Alias=snap_masked-scaffold100|size425774-processed-gene-1.31-mRNA-1;_AED=0.36;_QI=0|-1|0|1|-1|1|1|0|130;_eAED=0.36;
scaffold100|size425774	maker	exon	165123	165515	.	+	.	ID=CCRYP_012548-RA|size425774-processed-gene-1.31-mRNA-1:exon:4920;Parent=CCRYP_012548-RA|size425774-processed-gene-1.31-mRNA-1;
scaffold100|size425774	maker	CDS	165123	165515	.	+	0	ID=CCRYP_012548-RA|size425774-processed-gene-1.31-mRNA-1:cds;Parent=CCRYP_012548-RA|size425774-processed-gene-1.31-mRNA-1;
scaffold100|size425774	maker	gene	155565	157169	.	+	.	ID=CCRYP_012546|size425774-augustus-gene-1.45;Name=CCRYP_012546|size425774-augustus-gene-1.45;Alias=maker-scaffold100|size425774-augustus-gene-1.45;
scaffold100|size425774	maker	mRNA	155565	157169	.	+	.	ID=CCRYP_012546|size425774-augustus-gene-1.45-mRNA-1;Parent=CCRYP_012546|size425774-augustus-gene-1.45;Name=CCRYP_012546|size425774-augustus-gene-1.45-mRNA-1;Alias=maker-scaffold100|size425774-augustus-gene-1.45-mRNA-1;_AED=0.37;_QI=78|1|1|1|1|1|3|761|176;_eAED=0.37;
scaffold100|size425774	maker	exon	155565	155662	.	+	.	ID=CCRYP_012546-RA|size425774-augustus-gene-1.45-mRNA-1:exon:4921;Parent=CCRYP_012546-RA|size425774-augustus-gene-1.45-mRNA-1;
```
