## Supplementary material for "Improved Reference Genome for *Cyclotella Cryptica* CCMP332, a Model for Cell Wall Morphogenesis, Salinity Adaptation, and Lipid Production in Diatoms (Bacillariophyta)": cryptica_pilon5.all.renamed.gff (part 358 of 634)

```
scaffold100|size425774	maker	exon	155809	155892	.	+	.	ID=CCRYP_012546-RA|size425774-augustus-gene-1.45-mRNA-1:exon:4922;Parent=CCRYP_012546-RA|size425774-augustus-gene-1.45-mRNA-1;
scaffold100|size425774	maker	exon	155982	157169	.	+	.	ID=CCRYP_012546-RA|size425774-augustus-gene-1.45-mRNA-1:exon:4923;Parent=CCRYP_012546-RA|size425774-augustus-gene-1.45-mRNA-1;
scaffold100|size425774	maker	five_prime_UTR	155565	155642	.	+	.	ID=CCRYP_012546-RA|size425774-augustus-gene-1.45-mRNA-1:five_prime_utr;Parent=CCRYP_012546-RA|size425774-augustus-gene-1.45-mRNA-1;
scaffold100|size425774	maker	CDS	155643	155662	.	+	0	ID=CCRYP_012546-RA|size425774-augustus-gene-1.45-mRNA-1:cds;Parent=CCRYP_012546-RA|size425774-augustus-gene-1.45-mRNA-1;
scaffold100|size425774	maker	CDS	155809	155892	.	+	1	ID=CCRYP_012546-RA|size425774-augustus-gene-1.45-mRNA-1:cds;Parent=CCRYP_012546-RA|size425774-augustus-gene-1.45-mRNA-1;
scaffold100|size425774	maker	CDS	155982	156408	.	+	1	ID=CCRYP_012546-RA|size425774-augustus-gene-1.45-mRNA-1:cds;Parent=CCRYP_012546-RA|size425774-augustus-gene-1.45-mRNA-1;
scaffold100|size425774	maker	three_prime_UTR	156409	157169	.	+	.	ID=CCRYP_012546-RA|size425774-augustus-gene-1.45-mRNA-1:three_prime_utr;Parent=CCRYP_012546-RA|size425774-augustus-gene-1.45-mRNA-1;
scaffold100|size425774	maker	gene	117468	117563	.	+	.	ID=CCRYP_012539|size425774-exonerate_protein2genome-gene-1.0;Name=CCRYP_012539|size425774-exonerate_protein2genome-gene-1.0;Alias=maker-scaffold100|size425774-exonerate_protein2genome-gene-1.0;
scaffold100|size425774	maker	mRNA	117468	117563	.	+	.	ID=CCRYP_012539|size425774-exonerate_protein2genome-gene-1.0-mRNA-1;Parent=CCRYP_012539|size425774-exonerate_protein2genome-gene-1.0;Name=CCRYP_012539|size425774-exonerate_protein2genome-gene-1.0-mRNA-1;Alias=maker-scaffold100|size425774-exonerate_protein2genome-gene-1.0-mRNA-1;_AED=0.38;_QI=0|-1|0|1|-1|0|1|0|31;_eAED=1.00;score=96;
scaffold100|size425774	maker	exon	117468	117563	.	+	.	ID=CCRYP_012539-RA|size425774-exonerate_protein2genome-gene-1.0-mRNA-1:exon:4924;Parent=CCRYP_012539-RA|size425774-exonerate_protein2genome-gene-1.0-mRNA-1;
scaffold100|size425774	maker	CDS	117468	117563	.	+	0	ID=CCRYP_012539-RA|size425774-exonerate_protein2genome-gene-1.0-mRNA-1:cds;Parent=CCRYP_012539-RA|size425774-exonerate_protein2genome-gene-1.0-mRNA-1;
scaffold100|size425774	maker	gene	89247	91909	.	-	.	ID=CCRYP_012537|size425774-exonerate_est2genome-gene-1.12;Name=CCRYP_012537|size425774-exonerate_est2genome-gene-1.12;Alias=maker-scaffold100|size425774-exonerate_est2genome-gene-1.12;
scaffold100|size425774	maker	mRNA	89247	91909	.	-	.	ID=CCRYP_012537|size425774-exonerate_est2genome-gene-1.12-mRNA-1;Parent=CCRYP_012537|size425774-exonerate_est2genome-gene-1.12;Name=CCRYP_012537|size425774-exonerate_est2genome-gene-1.12-mRNA-1;Alias=maker-scaffold100|size425774-exonerate_est2genome-gene-1.12-mRNA-1;_AED=0.05;_QI=1136|1|1|1|0.66|0.5|4|125|369;_eAED=0.05;score=11795;
scaffold100|size425774	maker	mRNA	89247	91909	.	-	.	ID=CCRYP_012537|size425774-exonerate_est2genome-gene-1.12-mRNA-2;Parent=CCRYP_012537|size425774-exonerate_est2genome-gene-1.12;Name=CCRYP_012537|size425774-exonerate_est2genome-gene-1.12-mRNA-2;Alias=maker-scaffold100|size425774-exonerate_est2genome-gene-1.12-mRNA-2;_AED=0.02;_QI=1330|1|1|1|1|1|2|125|369;_eAED=0.02;score=12801;
scaffold100|size425774	maker	exon	89971	91909	.	-	.	ID=CCRYP_012537-RB|size425774-exonerate_est2genome-gene-1.12-mRNA-2:exon:4929;Parent=CCRYP_012537-RB|size425774-exonerate_est2genome-gene-1.12-mRNA-2;
scaffold100|size425774	maker	exon	91717	91909	.	-	.	ID=CCRYP_012537-RA|size425774-exonerate_est2genome-gene-1.12-mRNA-1:exon:4928;Parent=CCRYP_012537-RA|size425774-exonerate_est2genome-gene-1.12-mRNA-1;
scaffold100|size425774	maker	exon	90758	91617	.	-	.	ID=CCRYP_012537-RA|size425774-exonerate_est2genome-gene-1.12-mRNA-1:exon:4927;Parent=CCRYP_012537-RA|size425774-exonerate_est2genome-gene-1.12-mRNA-1;
scaffold100|size425774	maker	exon	89971	90662	.	-	.	ID=CCRYP_012537-RA|size425774-exonerate_est2genome-gene-1.12-mRNA-1:exon:4926;Parent=CCRYP_012537-RA|size425774-exonerate_est2genome-gene-1.12-mRNA-1;
scaffold100|size425774	maker	exon	89247	89872	.	-	.	ID=CCRYP_012537-RA|size425774-exonerate_est2genome-gene-1.12-mRNA-1:exon:4925;Parent=CCRYP_012537-RA|size425774-exonerate_est2genome-gene-1.12-mRNA-1,CCRYP_012537-RA|size425774-exonerate_est2genome-gene-1.12-mRNA-2;
scaffold100|size425774	maker	five_prime_UTR	91717	91909	.	-	.	ID=CCRYP_012537-RA|size425774-exonerate_est2genome-gene-1.12-mRNA-1:five_prime_utr;Parent=CCRYP_012537-RA|size425774-exonerate_est2genome-gene-1.12-mRNA-1;
scaffold100|size425774	maker	five_prime_UTR	90758	91617	.	-	.	ID=CCRYP_012537-RA|size425774-exonerate_est2genome-gene-1.12-mRNA-1:five_prime_utr;Parent=CCRYP_012537-RA|size425774-exonerate_est2genome-gene-1.12-mRNA-1;
scaffold100|size425774	maker	five_prime_UTR	90580	90662	.	-	.	ID=CCRYP_012537-RA|size425774-exonerate_est2genome-gene-1.12-mRNA-1:five_prime_utr;Parent=CCRYP_012537-RA|size425774-exonerate_est2genome-gene-1.12-mRNA-1;
scaffold100|size425774	maker	CDS	89971	90579	.	-	0	ID=CCRYP_012537-RA|size425774-exonerate_est2genome-gene-1.12-mRNA-1:cds;Parent=CCRYP_012537-RA|size425774-exonerate_est2genome-gene-1.12-mRNA-1;
scaffold100|size425774	maker	CDS	89372	89872	.	-	0	ID=CCRYP_012537-RA|size425774-exonerate_est2genome-gene-1.12-mRNA-1:cds;Parent=CCRYP_012537-RA|size425774-exonerate_est2genome-gene-1.12-mRNA-1;
scaffold100|size425774	maker	three_prime_UTR	89247	89371	.	-	.	ID=CCRYP_012537-RA|size425774-exonerate_est2genome-gene-1.12-mRNA-1:three_prime_utr;Parent=CCRYP_012537-RA|size425774-exonerate_est2genome-gene-1.12-mRNA-1;
scaffold100|size425774	maker	five_prime_UTR	90580	91909	.	-	.	ID=CCRYP_012537-RB|size425774-exonerate_est2genome-gene-1.12-mRNA-2:five_prime_utr;Parent=CCRYP_012537-RB|size425774-exonerate_est2genome-gene-1.12-mRNA-2;
scaffold100|size425774	maker	CDS	89971	90579	.	-	0	ID=CCRYP_012537-RB|size425774-exonerate_est2genome-gene-1.12-mRNA-2:cds;Parent=CCRYP_012537-RB|size425774-exonerate_est2genome-gene-1.12-mRNA-2;
scaffold100|size425774	maker	CDS	89372	89872	.	-	0	ID=CCRYP_012537-RB|size425774-exonerate_est2genome-gene-1.12-mRNA-2:cds;Parent=CCRYP_012537-RB|size425774-exonerate_est2genome-gene-1.12-mRNA-2;
scaffold100|size425774	maker	three_prime_UTR	89247	89371	.	-	.	ID=CCRYP_012537-RB|size425774-exonerate_est2genome-gene-1.12-mRNA-2:three_prime_utr;Parent=CCRYP_012537-RB|size425774-exonerate_est2genome-gene-1.12-mRNA-2;
scaffold100|size425774	maker	gene	119537	121171	.	-	.	ID=CCRYP_012540|size425774-augustus-gene-1.48;Name=CCRYP_012540|size425774-augustus-gene-1.48;Alias=maker-scaffold100|size425774-augustus-gene-1.48;
scaffold100|size425774	maker	mRNA	119537	121171	.	-	.	ID=CCRYP_012540|size425774-augustus-gene-1.48-mRNA-1;Parent=CCRYP_012540|size425774-augustus-gene-1.48;Name=CCRYP_012540|size425774-augustus-gene-1.48-mRNA-1;Alias=maker-scaffold100|size425774-augustus-gene-1.48-mRNA-1;_AED=0.03;_QI=156|1|1|1|0|0.5|2|693|228;_eAED=0.03;
scaffold100|size425774	maker	exon	119537	120899	.	-	.	ID=CCRYP_012540-RA|size425774-augustus-gene-1.48-mRNA-1:exon:4931;Parent=CCRYP_012540-RA|size425774-augustus-gene-1.48-mRNA-1;
scaffold100|size425774	maker	exon	120999	121171	.	-	.	ID=CCRYP_012540-RA|size425774-augustus-gene-1.48-mRNA-1:exon:4930;Parent=CCRYP_012540-RA|size425774-augustus-gene-1.48-mRNA-1;
scaffold100|size425774	maker	five_prime_UTR	121016	121171	.	-	.	ID=CCRYP_012540-RA|size425774-augustus-gene-1.48-mRNA-1:five_prime_utr;Parent=CCRYP_012540-RA|size425774-augustus-gene-1.48-mRNA-1;
scaffold100|size425774	maker	CDS	120999	121015	.	-	0	ID=CCRYP_012540-RA|size425774-augustus-gene-1.48-mRNA-1:cds;Parent=CCRYP_012540-RA|size425774-augustus-gene-1.48-mRNA-1;
scaffold100|size425774	maker	CDS	120230	120899	.	-	1	ID=CCRYP_012540-RA|size425774-augustus-gene-1.48-mRNA-1:cds;Parent=CCRYP_012540-RA|size425774-augustus-gene-1.48-mRNA-1;
scaffold100|size425774	maker	three_prime_UTR	119537	120229	.	-	.	ID=CCRYP_012540-RA|size425774-augustus-gene-1.48-mRNA-1:three_prime_utr;Parent=CCRYP_012540-RA|size425774-augustus-gene-1.48-mRNA-1;
scaffold100|size425774	maker	gene	168620	173962	.	-	.	ID=CCRYP_012549|size425774-exonerate_est2genome-gene-1.16;Name=CCRYP_012549|size425774-exonerate_est2genome-gene-1.16;Alias=maker-scaffold100|size425774-exonerate_est2genome-gene-1.16;
scaffold100|size425774	maker	mRNA	168658	173962	.	-	.	ID=CCRYP_012549|size425774-exonerate_est2genome-gene-1.16-mRNA-1;Parent=CCRYP_012549|size425774-exonerate_est2genome-gene-1.16;Name=CCRYP_012549|size425774-exonerate_est2genome-gene-1.16-mRNA-1;Alias=maker-scaffold100|size425774-exonerate_est2genome-gene-1.16-mRNA-1;_AED=0.08;_QI=405|1|1|1|0.5|0.28|7|635|1156;_eAED=0.08;score=4511;
scaffold100|size425774	maker	mRNA	168620	173915	.	-	.	ID=CCRYP_012549|size425774-exonerate_est2genome-gene-1.16-mRNA-2;Parent=CCRYP_012549|size425774-exonerate_est2genome-gene-1.16;Name=CCRYP_012549|size425774-exonerate_est2genome-gene-1.16-mRNA-2;Alias=maker-scaffold100|size425774-exonerate_est2genome-gene-1.16-mRNA-2;_AED=0.04;_QI=672|1|1|1|1|1|4|742|1156;_eAED=0.04;score=24326;
scaffold100|size425774	maker	mRNA	168620	173915	.	-	.	ID=CCRYP_012549|size425774-exonerate_est2genome-gene-1.16-mRNA-3;Parent=CCRYP_012549|size425774-exonerate_est2genome-gene-1.16;Name=CCRYP_012549|size425774-exonerate_est2genome-gene-1.16-mRNA-3;Alias=maker-scaffold100|size425774-exonerate_est2genome-gene-1.16-mRNA-3;_AED=0.04;_QI=672|1|1|1|1|0.66|3|1971|773;_eAED=0.04;score=24733;
scaffold100|size425774	maker	exon	169638	172437	.	-	.	ID=CCRYP_012549-RB|size425774-exonerate_est2genome-gene-1.16-mRNA-3:exon:4941;Parent=CCRYP_012549-RB|size425774-exonerate_est2genome-gene-1.16-mRNA-3;
scaffold100|size425774	maker	exon	172688	173915	.	-	.	ID=CCRYP_012549-RA|size425774-exonerate_est2genome-gene-1.16-mRNA-2:exon:4940;Parent=CCRYP_012549-RA|size425774-exonerate_est2genome-gene-1.16-mRNA-2,CCRYP_012549-RA|size425774-exonerate_est2genome-gene-1.16-mRNA-3;
scaffold100|size425774	maker	exon	168620	169556	.	-	.	ID=CCRYP_012549-RA|size425774-exonerate_est2genome-gene-1.16-mRNA-2:exon:4939;Parent=CCRYP_012549-RA|size425774-exonerate_est2genome-gene-1.16-mRNA-2,CCRYP_012549-RA|size425774-exonerate_est2genome-gene-1.16-mRNA-3;
scaffold100|size425774	maker	exon	173897	173962	.	-	.	ID=CCRYP_012549-RC|size425774-exonerate_est2genome-gene-1.16-mRNA-1:exon:4938;Parent=CCRYP_012549-RC|size425774-exonerate_est2genome-gene-1.16-mRNA-1;
scaffold100|size425774	maker	exon	173441	173743	.	-	.	ID=CCRYP_012549-RC|size425774-exonerate_est2genome-gene-1.16-mRNA-1:exon:4937;Parent=CCRYP_012549-RC|size425774-exonerate_est2genome-gene-1.16-mRNA-1;
scaffold100|size425774	maker	exon	172688	173279	.	-	.	ID=CCRYP_012549-RC|size425774-exonerate_est2genome-gene-1.16-mRNA-1:exon:4936;Parent=CCRYP_012549-RC|size425774-exonerate_est2genome-gene-1.16-mRNA-1;
scaffold100|size425774	maker	exon	170735	172437	.	-	.	ID=CCRYP_012549-RC|size425774-exonerate_est2genome-gene-1.16-mRNA-1:exon:4935;Parent=CCRYP_012549-RC|size425774-exonerate_est2genome-gene-1.16-mRNA-1,CCRYP_012549-RC|size425774-exonerate_est2genome-gene-1.16-mRNA-2;
scaffold100|size425774	maker	exon	169638	170654	.	-	.	ID=CCRYP_012549-RC|size425774-exonerate_est2genome-gene-1.16-mRNA-1:exon:4934;Parent=CCRYP_012549-RC|size425774-exonerate_est2genome-gene-1.16-mRNA-1,CCRYP_012549-RC|size425774-exonerate_est2genome-gene-1.16-mRNA-2;
scaffold100|size425774	maker	exon	168920	169556	.	-	.	ID=CCRYP_012549-RC|size425774-exonerate_est2genome-gene-1.16-mRNA-1:exon:4933;Parent=CCRYP_012549-RC|size425774-exonerate_est2genome-gene-1.16-mRNA-1;
scaffold100|size425774	maker	exon	168658	168850	.	-	.	ID=CCRYP_012549-RC|size425774-exonerate_est2genome-gene-1.16-mRNA-1:exon:4932;Parent=CCRYP_012549-RC|size425774-exonerate_est2genome-gene-1.16-mRNA-1;
scaffold100|size425774	maker	five_prime_UTR	173897	173962	.	-	.	ID=CCRYP_012549-RC|size425774-exonerate_est2genome-gene-1.16-mRNA-1:five_prime_utr;Parent=CCRYP_012549-RC|size425774-exonerate_est2genome-gene-1.16-mRNA-1;
scaffold100|size425774	maker	five_prime_UTR	173441	173743	.	-	.	ID=CCRYP_012549-RC|size425774-exonerate_est2genome-gene-1.16-mRNA-1:five_prime_utr;Parent=CCRYP_012549-RC|size425774-exonerate_est2genome-gene-1.16-mRNA-1;
scaffold100|size425774	maker	five_prime_UTR	173244	173279	.	-	.	ID=CCRYP_012549-RC|size425774-exonerate_est2genome-gene-1.16-mRNA-1:five_prime_utr;Parent=CCRYP_012549-RC|size425774-exonerate_est2genome-gene-1.16-mRNA-1;
scaffold100|size425774	maker	CDS	172688	173243	.	-	0	ID=CCRYP_012549-RC|size425774-exonerate_est2genome-gene-1.16-mRNA-1:cds;Parent=CCRYP_012549-RC|size425774-exonerate_est2genome-gene-1.16-mRNA-1;
scaffold100|size425774	maker	CDS	170735	172437	.	-	2	ID=CCRYP_012549-RC|size425774-exonerate_est2genome-gene-1.16-mRNA-1:cds;Parent=CCRYP_012549-RC|size425774-exonerate_est2genome-gene-1.16-mRNA-1;
scaffold100|size425774	maker	CDS	169638	170654	.	-	0	ID=CCRYP_012549-RC|size425774-exonerate_est2genome-gene-1.16-mRNA-1:cds;Parent=CCRYP_012549-RC|size425774-exonerate_est2genome-gene-1.16-mRNA-1;
scaffold100|size425774	maker	CDS	169362	169556	.	-	0	ID=CCRYP_012549-RC|size425774-exonerate_est2genome-gene-1.16-mRNA-1:cds;Parent=CCRYP_012549-RC|size425774-exonerate_est2genome-gene-1.16-mRNA-1;
scaffold100|size425774	maker	three_prime_UTR	168920	169361	.	-	.	ID=CCRYP_012549-RC|size425774-exonerate_est2genome-gene-1.16-mRNA-1:three_prime_utr;Parent=CCRYP_012549-RC|size425774-exonerate_est2genome-gene-1.16-mRNA-1;
scaffold100|size425774	maker	three_prime_UTR	168658	168850	.	-	.	ID=CCRYP_012549-RC|size425774-exonerate_est2genome-gene-1.16-mRNA-1:three_prime_utr;Parent=CCRYP_012549-RC|size425774-exonerate_est2genome-gene-1.16-mRNA-1;
scaffold100|size425774	maker	five_prime_UTR	173244	173915	.	-	.	ID=CCRYP_012549-RA|size425774-exonerate_est2genome-gene-1.16-mRNA-2:five_prime_utr;Parent=CCRYP_012549-RA|size425774-exonerate_est2genome-gene-1.16-mRNA-2;
scaffold100|size425774	maker	CDS	172688	173243	.	-	0	ID=CCRYP_012549-RA|size425774-exonerate_est2genome-gene-1.16-mRNA-2:cds;Parent=CCRYP_012549-RA|size425774-exonerate_est2genome-gene-1.16-mRNA-2;
scaffold100|size425774	maker	CDS	170735	172437	.	-	2	ID=CCRYP_012549-RA|size425774-exonerate_est2genome-gene-1.16-mRNA-2:cds;Parent=CCRYP_012549-RA|size425774-exonerate_est2genome-gene-1.16-mRNA-2;
scaffold100|size425774	maker	CDS	169638	170654	.	-	0	ID=CCRYP_012549-RA|size425774-exonerate_est2genome-gene-1.16-mRNA-2:cds;Parent=CCRYP_012549-RA|size425774-exonerate_est2genome-gene-1.16-mRNA-2;
scaffold100|size425774	maker	CDS	169362	169556	.	-	0	ID=CCRYP_012549-RA|size425774-exonerate_est2genome-gene-1.16-mRNA-2:cds;Parent=CCRYP_012549-RA|size425774-exonerate_est2genome-gene-1.16-mRNA-2;
scaffold100|size425774	maker	three_prime_UTR	168620	169361	.	-	.	ID=CCRYP_012549-RA|size425774-exonerate_est2genome-gene-1.16-mRNA-2:three_prime_utr;Parent=CCRYP_012549-RA|size425774-exonerate_est2genome-gene-1.16-mRNA-2;
scaffold100|size425774	maker	five_prime_UTR	173244	173915	.	-	.	ID=CCRYP_012549-RB|size425774-exonerate_est2genome-gene-1.16-mRNA-3:five_prime_utr;Parent=CCRYP_012549-RB|size425774-exonerate_est2genome-gene-1.16-mRNA-3;
scaffold100|size425774	maker	CDS	172688	173243	.	-	0	ID=CCRYP_012549-RB|size425774-exonerate_est2genome-gene-1.16-mRNA-3:cds;Parent=CCRYP_012549-RB|size425774-exonerate_est2genome-gene-1.16-mRNA-3;
scaffold100|size425774	maker	CDS	170672	172437	.	-	2	ID=CCRYP_012549-RB|size425774-exonerate_est2genome-gene-1.16-mRNA-3:cds;Parent=CCRYP_012549-RB|size425774-exonerate_est2genome-gene-1.16-mRNA-3;
scaffold100|size425774	maker	three_prime_UTR	169638	170671	.	-	.	ID=CCRYP_012549-RB|size425774-exonerate_est2genome-gene-1.16-mRNA-3:three_prime_utr;Parent=CCRYP_012549-RB|size425774-exonerate_est2genome-gene-1.16-mRNA-3;
scaffold100|size425774	maker	three_prime_UTR	168620	169556	.	-	.	ID=CCRYP_012549-RB|size425774-exonerate_est2genome-gene-1.16-mRNA-3:three_prime_utr;Parent=CCRYP_012549-RB|size425774-exonerate_est2genome-gene-1.16-mRNA-3;
scaffold100|size425774	maker	gene	143339	155163	.	-	.	ID=CCRYP_012544|size425774-processed-gene-1.21;Name=CCRYP_012544|size425774-processed-gene-1.21;Alias=augustus_masked-scaffold100|size425774-processed-gene-1.21;
scaffold100|size425774	maker	mRNA	143339	155163	.	-	.	ID=CCRYP_012544|size425774-processed-gene-1.21-mRNA-1;Parent=CCRYP_012544|size425774-processed-gene-1.21;Name=CCRYP_012544|size425774-processed-gene-1.21-mRNA-1;Alias=augustus_masked-scaffold100|size425774-processed-gene-1.21-mRNA-1;_AED=0.06;_QI=0|0.66|0.53|1|0.91|0.84|13|892|2720;_eAED=0.05;
scaffold100|size425774	maker	exon	143339	144015	.	-	.	ID=CCRYP_012544-RA|size425774-processed-gene-1.21-mRNA-1:exon:4954;Parent=CCRYP_012544-RA|size425774-processed-gene-1.21-mRNA-1;
scaffold100|size425774	maker	exon	144133	144520	.	-	.	ID=CCRYP_012544-RA|size425774-processed-gene-1.21-mRNA-1:exon:4953;Parent=CCRYP_012544-RA|size425774-processed-gene-1.21-mRNA-1;
scaffold100|size425774	maker	exon	144597	145637	.	-	.	ID=CCRYP_012544-RA|size425774-processed-gene-1.21-mRNA-1:exon:4952;Parent=CCRYP_012544-RA|size425774-processed-gene-1.21-mRNA-1;
scaffold100|size425774	maker	exon	145702	146487	.	-	.	ID=CCRYP_012544-RA|size425774-processed-gene-1.21-mRNA-1:exon:4951;Parent=CCRYP_012544-RA|size425774-processed-gene-1.21-mRNA-1;
scaffold100|size425774	maker	exon	146562	146778	.	-	.	ID=CCRYP_012544-RA|size425774-processed-gene-1.21-mRNA-1:exon:4950;Parent=CCRYP_012544-RA|size425774-processed-gene-1.21-mRNA-1;
scaffold100|size425774	maker	exon	146850	147656	.	-	.	ID=CCRYP_012544-RA|size425774-processed-gene-1.21-mRNA-1:exon:4949;Parent=CCRYP_012544-RA|size425774-processed-gene-1.21-mRNA-1;
scaffold100|size425774	maker	exon	147734	149415	.	-	.	ID=CCRYP_012544-RA|size425774-processed-gene-1.21-mRNA-1:exon:4948;Parent=CCRYP_012544-RA|size425774-processed-gene-1.21-mRNA-1;
scaffold100|size425774	maker	exon	149715	149930	.	-	.	ID=CCRYP_012544-RA|size425774-processed-gene-1.21-mRNA-1:exon:4947;Parent=CCRYP_012544-RA|size425774-processed-gene-1.21-mRNA-1;
scaffold100|size425774	maker	exon	150618	151069	.	-	.	ID=CCRYP_012544-RA|size425774-processed-gene-1.21-mRNA-1:exon:4946;Parent=CCRYP_012544-RA|size425774-processed-gene-1.21-mRNA-1;
scaffold100|size425774	maker	exon	151256	151732	.	-	.	ID=CCRYP_012544-RA|size425774-processed-gene-1.21-mRNA-1:exon:4945;Parent=CCRYP_012544-RA|size425774-processed-gene-1.21-mRNA-1;
scaffold100|size425774	maker	exon	151797	151865	.	-	.	ID=CCRYP_012544-RA|size425774-processed-gene-1.21-mRNA-1:exon:4944;Parent=CCRYP_012544-RA|size425774-processed-gene-1.21-mRNA-1;
scaffold100|size425774	maker	exon	152001	152046	.	-	.	ID=CCRYP_012544-RA|size425774-processed-gene-1.21-mRNA-1:exon:4943;Parent=CCRYP_012544-RA|size425774-processed-gene-1.21-mRNA-1;
scaffold100|size425774	maker	exon	152967	155163	.	-	.	ID=CCRYP_012544-RA|size425774-processed-gene-1.21-mRNA-1:exon:4942;Parent=CCRYP_012544-RA|size425774-processed-gene-1.21-mRNA-1;
scaffold100|size425774	maker	CDS	152967	155163	.	-	0	ID=CCRYP_012544-RA|size425774-processed-gene-1.21-mRNA-1:cds;Parent=CCRYP_012544-RA|size425774-processed-gene-1.21-mRNA-1;
scaffold100|size425774	maker	CDS	152001	152046	.	-	2	ID=CCRYP_012544-RA|size425774-processed-gene-1.21-mRNA-1:cds;Parent=CCRYP_012544-RA|size425774-processed-gene-1.21-mRNA-1;
scaffold100|size425774	maker	CDS	151797	151865	.	-	1	ID=CCRYP_012544-RA|size425774-processed-gene-1.21-mRNA-1:cds;Parent=CCRYP_012544-RA|size425774-processed-gene-1.21-mRNA-1;
scaffold100|size425774	maker	CDS	151256	151732	.	-	1	ID=CCRYP_012544-RA|size425774-processed-gene-1.21-mRNA-1:cds;Parent=CCRYP_012544-RA|size425774-processed-gene-1.21-mRNA-1;
scaffold100|size425774	maker	CDS	150618	151069	.	-	1	ID=CCRYP_012544-RA|size425774-processed-gene-1.21-mRNA-1:cds;Parent=CCRYP_012544-RA|size425774-processed-gene-1.21-mRNA-1;
scaffold100|size425774	maker	CDS	149715	149930	.	-	2	ID=CCRYP_012544-RA|size425774-processed-gene-1.21-mRNA-1:cds;Parent=CCRYP_012544-RA|size425774-processed-gene-1.21-mRNA-1;
scaffold100|size425774	maker	CDS	147734	149415	.	-	2	ID=CCRYP_012544-RA|size425774-processed-gene-1.21-mRNA-1:cds;Parent=CCRYP_012544-RA|size425774-processed-gene-1.21-mRNA-1;
scaffold100|size425774	maker	CDS	146850	147656	.	-	0	ID=CCRYP_012544-RA|size425774-processed-gene-1.21-mRNA-1:cds;Parent=CCRYP_012544-RA|size425774-processed-gene-1.21-mRNA-1;
scaffold100|size425774	maker	CDS	146562	146778	.	-	0	ID=CCRYP_012544-RA|size425774-processed-gene-1.21-mRNA-1:cds;Parent=CCRYP_012544-RA|size425774-processed-gene-1.21-mRNA-1;
scaffold100|size425774	maker	CDS	145702	146487	.	-	2	ID=CCRYP_012544-RA|size425774-processed-gene-1.21-mRNA-1:cds;Parent=CCRYP_012544-RA|size425774-processed-gene-1.21-mRNA-1;
scaffold100|size425774	maker	CDS	144597	145637	.	-	2	ID=CCRYP_012544-RA|size425774-processed-gene-1.21-mRNA-1:cds;Parent=CCRYP_012544-RA|size425774-processed-gene-1.21-mRNA-1;
scaffold100|size425774	maker	CDS	144348	144520	.	-	2	ID=CCRYP_012544-RA|size425774-processed-gene-1.21-mRNA-1:cds;Parent=CCRYP_012544-RA|size425774-processed-gene-1.21-mRNA-1;
scaffold100|size425774	maker	three_prime_UTR	144133	144347	.	-	.	ID=CCRYP_012544-RA|size425774-processed-gene-1.21-mRNA-1:three_prime_utr;Parent=CCRYP_012544-RA|size425774-processed-gene-1.21-mRNA-1;
scaffold100|size425774	maker	three_prime_UTR	143339	144015	.	-	.	ID=CCRYP_012544-RA|size425774-processed-gene-1.21-mRNA-1:three_prime_utr;Parent=CCRYP_012544-RA|size425774-processed-gene-1.21-mRNA-1;
scaffold100|size425774	maker	gene	136772	141511	.	-	.	ID=CCRYP_012541|size425774-augustus-gene-1.49;Name=CCRYP_012541|size425774-augustus-gene-1.49;Alias=maker-scaffold100|size425774-augustus-gene-1.49;
scaffold100|size425774	maker	mRNA	136772	141511	.	-	.	ID=CCRYP_012541|size425774-augustus-gene-1.49-mRNA-1;Parent=CCRYP_012541|size425774-augustus-gene-1.49;Name=CCRYP_012541|size425774-augustus-gene-1.49-mRNA-1;Alias=maker-scaffold100|size425774-augustus-gene-1.49-mRNA-1;_AED=0.08;_QI=2732|1|1|1|0.75|0.6|5|875|230;_eAED=0.08;
scaffold100|size425774	maker	mRNA	136772	141511	.	-	.	ID=CCRYP_012541|size425774-augustus-gene-1.49-mRNA-2;Parent=CCRYP_012541|size425774-augustus-gene-1.49;Name=CCRYP_012541|size425774-augustus-gene-1.49-mRNA-2;Alias=maker-scaffold100|size425774-augustus-gene-1.49-mRNA-2;_AED=0.07;_QI=2820|1|1|1|1|0.75|4|875|230;_eAED=0.07;
scaffold100|size425774	maker	mRNA	136772	141511	.	-	.	ID=CCRYP_012541|size425774-augustus-gene-1.49-mRNA-3;Parent=CCRYP_012541|size425774-augustus-gene-1.49;Name=CCRYP_012541|size425774-augustus-gene-1.49-mRNA-3;Alias=maker-scaffold100|size425774-augustus-gene-1.49-mRNA-3;_AED=0.07;_QI=2901|1|1|1|1|0.66|3|875|230;_eAED=0.07;
scaffold100|size425774	maker	exon	138438	140895	.	-	.	ID=CCRYP_012541-RA|size425774-augustus-gene-1.49-mRNA-3:exon:4961;Parent=CCRYP_012541-RA|size425774-augustus-gene-1.49-mRNA-3;
scaffold100|size425774	maker	exon	138438	140426	.	-	.	ID=CCRYP_012541-RC|size425774-augustus-gene-1.49-mRNA-2:exon:4960;Parent=CCRYP_012541-RC|size425774-augustus-gene-1.49-mRNA-2;
scaffold100|size425774	maker	exon	136772	138325	.	-	.	ID=CCRYP_012541-RB|size425774-augustus-gene-1.49-mRNA-1:exon:4959;Parent=CCRYP_012541-RB|size425774-augustus-gene-1.49-mRNA-1,CCRYP_012541-RB|size425774-augustus-gene-1.49-mRNA-2,CCRYP_012541-RB|size425774-augustus-gene-1.49-mRNA-3;
scaffold100|size425774	maker	exon	138438	139880	.	-	.	ID=CCRYP_012541-RB|size425774-augustus-gene-1.49-mRNA-1:exon:4958;Parent=CCRYP_012541-RB|size425774-augustus-gene-1.49-mRNA-1;
scaffold100|size425774	maker	exon	139969	140426	.	-	.	ID=CCRYP_012541-RB|size425774-augustus-gene-1.49-mRNA-1:exon:4957;Parent=CCRYP_012541-RB|size425774-augustus-gene-1.49-mRNA-1;
scaffold100|size425774	maker	exon	140508	140895	.	-	.	ID=CCRYP_012541-RB|size425774-augustus-gene-1.49-mRNA-1:exon:4956;Parent=CCRYP_012541-RB|size425774-augustus-gene-1.49-mRNA-1,CCRYP_012541-RB|size425774-augustus-gene-1.49-mRNA-2;
scaffold100|size425774	maker	exon	141055	141511	.	-	.	ID=CCRYP_012541-RB|size425774-augustus-gene-1.49-mRNA-1:exon:4955;Parent=CCRYP_012541-RB|size425774-augustus-gene-1.49-mRNA-1,CCRYP_012541-RB|size425774-augustus-gene-1.49-mRNA-2,CCRYP_012541-RB|size425774-augustus-gene-1.49-mRNA-3;
scaffold100|size425774	maker	five_prime_UTR	141055	141511	.	-	.	ID=CCRYP_012541-RB|size425774-augustus-gene-1.49-mRNA-1:five_prime_utr;Parent=CCRYP_012541-RB|size425774-augustus-gene-1.49-mRNA-1;
scaffold100|size425774	maker	five_prime_UTR	140508	140895	.	-	.	ID=CCRYP_012541-RB|size425774-augustus-gene-1.49-mRNA-1:five_prime_utr;Parent=CCRYP_012541-RB|size425774-augustus-gene-1.49-mRNA-1;
scaffold100|size425774	maker	five_prime_UTR	139969	140426	.	-	.	ID=CCRYP_012541-RB|size425774-augustus-gene-1.49-mRNA-1:five_prime_utr;Parent=CCRYP_012541-RB|size425774-augustus-gene-1.49-mRNA-1;
scaffold100|size425774	maker	five_prime_UTR	138452	139880	.	-	.	ID=CCRYP_012541-RB|size425774-augustus-gene-1.49-mRNA-1:five_prime_utr;Parent=CCRYP_012541-RB|size425774-augustus-gene-1.49-mRNA-1;
scaffold100|size425774	maker	CDS	138438	138451	.	-	0	ID=CCRYP_012541-RB|size425774-augustus-gene-1.49-mRNA-1:cds;Parent=CCRYP_012541-RB|size425774-augustus-gene-1.49-mRNA-1;
scaffold100|size425774	maker	CDS	137647	138325	.	-	1	ID=CCRYP_012541-RB|size425774-augustus-gene-1.49-mRNA-1:cds;Parent=CCRYP_012541-RB|size425774-augustus-gene-1.49-mRNA-1;
scaffold100|size425774	maker	three_prime_UTR	136772	137646	.	-	.	ID=CCRYP_012541-RB|size425774-augustus-gene-1.49-mRNA-1:three_prime_utr;Parent=CCRYP_012541-RB|size425774-augustus-gene-1.49-mRNA-1;
scaffold100|size425774	maker	five_prime_UTR	141055	141511	.	-	.	ID=CCRYP_012541-RC|size425774-augustus-gene-1.49-mRNA-2:five_prime_utr;Parent=CCRYP_012541-RC|size425774-augustus-gene-1.49-mRNA-2;
scaffold100|size425774	maker	five_prime_UTR	140508	140895	.	-	.	ID=CCRYP_012541-RC|size425774-augustus-gene-1.49-mRNA-2:five_prime_utr;Parent=CCRYP_012541-RC|size425774-augustus-gene-1.49-mRNA-2;
scaffold100|size425774	maker	five_prime_UTR	138452	140426	.	-	.	ID=CCRYP_012541-RC|size425774-augustus-gene-1.49-mRNA-2:five_prime_utr;Parent=CCRYP_012541-RC|size425774-augustus-gene-1.49-mRNA-2;
scaffold100|size425774	maker	CDS	138438	138451	.	-	0	ID=CCRYP_012541-RC|size425774-augustus-gene-1.49-mRNA-2:cds;Parent=CCRYP_012541-RC|size425774-augustus-gene-1.49-mRNA-2;
scaffold100|size425774	maker	CDS	137647	138325	.	-	1	ID=CCRYP_012541-RC|size425774-augustus-gene-1.49-mRNA-2:cds;Parent=CCRYP_012541-RC|size425774-augustus-gene-1.49-mRNA-2;
scaffold100|size425774	maker	three_prime_UTR	136772	137646	.	-	.	ID=CCRYP_012541-RC|size425774-augustus-gene-1.49-mRNA-2:three_prime_utr;Parent=CCRYP_012541-RC|size425774-augustus-gene-1.49-mRNA-2;
scaffold100|size425774	maker	five_prime_UTR	141055	141511	.	-	.	ID=CCRYP_012541-RA|size425774-augustus-gene-1.49-mRNA-3:five_prime_utr;Parent=CCRYP_012541-RA|size425774-augustus-gene-1.49-mRNA-3;
scaffold100|size425774	maker	five_prime_UTR	138452	140895	.	-	.	ID=CCRYP_012541-RA|size425774-augustus-gene-1.49-mRNA-3:five_prime_utr;Parent=CCRYP_012541-RA|size425774-augustus-gene-1.49-mRNA-3;
scaffold100|size425774	maker	CDS	138438	138451	.	-	0	ID=CCRYP_012541-RA|size425774-augustus-gene-1.49-mRNA-3:cds;Parent=CCRYP_012541-RA|size425774-augustus-gene-1.49-mRNA-3;
scaffold100|size425774	maker	CDS	137647	138325	.	-	1	ID=CCRYP_012541-RA|size425774-augustus-gene-1.49-mRNA-3:cds;Parent=CCRYP_012541-RA|size425774-augustus-gene-1.49-mRNA-3;
scaffold100|size425774	maker	three_prime_UTR	136772	137646	.	-	.	ID=CCRYP_012541-RA|size425774-augustus-gene-1.49-mRNA-3:three_prime_utr;Parent=CCRYP_012541-RA|size425774-augustus-gene-1.49-mRNA-3;
scaffold100|size425774	model_gff:maker	match	138841	140002	5179	+	.	ID=scaffold100|size425774:hit:49679:4.5.0.1;Name=maker-scaffold100|size425774-exonerate_est2genome-gene-1.10-mRNA-1;score=5179
scaffold100|size425774	model_gff:maker	match_part	138841	138998	.	+	.	ID=scaffold100|size425774:hsp:102193:4.5.0.1;Parent=scaffold100|size425774:hit:49679:4.5.0.1;Target=maker-scaffold100|size425774-exonerate_est2genome-gene-1.10-mRNA-1 1 158 +;Gap=M158
scaffold100|size425774	model_gff:maker	match_part	139122	140002	.	+	.	ID=scaffold100|size425774:hsp:102194:4.5.0.1;Parent=scaffold100|size425774:hit:49679:4.5.0.1;Target=maker-scaffold100|size425774-exonerate_est2genome-gene-1.10-mRNA-1 159 1039 +;Gap=M881
scaffold100|size425774	model_gff:maker	match	157188	159484	10872	+	.	ID=scaffold100|size425774:hit:49680:4.5.0.1;Name=maker-scaffold100|size425774-exonerate_est2genome-gene-1.11-mRNA-1;score=10872
scaffold100|size425774	model_gff:maker	match_part	157188	157620	.	+	.	ID=scaffold100|size425774:hsp:102195:4.5.0.1;Parent=scaffold100|size425774:hit:49680:4.5.0.1;Target=maker-scaffold100|size425774-exonerate_est2genome-gene-1.11-mRNA-1 1771 2203 +;Gap=M433
scaffold100|size425774	model_gff:maker	match_part	157715	159484	.	+	.	ID=scaffold100|size425774:hsp:102196:4.5.0.1;Parent=scaffold100|size425774:hit:49680:4.5.0.1;Target=maker-scaffold100|size425774-exonerate_est2genome-gene-1.11-mRNA-1 1 1770 +;Gap=M1770
scaffold100|size425774	model_gff:maker	match	141909	144417	2102	+	.	ID=scaffold100|size425774:hit:49681:4.5.0.1;Name=maker-scaffold100|size425774-exonerate_protein2genome-gene-1.1-mRNA-1;score=2102
scaffold100|size425774	model_gff:maker	match_part	141909	142162	.	+	.	ID=scaffold100|size425774:hsp:102197:4.5.0.1;Parent=scaffold100|size425774:hit:49681:4.5.0.1;Target=maker-scaffold100|size425774-exonerate_protein2genome-gene-1.1-mRNA-1 1 254 +;Gap=M254
scaffold100|size425774	model_gff:maker	match_part	142469	142850	.	+	.	ID=scaffold100|size425774:hsp:102198:4.5.0.1;Parent=scaffold100|size425774:hit:49681:4.5.0.1;Target=maker-scaffold100|size425774-exonerate_protein2genome-gene-1.1-mRNA-1 255 636 +;Gap=M382
scaffold100|size425774	model_gff:maker	match_part	142952	144417	.	+	.	ID=scaffold100|size425774:hsp:102199:4.5.0.1;Parent=scaffold100|size425774:hit:49681:4.5.0.1;Target=maker-scaffold100|size425774-exonerate_protein2genome-gene-1.1-mRNA-1 637 2102 +;Gap=M1466
scaffold100|size425774	model_gff:maker	match	155565	157169	1370	+	.	ID=scaffold100|size425774:hit:49682:4.5.0.1;Name=maker-scaffold100|size425774-exonerate_protein2genome-gene-1.3-mRNA-1;score=1370
scaffold100|size425774	model_gff:maker	match_part	155565	155662	.	+	.	ID=scaffold100|size425774:hsp:102200:4.5.0.1;Parent=scaffold100|size425774:hit:49682:4.5.0.1;Target=maker-scaffold100|size425774-exonerate_protein2genome-gene-1.3-mRNA-1 1 98 +;Gap=M98
scaffold100|size425774	model_gff:maker	match_part	155809	155892	.	+	.	ID=scaffold100|size425774:hsp:102201:4.5.0.1;Parent=scaffold100|size425774:hit:49682:4.5.0.1;Target=maker-scaffold100|size425774-exonerate_protein2genome-gene-1.3-mRNA-1 99 182 +;Gap=M84
scaffold100|size425774	model_gff:maker	match_part	155982	157169	.	+	.	ID=scaffold100|size425774:hsp:102202:4.5.0.1;Parent=scaffold100|size425774:hit:49682:4.5.0.1;Target=maker-scaffold100|size425774-exonerate_protein2genome-gene-1.3-mRNA-1 183 1370 +;Gap=M1188
scaffold100|size425774	model_gff:maker	match	119537	121171	7617	-	.	ID=scaffold100|size425774:hit:49683:4.5.0.1;Name=maker-scaffold100|size425774-exonerate_est2genome-gene-1.13-mRNA-1;score=7617
scaffold100|size425774	model_gff:maker	match_part	120999	121171	.	-	.	ID=scaffold100|size425774:hsp:102203:4.5.0.1;Parent=scaffold100|size425774:hit:49683:4.5.0.1;Target=maker-scaffold100|size425774-exonerate_est2genome-gene-1.13-mRNA-1 1364 1536 +;Gap=M173
scaffold100|size425774	model_gff:maker	match_part	119537	120899	.	-	.	ID=scaffold100|size425774:hsp:102204:4.5.0.1;Parent=scaffold100|size425774:hit:49683:4.5.0.1;Target=maker-scaffold100|size425774-exonerate_est2genome-gene-1.13-mRNA-1 1 1363 +;Gap=M1363
scaffold100|size425774	model_gff:maker	match	143339	150084	5968	-	.	ID=scaffold100|size425774:hit:49684:4.5.0.1;Name=maker-scaffold100|size425774-exonerate_est2genome-gene-1.14-mRNA-1;score=5968
scaffold100|size425774	model_gff:maker	match_part	149715	150084	.	-	.	ID=scaffold100|size425774:hsp:102205:4.5.0.1;Parent=scaffold100|size425774:hit:49684:4.5.0.1;Target=maker-scaffold100|size425774-exonerate_est2genome-gene-1.14-mRNA-1 5599 5968 +;Gap=M370
scaffold100|size425774	model_gff:maker	match_part	147734	149415	.	-	.	ID=scaffold100|size425774:hsp:102206:4.5.0.1;Parent=scaffold100|size425774:hit:49684:4.5.0.1;Target=maker-scaffold100|size425774-exonerate_est2genome-gene-1.14-mRNA-1 3917 5598 +;Gap=M1682
scaffold100|size425774	model_gff:maker	match_part	146850	147656	.	-	.	ID=scaffold100|size425774:hsp:102207:4.5.0.1;Parent=scaffold100|size425774:hit:49684:4.5.0.1;Target=maker-scaffold100|size425774-exonerate_est2genome-gene-1.14-mRNA-1 3110 3916 +;Gap=M807
scaffold100|size425774	model_gff:maker	match_part	146562	146778	.	-	.	ID=scaffold100|size425774:hsp:102208:4.5.0.1;Parent=scaffold100|size425774:hit:49684:4.5.0.1;Target=maker-scaffold100|size425774-exonerate_est2genome-gene-1.14-mRNA-1 2893 3109 +;Gap=M217
scaffold100|size425774	model_gff:maker	match_part	145702	146487	.	-	.	ID=scaffold100|size425774:hsp:102209:4.5.0.1;Parent=scaffold100|size425774:hit:49684:4.5.0.1;Target=maker-scaffold100|size425774-exonerate_est2genome-gene-1.14-mRNA-1 2107 2892 +;Gap=M786
scaffold100|size425774	model_gff:maker	match_part	144597	145637	.	-	.	ID=scaffold100|size425774:hsp:102210:4.5.0.1;Parent=scaffold100|size425774:hit:49684:4.5.0.1;Target=maker-scaffold100|size425774-exonerate_est2genome-gene-1.14-mRNA-1 1066 2106 +;Gap=M1041
scaffold100|size425774	model_gff:maker	match_part	144133	144520	.	-	.	ID=scaffold100|size425774:hsp:102211:4.5.0.1;Parent=scaffold100|size425774:hit:49684:4.5.0.1;Target=maker-scaffold100|size425774-exonerate_est2genome-gene-1.14-mRNA-1 678 1065 +;Gap=M388
scaffold100|size425774	model_gff:maker	match_part	143339	144015	.	-	.	ID=scaffold100|size425774:hsp:102212:4.5.0.1;Parent=scaffold100|size425774:hit:49684:4.5.0.1;Target=maker-scaffold100|size425774-exonerate_est2genome-gene-1.14-mRNA-1 1 677 +;Gap=M677
scaffold100|size425774	model_gff:maker	match	143339	150084	5922	-	.	ID=scaffold100|size425774:hit:49685:4.5.0.1;Name=maker-scaffold100|size425774-exonerate_est2genome-gene-1.14-mRNA-2;score=5922
scaffold100|size425774	model_gff:maker	match_part	149715	150084	.	-	.	ID=scaffold100|size425774:hsp:102213:4.5.0.1;Parent=scaffold100|size425774:hit:49685:4.5.0.1;Target=maker-scaffold100|size425774-exonerate_est2genome-gene-1.14-mRNA-2 5553 5922 +;Gap=M370
scaffold100|size425774	model_gff:maker	match_part	147734	149415	.	-	.	ID=scaffold100|size425774:hsp:102214:4.5.0.1;Parent=scaffold100|size425774:hit:49685:4.5.0.1;Target=maker-scaffold100|size425774-exonerate_est2genome-gene-1.14-mRNA-2 3871 5552 +;Gap=M1682
scaffold100|size425774	model_gff:maker	match_part	146850	147656	.	-	.	ID=scaffold100|size425774:hsp:102215:4.5.0.1;Parent=scaffold100|size425774:hit:49685:4.5.0.1;Target=maker-scaffold100|size425774-exonerate_est2genome-gene-1.14-mRNA-2 3064 3870 +;Gap=M807
scaffold100|size425774	model_gff:maker	match_part	146562	146732	.	-	.	ID=scaffold100|size425774:hsp:102216:4.5.0.1;Parent=scaffold100|size425774:hit:49685:4.5.0.1;Target=maker-scaffold100|size425774-exonerate_est2genome-gene-1.14-mRNA-2 1 171 +;Gap=M171
scaffold100|size425774	model_gff:maker	match_part	145702	146487	.	-	.	ID=scaffold100|size425774:hsp:102217:4.5.0.1;Parent=scaffold100|size425774:hit:49685:4.5.0.1;Target=maker-scaffold100|size425774-exonerate_est2genome-gene-1.14-mRNA-2 2278 3063 +;Gap=M786
scaffold100|size425774	model_gff:maker	match_part	144597	145637	.	-	.	ID=scaffold100|size425774:hsp:102218:4.5.0.1;Parent=scaffold100|size425774:hit:49685:4.5.0.1;Target=maker-scaffold100|size425774-exonerate_est2genome-gene-1.14-mRNA-2 1237 2277 +;Gap=M1041
scaffold100|size425774	model_gff:maker	match_part	144133	144520	.	-	.	ID=scaffold100|size425774:hsp:102219:4.5.0.1;Parent=scaffold100|size425774:hit:49685:4.5.0.1;Target=maker-scaffold100|size425774-exonerate_est2genome-gene-1.14-mRNA-2 849 1236 +;Gap=M388
scaffold100|size425774	model_gff:maker	match_part	143339	144015	.	-	.	ID=scaffold100|size425774:hsp:102220:4.5.0.1;Parent=scaffold100|size425774:hit:49685:4.5.0.1;Target=maker-scaffold100|size425774-exonerate_est2genome-gene-1.14-mRNA-2 172 848 +;Gap=M677
scaffold100|size425774	model_gff:maker	match	143339	150084	6042	-	.	ID=scaffold100|size425774:hit:49686:4.5.0.1;Name=maker-scaffold100|size425774-exonerate_est2genome-gene-1.14-mRNA-3;score=6042
scaffold100|size425774	model_gff:maker	match_part	149715	150084	.	-	.	ID=scaffold100|size425774:hsp:102221:4.5.0.1;Parent=scaffold100|size425774:hit:49686:4.5.0.1;Target=maker-scaffold100|size425774-exonerate_est2genome-gene-1.14-mRNA-3 5673 6042 +;Gap=M370
scaffold100|size425774	model_gff:maker	match_part	147734	149415	.	-	.	ID=scaffold100|size425774:hsp:102222:4.5.0.1;Parent=scaffold100|size425774:hit:49686:4.5.0.1;Target=maker-scaffold100|size425774-exonerate_est2genome-gene-1.14-mRNA-3 3991 5672 +;Gap=M1682
scaffold100|size425774	model_gff:maker	match_part	146850	147656	.	-	.	ID=scaffold100|size425774:hsp:102223:4.5.0.1;Parent=scaffold100|size425774:hit:49686:4.5.0.1;Target=maker-scaffold100|size425774-exonerate_est2genome-gene-1.14-mRNA-3 3184 3990 +;Gap=M807
scaffold100|size425774	model_gff:maker	match_part	145702	146778	.	-	.	ID=scaffold100|size425774:hsp:102224:4.5.0.1;Parent=scaffold100|size425774:hit:49686:4.5.0.1;Target=maker-scaffold100|size425774-exonerate_est2genome-gene-1.14-mRNA-3 1 1077 +;Gap=M1077
scaffold100|size425774	model_gff:maker	match_part	144597	145637	.	-	.	ID=scaffold100|size425774:hsp:102225:4.5.0.1;Parent=scaffold100|size425774:hit:49686:4.5.0.1;Target=maker-scaffold100|size425774-exonerate_est2genome-gene-1.14-mRNA-3 2143 3183 +;Gap=M1041
scaffold100|size425774	model_gff:maker	match_part	144133	144520	.	-	.	ID=scaffold100|size425774:hsp:102226:4.5.0.1;Parent=scaffold100|size425774:hit:49686:4.5.0.1;Target=maker-scaffold100|size425774-exonerate_est2genome-gene-1.14-mRNA-3 1755 2142 +;Gap=M388
scaffold100|size425774	model_gff:maker	match_part	143339	144015	.	-	.	ID=scaffold100|size425774:hsp:102227:4.5.0.1;Parent=scaffold100|size425774:hit:49686:4.5.0.1;Target=maker-scaffold100|size425774-exonerate_est2genome-gene-1.14-mRNA-3 1078 1754 +;Gap=M677
scaffold100|size425774	model_gff:maker	match	150754	152056	1117	-	.	ID=scaffold100|size425774:hit:49687:4.5.0.1;Name=maker-scaffold100|size425774-exonerate_est2genome-gene-1.15-mRNA-1;score=1117
scaffold100|size425774	model_gff:maker	match_part	151256	152056	.	-	.	ID=scaffold100|size425774:hsp:102228:4.5.0.1;Parent=scaffold100|size425774:hit:49687:4.5.0.1;Target=maker-scaffold100|size425774-exonerate_est2genome-gene-1.15-mRNA-1 317 1117 +;Gap=M801
scaffold100|size425774	model_gff:maker	match_part	150754	151069	.	-	.	ID=scaffold100|size425774:hsp:102229:4.5.0.1;Parent=scaffold100|size425774:hit:49687:4.5.0.1;Target=maker-scaffold100|size425774-exonerate_est2genome-gene-1.15-mRNA-1 1 316 +;Gap=M316
scaffold100|size425774	model_gff:maker	match	168658	173962	4511	-	.	ID=scaffold100|size425774:hit:49688:4.5.0.1;Name=maker-scaffold100|size425774-exonerate_est2genome-gene-1.16-mRNA-1;score=4511
scaffold100|size425774	model_gff:maker	match_part	173897	173962	.	-	.	ID=scaffold100|size425774:hsp:102230:4.5.0.1;Parent=scaffold100|size425774:hit:49688:4.5.0.1;Target=maker-scaffold100|size425774-exonerate_est2genome-gene-1.16-mRNA-1 4446 4511 +;Gap=M66
scaffold100|size425774	model_gff:maker	match_part	173441	173743	.	-	.	ID=scaffold100|size425774:hsp:102231:4.5.0.1;Parent=scaffold100|size425774:hit:49688:4.5.0.1;Target=maker-scaffold100|size425774-exonerate_est2genome-gene-1.16-mRNA-1 4143 4445 +;Gap=M303
scaffold100|size425774	model_gff:maker	match_part	172688	173279	.	-	.	ID=scaffold100|size425774:hsp:102232:4.5.0.1;Parent=scaffold100|size425774:hit:49688:4.5.0.1;Target=maker-scaffold100|size425774-exonerate_est2genome-gene-1.16-mRNA-1 3551 4142 +;Gap=M592
scaffold100|size425774	model_gff:maker	match_part	170735	172437	.	-	.	ID=scaffold100|size425774:hsp:102233:4.5.0.1;Parent=scaffold100|size425774:hit:49688:4.5.0.1;Target=maker-scaffold100|size425774-exonerate_est2genome-gene-1.16-mRNA-1 1848 3550 +;Gap=M1703
scaffold100|size425774	model_gff:maker	match_part	169638	170654	.	-	.	ID=scaffold100|size425774:hsp:102234:4.5.0.1;Parent=scaffold100|size425774:hit:49688:4.5.0.1;Target=maker-scaffold100|size425774-exonerate_est2genome-gene-1.16-mRNA-1 831 1847 +;Gap=M1017
scaffold100|size425774	model_gff:maker	match_part	168920	169556	.	-	.	ID=scaffold100|size425774:hsp:102235:4.5.0.1;Parent=scaffold100|size425774:hit:49688:4.5.0.1;Target=maker-scaffold100|size425774-exonerate_est2genome-gene-1.16-mRNA-1 194 830 +;Gap=M637
scaffold100|size425774	model_gff:maker	match_part	168658	168850	.	-	.	ID=scaffold100|size425774:hsp:102236:4.5.0.1;Parent=scaffold100|size425774:hit:49688:4.5.0.1;Target=maker-scaffold100|size425774-exonerate_est2genome-gene-1.16-mRNA-1 1 193 +;Gap=M193
scaffold100|size425774	model_gff:maker	match	168620	173915	24326	-	.	ID=scaffold100|size425774:hit:49689:4.5.0.1;Name=maker-scaffold100|size425774-exonerate_est2genome-gene-1.16-mRNA-2;score=24326
scaffold100|size425774	model_gff:maker	match_part	172688	173915	.	-	.	ID=scaffold100|size425774:hsp:102237:4.5.0.1;Parent=scaffold100|size425774:hit:49689:4.5.0.1;Target=maker-scaffold100|size425774-exonerate_est2genome-gene-1.16-mRNA-2 938 2165 +;Gap=M1228
scaffold100|size425774	model_gff:maker	match_part	170735	172437	.	-	.	ID=scaffold100|size425774:hsp:102238:4.5.0.1;Parent=scaffold100|size425774:hit:49689:4.5.0.1;Target=maker-scaffold100|size425774-exonerate_est2genome-gene-1.16-mRNA-2 3183 4885 +;Gap=M1703
scaffold100|size425774	model_gff:maker	match_part	169638	170654	.	-	.	ID=scaffold100|size425774:hsp:102239:4.5.0.1;Parent=scaffold100|size425774:hit:49689:4.5.0.1;Target=maker-scaffold100|size425774-exonerate_est2genome-gene-1.16-mRNA-2 2166 3182 +;Gap=M1017
scaffold100|size425774	model_gff:maker	match_part	168620	169556	.	-	.	ID=scaffold100|size425774:hsp:102240:4.5.0.1;Parent=scaffold100|size425774:hit:49689:4.5.0.1;Target=maker-scaffold100|size425774-exonerate_est2genome-gene-1.16-mRNA-2 1 937 +;Gap=M937
scaffold100|size425774	model_gff:maker	match	168620	173915	24733	-	.	ID=scaffold100|size425774:hit:49690:4.5.0.1;Name=maker-scaffold100|size425774-exonerate_est2genome-gene-1.16-mRNA-3;score=24733
scaffold100|size425774	model_gff:maker	match_part	172688	173915	.	-	.	ID=scaffold100|size425774:hsp:102241:4.5.0.1;Parent=scaffold100|size425774:hit:49690:4.5.0.1;Target=maker-scaffold100|size425774-exonerate_est2genome-gene-1.16-mRNA-3 3738 4965 +;Gap=M1228
scaffold100|size425774	model_gff:maker	match_part	169638	172437	.	-	.	ID=scaffold100|size425774:hsp:102242:4.5.0.1;Parent=scaffold100|size425774:hit:49690:4.5.0.1;Target=maker-scaffold100|size425774-exonerate_est2genome-gene-1.16-mRNA-3 1 2800 +;Gap=M2800
scaffold100|size425774	model_gff:maker	match_part	168620	169556	.	-	.	ID=scaffold100|size425774:hsp:102243:4.5.0.1;Parent=scaffold100|size425774:hit:49690:4.5.0.1;Target=maker-scaffold100|size425774-exonerate_est2genome-gene-1.16-mRNA-3 2801 3737 +;Gap=M937
scaffold100|size425774	model_gff:maker	match	136772	141511	4300	-	.	ID=scaffold100|size425774:hit:49691:4.5.0.1;Name=maker-scaffold100|size425774-exonerate_protein2genome-gene-1.6-mRNA-1;score=4300
scaffold100|size425774	model_gff:maker	match_part	141055	141511	.	-	.	ID=scaffold100|size425774:hsp:102244:4.5.0.1;Parent=scaffold100|size425774:hit:49691:4.5.0.1;Target=maker-scaffold100|size425774-exonerate_protein2genome-gene-1.6-mRNA-1 3844 4300 +;Gap=M457
scaffold100|size425774	model_gff:maker	match_part	140508	140895	.	-	.	ID=scaffold100|size425774:hsp:102245:4.5.0.1;Parent=scaffold100|size425774:hit:49691:4.5.0.1;Target=maker-scaffold100|size425774-exonerate_protein2genome-gene-1.6-mRNA-1 3456 3843 +;Gap=M388
scaffold100|size425774	model_gff:maker	match_part	139969	140426	.	-	.	ID=scaffold100|size425774:hsp:102246:4.5.0.1;Parent=scaffold100|size425774:hit:49691:4.5.0.1;Target=maker-scaffold100|size425774-exonerate_protein2genome-gene-1.6-mRNA-1 2998 3455 +;Gap=M458
scaffold100|size425774	model_gff:maker	match_part	138438	139880	.	-	.	ID=scaffold100|size425774:hsp:102247:4.5.0.1;Parent=scaffold100|size425774:hit:49691:4.5.0.1;Target=maker-scaffold100|size425774-exonerate_protein2genome-gene-1.6-mRNA-1 1555 2997 +;Gap=M1443
scaffold100|size425774	model_gff:maker	match_part	136772	138325	.	-	.	ID=scaffold100|size425774:hsp:102248:4.5.0.1;Parent=scaffold100|size425774:hit:49691:4.5.0.1;Target=maker-scaffold100|size425774-exonerate_protein2genome-gene-1.6-mRNA-1 1 1554 +;Gap=M1554
scaffold100|size425774	model_gff:maker	match	137647	138333	687	-	.	ID=scaffold100|size425774:hit:49692:4.5.0.1;Name=maker-scaffold100|size425774-exonerate_protein2genome-gene-1.6-mRNA-2;score=687
scaffold100|size425774	model_gff:maker	match_part	137647	138333	.	-	.	ID=scaffold100|size425774:hsp:102249:4.5.0.1;Parent=scaffold100|size425774:hit:49692:4.5.0.1;Target=maker-scaffold100|size425774-exonerate_protein2genome-gene-1.6-mRNA-2 1 687 +;Gap=M687
scaffold100|size425774	model_gff:maker	match	117468	117563	96	+	.	ID=scaffold100|size425774:hit:49693:4.5.0.1;Name=maker-scaffold100|size425774-exonerate_protein2genome-gene-1.0-mRNA-1;score=96
scaffold100|size425774	model_gff:maker	match_part	117468	117563	.	+	.	ID=scaffold100|size425774:hsp:102250:4.5.0.1;Parent=scaffold100|size425774:hit:49693:4.5.0.1;Target=maker-scaffold100|size425774-exonerate_protein2genome-gene-1.0-mRNA-1 1 96 +;Gap=M96
scaffold100|size425774	model_gff:maker	match	89247	91909	11795	-	.	ID=scaffold100|size425774:hit:49694:4.5.0.1;Name=maker-scaffold100|size425774-exonerate_est2genome-gene-1.12-mRNA-1;score=11795
scaffold100|size425774	model_gff:maker	match_part	91717	91909	.	-	.	ID=scaffold100|size425774:hsp:102251:4.5.0.1;Parent=scaffold100|size425774:hit:49694:4.5.0.1;Target=maker-scaffold100|size425774-exonerate_est2genome-gene-1.12-mRNA-1 2179 2371 +;Gap=M193
scaffold100|size425774	model_gff:maker	match_part	90758	91617	.	-	.	ID=scaffold100|size425774:hsp:102252:4.5.0.1;Parent=scaffold100|size425774:hit:49694:4.5.0.1;Target=maker-scaffold100|size425774-exonerate_est2genome-gene-1.12-mRNA-1 1319 2178 +;Gap=M860
scaffold100|size425774	model_gff:maker	match_part	89971	90662	.	-	.	ID=scaffold100|size425774:hsp:102253:4.5.0.1;Parent=scaffold100|size425774:hit:49694:4.5.0.1;Target=maker-scaffold100|size425774-exonerate_est2genome-gene-1.12-mRNA-1 627 1318 +;Gap=M692
scaffold100|size425774	model_gff:maker	match_part	89247	89872	.	-	.	ID=scaffold100|size425774:hsp:102254:4.5.0.1;Parent=scaffold100|size425774:hit:49694:4.5.0.1;Target=maker-scaffold100|size425774-exonerate_est2genome-gene-1.12-mRNA-1 1 626 +;Gap=M626
scaffold100|size425774	model_gff:maker	match	89247	91909	12801	-	.	ID=scaffold100|size425774:hit:49695:4.5.0.1;Name=maker-scaffold100|size425774-exonerate_est2genome-gene-1.12-mRNA-2;score=12801
scaffold100|size425774	model_gff:maker	match_part	89971	91909	.	-	.	ID=scaffold100|size425774:hsp:102255:4.5.0.1;Parent=scaffold100|size425774:hit:49695:4.5.0.1;Target=maker-scaffold100|size425774-exonerate_est2genome-gene-1.12-mRNA-2 1 1939 +;Gap=M1939
scaffold100|size425774	model_gff:maker	match_part	89247	89872	.	-	.	ID=scaffold100|size425774:hsp:102256:4.5.0.1;Parent=scaffold100|size425774:hit:49695:4.5.0.1;Target=maker-scaffold100|size425774-exonerate_est2genome-gene-1.12-mRNA-2 1940 2565 +;Gap=M626
scaffold100|size425774	snap_masked	match	94965	95728	23.296	+	.	ID=scaffold100|size425774:hit:49696:4.5.0.1;Name=snap_masked-scaffold100|size425774-abinit-gene-1.23-mRNA-1
scaffold100|size425774	snap_masked	match_part	94965	95386	24.383	+	.	ID=scaffold100|size425774:hsp:102257:4.5.0.1;Parent=scaffold100|size425774:hit:49696:4.5.0.1;Target=snap_masked-scaffold100|size425774-abinit-gene-1.23-mRNA-1 1 422 +;Gap=M422
scaffold100|size425774	snap_masked	match_part	95641	95728	-1.087	+	.	ID=scaffold100|size425774:hsp:102258:4.5.0.1;Parent=scaffold100|size425774:hit:49696:4.5.0.1;Target=snap_masked-scaffold100|size425774-abinit-gene-1.23-mRNA-1 423 510 +;Gap=M88
scaffold100|size425774	snap_masked	match	89372	90579	69.656	-	.	ID=scaffold100|size425774:hit:49697:4.5.0.1;Name=snap_masked-scaffold100|size425774-abinit-gene-1.24-mRNA-1
scaffold100|size425774	snap_masked	match_part	89971	90579	45.197	-	.	ID=scaffold100|size425774:hsp:102259:4.5.0.1;Parent=scaffold100|size425774:hit:49697:4.5.0.1;Target=snap_masked-scaffold100|size425774-abinit-gene-1.24-mRNA-1 502 1110 +;Gap=M609
scaffold100|size425774	snap_masked	match_part	89372	89872	24.459	-	.	ID=scaffold100|size425774:hsp:102260:4.5.0.1;Parent=scaffold100|size425774:hit:49697:4.5.0.1;Target=snap_masked-scaffold100|size425774-abinit-gene-1.24-mRNA-1 1 501 +;Gap=M501
scaffold100|size425774	snap_masked	match	90948	91733	33.153	-	.	ID=scaffold100|size425774:hit:49698:4.5.0.1;Name=snap_masked-scaffold100|size425774-abinit-gene-1.25-mRNA-1
scaffold100|size425774	snap_masked	match_part	91717	91733	-2.020	-	.	ID=scaffold100|size425774:hsp:102261:4.5.0.1;Parent=scaffold100|size425774:hit:49698:4.5.0.1;Target=snap_masked-scaffold100|size425774-abinit-gene-1.25-mRNA-1 581 597 +;Gap=M17
scaffold100|size425774	snap_masked	match_part	90948	91527	35.173	-	.	ID=scaffold100|size425774:hsp:102262:4.5.0.1;Parent=scaffold100|size425774:hit:49698:4.5.0.1;Target=snap_masked-scaffold100|size425774-abinit-gene-1.25-mRNA-1 1 580 +;Gap=M580
scaffold100|size425774	snap_masked	match	113152	113630	14.552	+	.	ID=scaffold100|size425774:hit:49699:4.5.0.1;Name=snap_masked-scaffold100|size425774-abinit-gene-1.26-mRNA-1
scaffold100|size425774	snap_masked	match_part	113152	113189	3.441	+	.	ID=scaffold100|size425774:hsp:102263:4.5.0.1;Parent=scaffold100|size425774:hit:49699:4.5.0.1;Target=snap_masked-scaffold100|size425774-abinit-gene-1.26-mRNA-1 1 38 +;Gap=M38
scaffold100|size425774	snap_masked	match_part	113198	113630	11.111	+	.	ID=scaffold100|size425774:hsp:102264:4.5.0.1;Parent=scaffold100|size425774:hit:49699:4.5.0.1;Target=snap_masked-scaffold100|size425774-abinit-gene-1.26-mRNA-1 39 471 +;Gap=M433
scaffold100|size425774	snap_masked	match	139600	139878	16.117	+	.	ID=scaffold100|size425774:hit:49700:4.5.0.1;Name=snap_masked-scaffold100|size425774-abinit-gene-1.27-mRNA-1
scaffold100|size425774	snap_masked	match_part	139600	139878	16.117	+	.	ID=scaffold100|size425774:hsp:102265:4.5.0.1;Parent=scaffold100|size425774:hit:49700:4.5.0.1;Target=snap_masked-scaffold100|size425774-abinit-gene-1.27-mRNA-1 1 279 +;Gap=M279
scaffold100|size425774	snap_masked	match	142482	143326	43.851	+	.	ID=scaffold100|size425774:hit:49701:4.5.0.1;Name=snap_masked-scaffold100|size425774-abinit-gene-1.28-mRNA-1
scaffold100|size425774	snap_masked	match_part	142482	142850	22.150	+	.	ID=scaffold100|size425774:hsp:102266:4.5.0.1;Parent=scaffold100|size425774:hit:49701:4.5.0.1;Target=snap_masked-scaffold100|size425774-abinit-gene-1.28-mRNA-1 1 369 +;Gap=M369
scaffold100|size425774	snap_masked	match_part	142952	143326	21.701	+	.	ID=scaffold100|size425774:hsp:102267:4.5.0.1;Parent=scaffold100|size425774:hit:49701:4.5.0.1;Target=snap_masked-scaffold100|size425774-abinit-gene-1.28-mRNA-1 370 744 +;Gap=M375
scaffold100|size425774	snap_masked	match	155816	156408	72.896	+	.	ID=scaffold100|size425774:hit:49702:4.5.0.1;Name=snap_masked-scaffold100|size425774-abinit-gene-1.29-mRNA-1
scaffold100|size425774	snap_masked	match_part	155816	155892	8.168	+	.	ID=scaffold100|size425774:hsp:102268:4.5.0.1;Parent=scaffold100|size425774:hit:49702:4.5.0.1;Target=snap_masked-scaffold100|size425774-abinit-gene-1.29-mRNA-1 1 77 +;Gap=M77
scaffold100|size425774	snap_masked	match_part	155982	156408	64.728	+	.	ID=scaffold100|size425774:hsp:102269:4.5.0.1;Parent=scaffold100|size425774:hit:49702:4.5.0.1;Target=snap_masked-scaffold100|size425774-abinit-gene-1.29-mRNA-1 78 504 +;Gap=M427
scaffold100|size425774	snap_masked	match	157775	159172	76.643	+	.	ID=scaffold100|size425774:hit:49703:4.5.0.1;Name=snap_masked-scaffold100|size425774-abinit-gene-1.30-mRNA-1
scaffold100|size425774	snap_masked	match_part	157775	158702	44.101	+	.	ID=scaffold100|size425774:hsp:102270:4.5.0.1;Parent=scaffold100|size425774:hit:49703:4.5.0.1;Target=snap_masked-scaffold100|size425774-abinit-gene-1.30-mRNA-1 1 928 +;Gap=M928
scaffold100|size425774	snap_masked	match_part	158778	159172	32.542	+	.	ID=scaffold100|size425774:hsp:102271:4.5.0.1;Parent=scaffold100|size425774:hit:49703:4.5.0.1;Target=snap_masked-scaffold100|size425774-abinit-gene-1.30-mRNA-1 929 1323 +;Gap=M395
scaffold100|size425774	snap_masked	match	165123	165515	43.165	+	.	ID=scaffold100|size425774:hit:49704:4.5.0.1;Name=snap_masked-scaffold100|size425774-abinit-gene-1.31-mRNA-1
scaffold100|size425774	snap_masked	match_part	165123	165515	43.165	+	.	ID=scaffold100|size425774:hsp:102272:4.5.0.1;Parent=scaffold100|size425774:hit:49704:4.5.0.1;Target=snap_masked-scaffold100|size425774-abinit-gene-1.31-mRNA-1 1 393 +;Gap=M393
scaffold100|size425774	snap_masked	match	120230	121015	22.163	-	.	ID=scaffold100|size425774:hit:49705:4.5.0.1;Name=snap_masked-scaffold100|size425774-abinit-gene-1.32-mRNA-1
scaffold100|size425774	snap_masked	match_part	120999	121015	-2.020	-	.	ID=scaffold100|size425774:hsp:102273:4.5.0.1;Parent=scaffold100|size425774:hit:49705:4.5.0.1;Target=snap_masked-scaffold100|size425774-abinit-gene-1.32-mRNA-1 581 597 +;Gap=M17
scaffold100|size425774	snap_masked	match_part	120230	120809	24.183	-	.	ID=scaffold100|size425774:hsp:102274:4.5.0.1;Parent=scaffold100|size425774:hit:49705:4.5.0.1;Target=snap_masked-scaffold100|size425774-abinit-gene-1.32-mRNA-1 1 580 +;Gap=M580
scaffold100|size425774	snap_masked	match	123537	124304	68.509	-	.	ID=scaffold100|size425774:hit:49706:4.5.0.1;Name=snap_masked-scaffold100|size425774-abinit-gene-1.33-mRNA-1
scaffold100|size425774	snap_masked	match_part	123537	124304	68.509	-	.	ID=scaffold100|size425774:hsp:102275:4.5.0.1;Parent=scaffold100|size425774:hit:49706:4.5.0.1;Target=snap_masked-scaffold100|size425774-abinit-gene-1.33-mRNA-1 1 768 +;Gap=M768
scaffold100|size425774	snap_masked	match	137647	138451	21.63	-	.	ID=scaffold100|size425774:hit:49707:4.5.0.1;Name=snap_masked-scaffold100|size425774-abinit-gene-1.34-mRNA-1
scaffold100|size425774	snap_masked	match_part	138438	138451	7.089	-	.	ID=scaffold100|size425774:hsp:102276:4.5.0.1;Parent=scaffold100|size425774:hit:49707:4.5.0.1;Target=snap_masked-scaffold100|size425774-abinit-gene-1.34-mRNA-1 671 684 +;Gap=M14
scaffold100|size425774	snap_masked	match_part	137647	138316	14.541	-	.	ID=scaffold100|size425774:hsp:102277:4.5.0.1;Parent=scaffold100|size425774:hit:49707:4.5.0.1;Target=snap_masked-scaffold100|size425774-abinit-gene-1.34-mRNA-1 1 670 +;Gap=M670
scaffold100|size425774	snap_masked	match	140070	141065	62.122	-	.	ID=scaffold100|size425774:hit:49708:4.5.0.1;Name=snap_masked-scaffold100|size425774-abinit-gene-1.35-mRNA-1
scaffold100|size425774	snap_masked	match_part	141055	141065	9.349	-	.	ID=scaffold100|size425774:hsp:102278:4.5.0.1;Parent=scaffold100|size425774:hit:49708:4.5.0.1;Target=snap_masked-scaffold100|size425774-abinit-gene-1.35-mRNA-1 746 756 +;Gap=M11
scaffold100|size425774	snap_masked	match_part	140508	140895	10.998	-	.	ID=scaffold100|size425774:hsp:102279:4.5.0.1;Parent=scaffold100|size425774:hit:49708:4.5.0.1;Target=snap_masked-scaffold100|size425774-abinit-gene-1.35-mRNA-1 358 745 +;Gap=M388
scaffold100|size425774	snap_masked	match_part	140070	140426	41.775	-	.	ID=scaffold100|size425774:hsp:102280:4.5.0.1;Parent=scaffold100|size425774:hit:49708:4.5.0.1;Target=snap_masked-scaffold100|size425774-abinit-gene-1.35-mRNA-1 1 357 +;Gap=M357
scaffold100|size425774	snap_masked	match	143554	143925	26.031	-	.	ID=scaffold100|size425774:hit:49709:4.5.0.1;Name=snap_masked-scaffold100|size425774-abinit-gene-1.36-mRNA-1
scaffold100|size425774	snap_masked	match_part	143554	143925	26.031	-	.	ID=scaffold100|size425774:hsp:102281:4.5.0.1;Parent=scaffold100|size425774:hit:49709:4.5.0.1;Target=snap_masked-scaffold100|size425774-abinit-gene-1.36-mRNA-1 1 372 +;Gap=M372
scaffold100|size425774	snap_masked	match	144348	149326	379.06	-	.	ID=scaffold100|size425774:hit:49710:4.5.0.1;Name=snap_masked-scaffold100|size425774-abinit-gene-1.37-mRNA-1
scaffold100|size425774	snap_masked	match_part	147734	149326	145.207	-	.	ID=scaffold100|size425774:hsp:102282:4.5.0.1;Parent=scaffold100|size425774:hit:49710:4.5.0.1;Target=snap_masked-scaffold100|size425774-abinit-gene-1.37-mRNA-1 3025 4617 +;Gap=M1593
scaffold100|size425774	snap_masked	match_part	146850	147656	39.804	-	.	ID=scaffold100|size425774:hsp:102283:4.5.0.1;Parent=scaffold100|size425774:hit:49710:4.5.0.1;Target=snap_masked-scaffold100|size425774-abinit-gene-1.37-mRNA-1 2218 3024 +;Gap=M807
scaffold100|size425774	snap_masked	match_part	146562	146778	23.746	-	.	ID=scaffold100|size425774:hsp:102284:4.5.0.1;Parent=scaffold100|size425774:hit:49710:4.5.0.1;Target=snap_masked-scaffold100|size425774-abinit-gene-1.37-mRNA-1 2001 2217 +;Gap=M217
scaffold100|size425774	snap_masked	match_part	145702	146487	50.330	-	.	ID=scaffold100|size425774:hsp:102285:4.5.0.1;Parent=scaffold100|size425774:hit:49710:4.5.0.1;Target=snap_masked-scaffold100|size425774-abinit-gene-1.37-mRNA-1 1215 2000 +;Gap=M786
scaffold100|size425774	snap_masked	match_part	144597	145637	85.605	-	.	ID=scaffold100|size425774:hsp:102286:4.5.0.1;Parent=scaffold100|size425774:hit:49710:4.5.0.1;Target=snap_masked-scaffold100|size425774-abinit-gene-1.37-mRNA-1 174 1214 +;Gap=M1041
scaffold100|size425774	snap_masked	match_part	144348	144520	34.368	-	.	ID=scaffold100|size425774:hsp:102287:4.5.0.1;Parent=scaffold100|size425774:hit:49710:4.5.0.1;Target=snap_masked-scaffold100|size425774-abinit-gene-1.37-mRNA-1 1 173 +;Gap=M173
scaffold100|size425774	snap_masked	match	149692	149886	34.482	-	.	ID=scaffold100|size425774:hit:49711:4.5.0.1;Name=snap_masked-scaffold100|size425774-abinit-gene-1.38-mRNA-1
scaffold100|size425774	snap_masked	match_part	149692	149886	34.482	-	.	ID=scaffold100|size425774:hsp:102288:4.5.0.1;Parent=scaffold100|size425774:hit:49711:4.5.0.1;Target=snap_masked-scaffold100|size425774-abinit-gene-1.38-mRNA-1 1 195 +;Gap=M195
scaffold100|size425774	snap_masked	match	150613	151752	64.301	-	.	ID=scaffold100|size425774:hit:49712:4.5.0.1;Name=snap_masked-scaffold100|size425774-abinit-gene-1.39-mRNA-1
scaffold100|size425774	snap_masked	match_part	151256	151752	30.521	-	.	ID=scaffold100|size425774:hsp:102289:4.5.0.1;Parent=scaffold100|size425774:hit:49712:4.5.0.1;Target=snap_masked-scaffold100|size425774-abinit-gene-1.39-mRNA-1 458 954 +;Gap=M497
scaffold100|size425774	snap_masked	match_part	150613	151069	33.780	-	.	ID=scaffold100|size425774:hsp:102290:4.5.0.1;Parent=scaffold100|size425774:hit:49712:4.5.0.1;Target=snap_masked-scaffold100|size425774-abinit-gene-1.39-mRNA-1 1 457 +;Gap=M457
scaffold100|size425774	snap_masked	match	152833	155211	138.034	-	.	ID=scaffold100|size425774:hit:49713:4.5.0.1;Name=snap_masked-scaffold100|size425774-abinit-gene-1.40-mRNA-1
scaffold100|size425774	snap_masked	match_part	152833	155211	138.034	-	.	ID=scaffold100|size425774:hsp:102291:4.5.0.1;Parent=scaffold100|size425774:hit:49713:4.5.0.1;Target=snap_masked-scaffold100|size425774-abinit-gene-1.40-mRNA-1 1 2379 +;Gap=M2379
scaffold100|size425774	snap_masked	match	166328	166570	25.714	-	.	ID=scaffold100|size425774:hit:49714:4.5.0.1;Name=snap_masked-scaffold100|size425774-abinit-gene-1.41-mRNA-1
scaffold100|size425774	snap_masked	match_part	166328	166570	25.714	-	.	ID=scaffold100|size425774:hsp:102292:4.5.0.1;Parent=scaffold100|size425774:hit:49714:4.5.0.1;Target=snap_masked-scaffold100|size425774-abinit-gene-1.41-mRNA-1 1 243 +;Gap=M243
scaffold100|size425774	snap_masked	match	169362	173243	356.907	-	.	ID=scaffold100|size425774:hit:49715:4.5.0.1;Name=snap_masked-scaffold100|size425774-abinit-gene-1.42-mRNA-1
scaffold100|size425774	snap_masked	match_part	172688	173243	58.907	-	.	ID=scaffold100|size425774:hsp:102293:4.5.0.1;Parent=scaffold100|size425774:hit:49715:4.5.0.1;Target=snap_masked-scaffold100|size425774-abinit-gene-1.42-mRNA-1 2916 3471 +;Gap=M556
scaffold100|size425774	snap_masked	match_part	170735	172437	187.459	-	.	ID=scaffold100|size425774:hsp:102294:4.5.0.1;Parent=scaffold100|size425774:hit:49715:4.5.0.1;Target=snap_masked-scaffold100|size425774-abinit-gene-1.42-mRNA-1 1213 2915 +;Gap=M1703
scaffold100|size425774	snap_masked	match_part	169638	170654	94.291	-	.	ID=scaffold100|size425774:hsp:102295:4.5.0.1;Parent=scaffold100|size425774:hit:49715:4.5.0.1;Target=snap_masked-scaffold100|size425774-abinit-gene-1.42-mRNA-1 196 1212 +;Gap=M1017
scaffold100|size425774	snap_masked	match_part	169362	169556	16.250	-	.	ID=scaffold100|size425774:hsp:102296:4.5.0.1;Parent=scaffold100|size425774:hit:49715:4.5.0.1;Target=snap_masked-scaffold100|size425774-abinit-gene-1.42-mRNA-1 1 195 +;Gap=M195
scaffold100|size425774	augustus_masked	match	89372	90579	0.96	-	.	ID=scaffold100|size425774:hit:49716:4.5.0.1;Name=augustus_masked-scaffold100|size425774-abinit-gene-1.12-mRNA-1
scaffold100|size425774	augustus_masked	match_part	89971	90579	0.96	-	.	ID=scaffold100|size425774:hsp:102297:4.5.0.1;Parent=scaffold100|size425774:hit:49716:4.5.0.1;Target=augustus_masked-scaffold100|size425774-abinit-gene-1.12-mRNA-1 502 1110 +;Gap=M609
scaffold100|size425774	augustus_masked	match_part	89372	89872	0.96	-	.	ID=scaffold100|size425774:hsp:102298:4.5.0.1;Parent=scaffold100|size425774:hit:49716:4.5.0.1;Target=augustus_masked-scaffold100|size425774-abinit-gene-1.12-mRNA-1 1 501 +;Gap=M501
scaffold100|size425774	augustus_masked	match	90948	91733	0.96	-	.	ID=scaffold100|size425774:hit:49717:4.5.0.1;Name=augustus_masked-scaffold100|size425774-abinit-gene-1.13-mRNA-1
scaffold100|size425774	augustus_masked	match_part	91717	91733	0.96	-	.	ID=scaffold100|size425774:hsp:102299:4.5.0.1;Parent=scaffold100|size425774:hit:49717:4.5.0.1;Target=augustus_masked-scaffold100|size425774-abinit-gene-1.13-mRNA-1 671 687 +;Gap=M17
scaffold100|size425774	augustus_masked	match_part	90948	91617	0.96	-	.	ID=scaffold100|size425774:hsp:102300:4.5.0.1;Parent=scaffold100|size425774:hit:49717:4.5.0.1;Target=augustus_masked-scaffold100|size425774-abinit-gene-1.13-mRNA-1 1 670 +;Gap=M670
scaffold100|size425774	augustus_masked	match	142152	143326	0.97	+	.	ID=scaffold100|size425774:hit:49718:4.5.0.1;Name=augustus_masked-scaffold100|size425774-abinit-gene-1.14-mRNA-1
scaffold100|size425774	augustus_masked	match_part	142152	142162	0.97	+	.	ID=scaffold100|size425774:hsp:102301:4.5.0.1;Parent=scaffold100|size425774:hit:49718:4.5.0.1;Target=augustus_masked-scaffold100|size425774-abinit-gene-1.14-mRNA-1 1 11 +;Gap=M11
scaffold100|size425774	augustus_masked	match_part	142469	142850	0.97	+	.	ID=scaffold100|size425774:hsp:102302:4.5.0.1;Parent=scaffold100|size425774:hit:49718:4.5.0.1;Target=augustus_masked-scaffold100|size425774-abinit-gene-1.14-mRNA-1 12 393 +;Gap=M382
scaffold100|size425774	augustus_masked	match_part	142952	143326	0.97	+	.	ID=scaffold100|size425774:hsp:102303:4.5.0.1;Parent=scaffold100|size425774:hit:49718:4.5.0.1;Target=augustus_masked-scaffold100|size425774-abinit-gene-1.14-mRNA-1 394 768 +;Gap=M375
scaffold100|size425774	augustus_masked	match	155643	156408	0.53	+	.	ID=scaffold100|size425774:hit:49719:4.5.0.1;Name=augustus_masked-scaffold100|size425774-abinit-gene-1.15-mRNA-1
scaffold100|size425774	augustus_masked	match_part	155643	155662	0.53	+	.	ID=scaffold100|size425774:hsp:102304:4.5.0.1;Parent=scaffold100|size425774:hit:49719:4.5.0.1;Target=augustus_masked-scaffold100|size425774-abinit-gene-1.15-mRNA-1 1 20 +;Gap=M20
scaffold100|size425774	augustus_masked	match_part	155809	155892	0.53	+	.	ID=scaffold100|size425774:hsp:102305:4.5.0.1;Parent=scaffold100|size425774:hit:49719:4.5.0.1;Target=augustus_masked-scaffold100|size425774-abinit-gene-1.15-mRNA-1 21 104 +;Gap=M84
scaffold100|size425774	augustus_masked	match_part	155982	156408	0.53	+	.	ID=scaffold100|size425774:hsp:102306:4.5.0.1;Parent=scaffold100|size425774:hit:49719:4.5.0.1;Target=augustus_masked-scaffold100|size425774-abinit-gene-1.15-mRNA-1 105 531 +;Gap=M427
scaffold100|size425774	augustus_masked	match	157573	159172	0.44	+	.	ID=scaffold100|size425774:hit:49720:4.5.0.1;Name=augustus_masked-scaffold100|size425774-abinit-gene-1.16-mRNA-1
scaffold100|size425774	augustus_masked	match_part	157573	157620	0.44	+	.	ID=scaffold100|size425774:hsp:102307:4.5.0.1;Parent=scaffold100|size425774:hit:49720:4.5.0.1;Target=augustus_masked-scaffold100|size425774-abinit-gene-1.16-mRNA-1 1 48 +;Gap=M48
scaffold100|size425774	augustus_masked	match_part	157715	158702	0.44	+	.	ID=scaffold100|size425774:hsp:102308:4.5.0.1;Parent=scaffold100|size425774:hit:49720:4.5.0.1;Target=augustus_masked-scaffold100|size425774-abinit-gene-1.16-mRNA-1 49 1036 +;Gap=M988
scaffold100|size425774	augustus_masked	match_part	158778	159172	0.44	+	.	ID=scaffold100|size425774:hsp:102309:4.5.0.1;Parent=scaffold100|size425774:hit:49720:4.5.0.1;Target=augustus_masked-scaffold100|size425774-abinit-gene-1.16-mRNA-1 1037 1431 +;Gap=M395
scaffold100|size425774	augustus_masked	match	123537	124304	1	-	.	ID=scaffold100|size425774:hit:49721:4.5.0.1;Name=augustus_masked-scaffold100|size425774-abinit-gene-1.17-mRNA-1
scaffold100|size425774	augustus_masked	match_part	123537	124304	1	-	.	ID=scaffold100|size425774:hsp:102310:4.5.0.1;Parent=scaffold100|size425774:hit:49721:4.5.0.1;Target=augustus_masked-scaffold100|size425774-abinit-gene-1.17-mRNA-1 1 768 +;Gap=M768
scaffold100|size425774	augustus_masked	match	137647	138451	0.99	-	.	ID=scaffold100|size425774:hit:49722:4.5.0.1;Name=augustus_masked-scaffold100|size425774-abinit-gene-1.18-mRNA-1
scaffold100|size425774	augustus_masked	match_part	138438	138451	0.99	-	.	ID=scaffold100|size425774:hsp:102311:4.5.0.1;Parent=scaffold100|size425774:hit:49722:4.5.0.1;Target=augustus_masked-scaffold100|size425774-abinit-gene-1.18-mRNA-1 680 693 +;Gap=M14
scaffold100|size425774	augustus_masked	match_part	137647	138325	0.99	-	.	ID=scaffold100|size425774:hsp:102312:4.5.0.1;Parent=scaffold100|size425774:hit:49722:4.5.0.1;Target=augustus_masked-scaffold100|size425774-abinit-gene-1.18-mRNA-1 1 679 +;Gap=M679
scaffold100|size425774	augustus_masked	match	140070	141065	0.75	-	.	ID=scaffold100|size425774:hit:49723:4.5.0.1;Name=augustus_masked-scaffold100|size425774-abinit-gene-1.19-mRNA-1
scaffold100|size425774	augustus_masked	match_part	141055	141065	0.75	-	.	ID=scaffold100|size425774:hsp:102313:4.5.0.1;Parent=scaffold100|size425774:hit:49723:4.5.0.1;Target=augustus_masked-scaffold100|size425774-abinit-gene-1.19-mRNA-1 746 756 +;Gap=M11
scaffold100|size425774	augustus_masked	match_part	140508	140895	0.75	-	.	ID=scaffold100|size425774:hsp:102314:4.5.0.1;Parent=scaffold100|size425774:hit:49723:4.5.0.1;Target=augustus_masked-scaffold100|size425774-abinit-gene-1.19-mRNA-1 358 745 +;Gap=M388
scaffold100|size425774	augustus_masked	match_part	140070	140426	0.75	-	.	ID=scaffold100|size425774:hsp:102315:4.5.0.1;Parent=scaffold100|size425774:hit:49723:4.5.0.1;Target=augustus_masked-scaffold100|size425774-abinit-gene-1.19-mRNA-1 1 357 +;Gap=M357
scaffold100|size425774	augustus_masked	match	143554	143925	0.47	-	.	ID=scaffold100|size425774:hit:49724:4.5.0.1;Name=augustus_masked-scaffold100|size425774-abinit-gene-1.20-mRNA-1
scaffold100|size425774	augustus_masked	match_part	143554	143925	0.47	-	.	ID=scaffold100|size425774:hsp:102316:4.5.0.1;Parent=scaffold100|size425774:hit:49724:4.5.0.1;Target=augustus_masked-scaffold100|size425774-abinit-gene-1.20-mRNA-1 1 372 +;Gap=M372
scaffold100|size425774	augustus_masked	match	144348	155163	0.09	-	.	ID=scaffold100|size425774:hit:49725:4.5.0.1;Name=augustus_masked-scaffold100|size425774-abinit-gene-1.21-mRNA-1
scaffold100|size425774	augustus_masked	match_part	152967	155163	0.09	-	.	ID=scaffold100|size425774:hsp:102317:4.5.0.1;Parent=scaffold100|size425774:hit:49725:4.5.0.1;Target=augustus_masked-scaffold100|size425774-abinit-gene-1.21-mRNA-1 5967 8163 +;Gap=M2197
scaffold100|size425774	augustus_masked	match_part	152001	152046	0.09	-	.	ID=scaffold100|size425774:hsp:102318:4.5.0.1;Parent=scaffold100|size425774:hit:49725:4.5.0.1;Target=augustus_masked-scaffold100|size425774-abinit-gene-1.21-mRNA-1 5921 5966 +;Gap=M46
scaffold100|size425774	augustus_masked	match_part	151797	151865	0.09	-	.	ID=scaffold100|size425774:hsp:102319:4.5.0.1;Parent=scaffold100|size425774:hit:49725:4.5.0.1;Target=augustus_masked-scaffold100|size425774-abinit-gene-1.21-mRNA-1 5852 5920 +;Gap=M69
scaffold100|size425774	augustus_masked	match_part	151256	151732	0.09	-	.	ID=scaffold100|size425774:hsp:102320:4.5.0.1;Parent=scaffold100|size425774:hit:49725:4.5.0.1;Target=augustus_masked-scaffold100|size425774-abinit-gene-1.21-mRNA-1 5375 5851 +;Gap=M477
scaffold100|size425774	augustus_masked	match_part	150618	151069	0.09	-	.	ID=scaffold100|size425774:hsp:102321:4.5.0.1;Parent=scaffold100|size425774:hit:49725:4.5.0.1;Target=augustus_masked-scaffold100|size425774-abinit-gene-1.21-mRNA-1 4923 5374 +;Gap=M452
scaffold100|size425774	augustus_masked	match_part	149715	149930	0.09	-	.	ID=scaffold100|size425774:hsp:102322:4.5.0.1;Parent=scaffold100|size425774:hit:49725:4.5.0.1;Target=augustus_masked-scaffold100|size425774-abinit-gene-1.21-mRNA-1 4707 4922 +;Gap=M216
scaffold100|size425774	augustus_masked	match_part	147734	149415	0.09	-	.	ID=scaffold100|size425774:hsp:102323:4.5.0.1;Parent=scaffold100|size425774:hit:49725:4.5.0.1;Target=augustus_masked-scaffold100|size425774-abinit-gene-1.21-mRNA-1 3025 4706 +;Gap=M1682
scaffold100|size425774	augustus_masked	match_part	146850	147656	0.09	-	.	ID=scaffold100|size425774:hsp:102324:4.5.0.1;Parent=scaffold100|size425774:hit:49725:4.5.0.1;Target=augustus_masked-scaffold100|size425774-abinit-gene-1.21-mRNA-1 2218 3024 +;Gap=M807
scaffold100|size425774	augustus_masked	match_part	146562	146778	0.09	-	.	ID=scaffold100|size425774:hsp:102325:4.5.0.1;Parent=scaffold100|size425774:hit:49725:4.5.0.1;Target=augustus_masked-scaffold100|size425774-abinit-gene-1.21-mRNA-1 2001 2217 +;Gap=M217
scaffold100|size425774	augustus_masked	match_part	145702	146487	0.09	-	.	ID=scaffold100|size425774:hsp:102326:4.5.0.1;Parent=scaffold100|size425774:hit:49725:4.5.0.1;Target=augustus_masked-scaffold100|size425774-abinit-gene-1.21-mRNA-1 1215 2000 +;Gap=M786
scaffold100|size425774	augustus_masked	match_part	144597	145637	0.09	-	.	ID=scaffold100|size425774:hsp:102327:4.5.0.1;Parent=scaffold100|size425774:hit:49725:4.5.0.1;Target=augustus_masked-scaffold100|size425774-abinit-gene-1.21-mRNA-1 174 1214 +;Gap=M1041
scaffold100|size425774	augustus_masked	match_part	144348	144520	0.09	-	.	ID=scaffold100|size425774:hsp:102328:4.5.0.1;Parent=scaffold100|size425774:hit:49725:4.5.0.1;Target=augustus_masked-scaffold100|size425774-abinit-gene-1.21-mRNA-1 1 173 +;Gap=M173
scaffold100|size425774	augustus_masked	match	169362	173243	0.92	-	.	ID=scaffold100|size425774:hit:49726:4.5.0.1;Name=augustus_masked-scaffold100|size425774-abinit-gene-1.22-mRNA-1
scaffold100|size425774	augustus_masked	match_part	172688	173243	0.92	-	.	ID=scaffold100|size425774:hsp:102329:4.5.0.1;Parent=scaffold100|size425774:hit:49726:4.5.0.1;Target=augustus_masked-scaffold100|size425774-abinit-gene-1.22-mRNA-1 2916 3471 +;Gap=M556
scaffold100|size425774	augustus_masked	match_part	170735	172437	0.92	-	.	ID=scaffold100|size425774:hsp:102330:4.5.0.1;Parent=scaffold100|size425774:hit:49726:4.5.0.1;Target=augustus_masked-scaffold100|size425774-abinit-gene-1.22-mRNA-1 1213 2915 +;Gap=M1703
scaffold100|size425774	augustus_masked	match_part	169638	170654	0.92	-	.	ID=scaffold100|size425774:hsp:102331:4.5.0.1;Parent=scaffold100|size425774:hit:49726:4.5.0.1;Target=augustus_masked-scaffold100|size425774-abinit-gene-1.22-mRNA-1 196 1212 +;Gap=M1017
scaffold100|size425774	augustus_masked	match_part	169362	169556	0.92	-	.	ID=scaffold100|size425774:hsp:102332:4.5.0.1;Parent=scaffold100|size425774:hit:49726:4.5.0.1;Target=augustus_masked-scaffold100|size425774-abinit-gene-1.22-mRNA-1 1 195 +;Gap=M195
###
scaffold100|size425774	maker	gene	251338	251772	.	+	.	ID=CCRYP_012559|size425774-exonerate_est2genome-gene-2.10;Name=CCRYP_012559|size425774-exonerate_est2genome-gene-2.10;Alias=maker-scaffold100|size425774-exonerate_est2genome-gene-2.10;
scaffold100|size425774	maker	mRNA	251338	251772	.	+	.	ID=CCRYP_012559|size425774-exonerate_est2genome-gene-2.10-mRNA-1;Parent=CCRYP_012559|size425774-exonerate_est2genome-gene-2.10;Name=CCRYP_012559|size425774-exonerate_est2genome-gene-2.10-mRNA-1;Alias=maker-scaffold100|size425774-exonerate_est2genome-gene-2.10-mRNA-1;_AED=0.00;_QI=30|1|0.5|1|0|0|2|0|63;_eAED=0.00;score=219;
scaffold100|size425774	maker	exon	251338	251540	.	+	.	ID=CCRYP_012559-RA|size425774-exonerate_est2genome-gene-2.10-mRNA-1:exon:4962;Parent=CCRYP_012559-RA|size425774-exonerate_est2genome-gene-2.10-mRNA-1;
scaffold100|size425774	maker	exon	251757	251772	.	+	.	ID=CCRYP_012559-RA|size425774-exonerate_est2genome-gene-2.10-mRNA-1:exon:4963;Parent=CCRYP_012559-RA|size425774-exonerate_est2genome-gene-2.10-mRNA-1;
scaffold100|size425774	maker	five_prime_UTR	251338	251367	.	+	.	ID=CCRYP_012559-RA|size425774-exonerate_est2genome-gene-2.10-mRNA-1:five_prime_utr;Parent=CCRYP_012559-RA|size425774-exonerate_est2genome-gene-2.10-mRNA-1;
scaffold100|size425774	maker	CDS	251368	251540	.	+	0	ID=CCRYP_012559-RA|size425774-exonerate_est2genome-gene-2.10-mRNA-1:cds;Parent=CCRYP_012559-RA|size425774-exonerate_est2genome-gene-2.10-mRNA-1;
scaffold100|size425774	maker	CDS	251757	251772	.	+	1	ID=CCRYP_012559-RA|size425774-exonerate_est2genome-gene-2.10-mRNA-1:cds;Parent=CCRYP_012559-RA|size425774-exonerate_est2genome-gene-2.10-mRNA-1;
scaffold100|size425774	maker	gene	274324	277537	.	+	.	ID=CCRYP_012561|size425774-processed-gene-2.16;Name=CCRYP_012561|size425774-processed-gene-2.16;Alias=augustus_masked-scaffold100|size425774-processed-gene-2.16;
scaffold100|size425774	maker	mRNA	274324	277537	.	+	.	ID=CCRYP_012561|size425774-processed-gene-2.16-mRNA-1;Parent=CCRYP_012561|size425774-processed-gene-2.16;Name=CCRYP_012561|size425774-processed-gene-2.16-mRNA-1;Alias=augustus_masked-scaffold100|size425774-processed-gene-2.16-mRNA-1;_AED=0.25;_QI=0|0|0|1|1|1|3|0|611;_eAED=0.27;
scaffold100|size425774	maker	exon	274324	274379	.	+	.	ID=CCRYP_012561-RA|size425774-processed-gene-2.16-mRNA-1:exon:4964;Parent=CCRYP_012561-RA|size425774-processed-gene-2.16-mRNA-1;
scaffold100|size425774	maker	exon	274600	275323	.	+	.	ID=CCRYP_012561-RA|size425774-processed-gene-2.16-mRNA-1:exon:4965;Parent=CCRYP_012561-RA|size425774-processed-gene-2.16-mRNA-1;
scaffold100|size425774	maker	exon	276482	277537	.	+	.	ID=CCRYP_012561-RA|size425774-processed-gene-2.16-mRNA-1:exon:4966;Parent=CCRYP_012561-RA|size425774-processed-gene-2.16-mRNA-1;
scaffold100|size425774	maker	CDS	274324	274379	.	+	0	ID=CCRYP_012561-RA|size425774-processed-gene-2.16-mRNA-1:cds;Parent=CCRYP_012561-RA|size425774-processed-gene-2.16-mRNA-1;
scaffold100|size425774	maker	CDS	274600	275323	.	+	1	ID=CCRYP_012561-RA|size425774-processed-gene-2.16-mRNA-1:cds;Parent=CCRYP_012561-RA|size425774-processed-gene-2.16-mRNA-1;
scaffold100|size425774	maker	CDS	276482	277537	.	+	0	ID=CCRYP_012561-RA|size425774-processed-gene-2.16-mRNA-1:cds;Parent=CCRYP_012561-RA|size425774-processed-gene-2.16-mRNA-1;
scaffold100|size425774	maker	gene	193554	195199	.	+	.	ID=CCRYP_012552|size425774-snap-gene-2.1;Name=CCRYP_012552|size425774-snap-gene-2.1;Alias=maker-scaffold100|size425774-snap-gene-2.1;
scaffold100|size425774	maker	mRNA	193554	195199	.	+	.	ID=CCRYP_012552|size425774-snap-gene-2.1-mRNA-1;Parent=CCRYP_012552|size425774-snap-gene-2.1;Name=CCRYP_012552|size425774-snap-gene-2.1-mRNA-1;Alias=maker-scaffold100|size425774-snap-gene-2.1-mRNA-1;_AED=0.40;_QI=0|0|0|1|0|0.5|2|0|526;_eAED=0.40;
scaffold100|size425774	maker	exon	193554	193624	.	+	.	ID=CCRYP_012552-RA|size425774-snap-gene-2.1-mRNA-1:exon:4967;Parent=CCRYP_012552-RA|size425774-snap-gene-2.1-mRNA-1;
scaffold100|size425774	maker	exon	193690	195199	.	+	.	ID=CCRYP_012552-RA|size425774-snap-gene-2.1-mRNA-1:exon:4968;Parent=CCRYP_012552-RA|size425774-snap-gene-2.1-mRNA-1;
scaffold100|size425774	maker	CDS	193554	193624	.	+	0	ID=CCRYP_012552-RA|size425774-snap-gene-2.1-mRNA-1:cds;Parent=CCRYP_012552-RA|size425774-snap-gene-2.1-mRNA-1;
scaffold100|size425774	maker	CDS	193690	195199	.	+	1	ID=CCRYP_012552-RA|size425774-snap-gene-2.1-mRNA-1:cds;Parent=CCRYP_012552-RA|size425774-snap-gene-2.1-mRNA-1;
scaffold100|size425774	maker	gene	242900	242980	.	+	.	ID=CCRYP_012557|size425774-exonerate_protein2genome-gene-2.2;Name=CCRYP_012557|size425774-exonerate_protein2genome-gene-2.2;Alias=maker-scaffold100|size425774-exonerate_protein2genome-gene-2.2;
scaffold100|size425774	maker	mRNA	242900	242980	.	+	.	ID=CCRYP_012557|size425774-exonerate_protein2genome-gene-2.2-mRNA-1;Parent=CCRYP_012557|size425774-exonerate_protein2genome-gene-2.2;Name=CCRYP_012557|size425774-exonerate_protein2genome-gene-2.2-mRNA-1;Alias=maker-scaffold100|size425774-exonerate_protein2genome-gene-2.2-mRNA-1;_AED=0.41;_QI=0|-1|0|1|-1|0|1|0|26;_eAED=0.41;score=81;
scaffold100|size425774	maker	exon	242900	242980	.	+	.	ID=CCRYP_012557-RA|size425774-exonerate_protein2genome-gene-2.2-mRNA-1:exon:4969;Parent=CCRYP_012557-RA|size425774-exonerate_protein2genome-gene-2.2-mRNA-1;
scaffold100|size425774	maker	CDS	242900	242980	.	+	0	ID=CCRYP_012557-RA|size425774-exonerate_protein2genome-gene-2.2-mRNA-1:cds;Parent=CCRYP_012557-RA|size425774-exonerate_protein2genome-gene-2.2-mRNA-1;
scaffold100|size425774	maker	gene	277648	278073	.	+	.	ID=CCRYP_012562|size425774-exonerate_protein2genome-gene-2.6;Name=CCRYP_012562|size425774-exonerate_protein2genome-gene-2.6;Alias=maker-scaffold100|size425774-exonerate_protein2genome-gene-2.6;
scaffold100|size425774	maker	mRNA	277648	278073	.	+	.	ID=CCRYP_012562|size425774-exonerate_protein2genome-gene-2.6-mRNA-1;Parent=CCRYP_012562|size425774-exonerate_protein2genome-gene-2.6;Name=CCRYP_012562|size425774-exonerate_protein2genome-gene-2.6-mRNA-1;Alias=maker-scaffold100|size425774-exonerate_protein2genome-gene-2.6-mRNA-1;_AED=0.50;_QI=0|-1|0|1|-1|0|1|0|141;_eAED=0.44;score=426;
scaffold100|size425774	maker	mRNA	277664	277840	.	+	.	ID=CCRYP_012562|size425774-exonerate_protein2genome-gene-2.6-mRNA-2;Parent=CCRYP_012562|size425774-exonerate_protein2genome-gene-2.6;Name=CCRYP_012562|size425774-exonerate_protein2genome-gene-2.6-mRNA-2;Alias=maker-scaffold100|size425774-exonerate_protein2genome-gene-2.6-mRNA-2;_AED=0.48;_QI=0|-1|0|1|-1|0|1|0|58;_eAED=0.48;score=177;
scaffold100|size425774	maker	exon	277648	278073	.	+	.	ID=CCRYP_012562-RA|size425774-exonerate_protein2genome-gene-2.6-mRNA-1:exon:4970;Parent=CCRYP_012562-RA|size425774-exonerate_protein2genome-gene-2.6-mRNA-1;
scaffold100|size425774	maker	exon	277664	277840	.	+	.	ID=CCRYP_012562-RB|size425774-exonerate_protein2genome-gene-2.6-mRNA-2:exon:4971;Parent=CCRYP_012562-RB|size425774-exonerate_protein2genome-gene-2.6-mRNA-2;
scaffold100|size425774	maker	CDS	277648	278073	.	+	0	ID=CCRYP_012562-RA|size425774-exonerate_protein2genome-gene-2.6-mRNA-1:cds;Parent=CCRYP_012562-RA|size425774-exonerate_protein2genome-gene-2.6-mRNA-1;
scaffold100|size425774	maker	CDS	277664	277840	.	+	0	ID=CCRYP_012562-RB|size425774-exonerate_protein2genome-gene-2.6-mRNA-2:cds;Parent=CCRYP_012562-RB|size425774-exonerate_protein2genome-gene-2.6-mRNA-2;
scaffold100|size425774	maker	gene	192115	192531	.	+	.	ID=CCRYP_012550|size425774-processed-gene-2.11;Name=CCRYP_012550|size425774-processed-gene-2.11;Alias=augustus_masked-scaffold100|size425774-processed-gene-2.11;
scaffold100|size425774	maker	mRNA	192115	192531	.	+	.	ID=CCRYP_012550|size425774-processed-gene-2.11-mRNA-1;Parent=CCRYP_012550|size425774-processed-gene-2.11;Name=CCRYP_012550|size425774-processed-gene-2.11-mRNA-1;Alias=augustus_masked-scaffold100|size425774-processed-gene-2.11-mRNA-1;_AED=0.47;_QI=0|-1|0|1|-1|1|1|0|138;_eAED=0.47;
scaffold100|size425774	maker	exon	192115	192531	.	+	.	ID=CCRYP_012550-RA|size425774-processed-gene-2.11-mRNA-1:exon:4972;Parent=CCRYP_012550-RA|size425774-processed-gene-2.11-mRNA-1;
scaffold100|size425774	maker	CDS	192115	192531	.	+	0	ID=CCRYP_012550-RA|size425774-processed-gene-2.11-mRNA-1:cds;Parent=CCRYP_012550-RA|size425774-processed-gene-2.11-mRNA-1;
scaffold100|size425774	maker	gene	242996	243013	.	+	.	ID=CCRYP_012558|size425774-exonerate_protein2genome-gene-2.3;Name=CCRYP_012558|size425774-exonerate_protein2genome-gene-2.3;Alias=maker-scaffold100|size425774-exonerate_protein2genome-gene-2.3;
scaffold100|size425774	maker	mRNA	242996	243013	.	+	.	ID=CCRYP_012558|size425774-exonerate_protein2genome-gene-2.3-mRNA-1;Parent=CCRYP_012558|size425774-exonerate_protein2genome-gene-2.3;Name=CCRYP_012558|size425774-exonerate_protein2genome-gene-2.3-mRNA-1;Alias=maker-scaffold100|size425774-exonerate_protein2genome-gene-2.3-mRNA-1;_AED=0.48;_QI=0|-1|0|1|-1|0|1|0|5;_eAED=0.48;score=18;
scaffold100|size425774	maker	exon	242996	243013	.	+	.	ID=CCRYP_012558-RA|size425774-exonerate_protein2genome-gene-2.3-mRNA-1:exon:4973;Parent=CCRYP_012558-RA|size425774-exonerate_protein2genome-gene-2.3-mRNA-1;
scaffold100|size425774	maker	CDS	242996	243013	.	+	0	ID=CCRYP_012558-RA|size425774-exonerate_protein2genome-gene-2.3-mRNA-1:cds;Parent=CCRYP_012558-RA|size425774-exonerate_protein2genome-gene-2.3-mRNA-1;
scaffold100|size425774	maker	gene	220050	222817	.	-	.	ID=CCRYP_012556|size425774-augustus-gene-2.26;Name=CCRYP_012556|size425774-augustus-gene-2.26;Alias=maker-scaffold100|size425774-augustus-gene-2.26;
scaffold100|size425774	maker	mRNA	220050	222817	.	-	.	ID=CCRYP_012556|size425774-augustus-gene-2.26-mRNA-1;Parent=CCRYP_012556|size425774-augustus-gene-2.26;Name=CCRYP_012556|size425774-augustus-gene-2.26-mRNA-1;Alias=maker-scaffold100|size425774-augustus-gene-2.26-mRNA-1;_AED=0.18;_QI=244|1|1|1|0|0|4|898|469;_eAED=0.18;
scaffold100|size425774	maker	exon	220050	220450	.	-	.	ID=CCRYP_012556-RA|size425774-augustus-gene-2.26-mRNA-1:exon:4977;Parent=CCRYP_012556-RA|size425774-augustus-gene-2.26-mRNA-1;
scaffold100|size425774	maker	exon	220472	222007	.	-	.	ID=CCRYP_012556-RA|size425774-augustus-gene-2.26-mRNA-1:exon:4976;Parent=CCRYP_012556-RA|size425774-augustus-gene-2.26-mRNA-1;
scaffold100|size425774	maker	exon	222103	222137	.	-	.	ID=CCRYP_012556-RA|size425774-augustus-gene-2.26-mRNA-1:exon:4975;Parent=CCRYP_012556-RA|size425774-augustus-gene-2.26-mRNA-1;
scaffold100|size425774	maker	exon	222238	222817	.	-	.	ID=CCRYP_012556-RA|size425774-augustus-gene-2.26-mRNA-1:exon:4974;Parent=CCRYP_012556-RA|size425774-augustus-gene-2.26-mRNA-1;
scaffold100|size425774	maker	five_prime_UTR	222574	222817	.	-	.	ID=CCRYP_012556-RA|size425774-augustus-gene-2.26-mRNA-1:five_prime_utr;Parent=CCRYP_012556-RA|size425774-augustus-gene-2.26-mRNA-1;
scaffold100|size425774	maker	CDS	222238	222573	.	-	0	ID=CCRYP_012556-RA|size425774-augustus-gene-2.26-mRNA-1:cds;Parent=CCRYP_012556-RA|size425774-augustus-gene-2.26-mRNA-1;
scaffold100|size425774	maker	CDS	222103	222137	.	-	0	ID=CCRYP_012556-RA|size425774-augustus-gene-2.26-mRNA-1:cds;Parent=CCRYP_012556-RA|size425774-augustus-gene-2.26-mRNA-1;
scaffold100|size425774	maker	CDS	220969	222007	.	-	1	ID=CCRYP_012556-RA|size425774-augustus-gene-2.26-mRNA-1:cds;Parent=CCRYP_012556-RA|size425774-augustus-gene-2.26-mRNA-1;
scaffold100|size425774	maker	three_prime_UTR	220472	220968	.	-	.	ID=CCRYP_012556-RA|size425774-augustus-gene-2.26-mRNA-1:three_prime_utr;Parent=CCRYP_012556-RA|size425774-augustus-gene-2.26-mRNA-1;
scaffold100|size425774	maker	three_prime_UTR	220050	220450	.	-	.	ID=CCRYP_012556-RA|size425774-augustus-gene-2.26-mRNA-1:three_prime_utr;Parent=CCRYP_012556-RA|size425774-augustus-gene-2.26-mRNA-1;
scaffold100|size425774	maker	gene	259475	261012	.	-	.	ID=CCRYP_012560|size425774-snap-gene-2.9;Name=CCRYP_012560|size425774-snap-gene-2.9;Alias=maker-scaffold100|size425774-snap-gene-2.9;
scaffold100|size425774	maker	mRNA	259475	261012	.	-	.	ID=CCRYP_012560|size425774-snap-gene-2.9-mRNA-1;Parent=CCRYP_012560|size425774-snap-gene-2.9;Name=CCRYP_012560|size425774-snap-gene-2.9-mRNA-1;Alias=maker-scaffold100|size425774-snap-gene-2.9-mRNA-1;_AED=0.22;_QI=0|0|0|1|0|0.5|2|0|507;_eAED=0.22;
scaffold100|size425774	maker	mRNA	259535	261012	.	-	.	ID=CCRYP_012560|size425774-snap-gene-2.9-mRNA-2;Parent=CCRYP_012560|size425774-snap-gene-2.9;Name=CCRYP_012560|size425774-snap-gene-2.9-mRNA-2;Alias=maker-scaffold100|size425774-snap-gene-2.9-mRNA-2;_AED=0.23;_QI=0|0|0|1|0|0.5|2|0|488;_eAED=0.23;
scaffold100|size425774	maker	exon	259535	260172	.	-	.	ID=CCRYP_012560-RB|size425774-snap-gene-2.9-mRNA-2:exon:4980;Parent=CCRYP_012560-RB|size425774-snap-gene-2.9-mRNA-2;
scaffold100|size425774	maker	exon	260187	261012	.	-	.	ID=CCRYP_012560-RA|size425774-snap-gene-2.9-mRNA-1:exon:4979;Parent=CCRYP_012560-RA|size425774-snap-gene-2.9-mRNA-1,CCRYP_012560-RA|size425774-snap-gene-2.9-mRNA-2;
scaffold100|size425774	maker	exon	259475	260172	.	-	.	ID=CCRYP_012560-RA|size425774-snap-gene-2.9-mRNA-1:exon:4978;Parent=CCRYP_012560-RA|size425774-snap-gene-2.9-mRNA-1;
scaffold100|size425774	maker	CDS	260187	261012	.	-	0	ID=CCRYP_012560-RA|size425774-snap-gene-2.9-mRNA-1:cds;Parent=CCRYP_012560-RA|size425774-snap-gene-2.9-mRNA-1;
scaffold100|size425774	maker	CDS	259475	260172	.	-	2	ID=CCRYP_012560-RA|size425774-snap-gene-2.9-mRNA-1:cds;Parent=CCRYP_012560-RA|size425774-snap-gene-2.9-mRNA-1;
scaffold100|size425774	maker	CDS	260187	261012	.	-	0	ID=CCRYP_012560-RB|size425774-snap-gene-2.9-mRNA-2:cds;Parent=CCRYP_012560-RB|size425774-snap-gene-2.9-mRNA-2;
scaffold100|size425774	maker	CDS	259535	260172	.	-	2	ID=CCRYP_012560-RB|size425774-snap-gene-2.9-mRNA-2:cds;Parent=CCRYP_012560-RB|size425774-snap-gene-2.9-mRNA-2;
scaffold100|size425774	maker	gene	279827	280946	.	-	.	ID=CCRYP_012563|size425774-exonerate_est2genome-gene-2.13;Name=CCRYP_012563|size425774-exonerate_est2genome-gene-2.13;Alias=maker-scaffold100|size425774-exonerate_est2genome-gene-2.13;
scaffold100|size425774	maker	mRNA	279827	280946	.	-	.	ID=CCRYP_012563|size425774-exonerate_est2genome-gene-2.13-mRNA-1;Parent=CCRYP_012563|size425774-exonerate_est2genome-gene-2.13;Name=CCRYP_012563|size425774-exonerate_est2genome-gene-2.13-mRNA-1;Alias=maker-scaffold100|size425774-exonerate_est2genome-gene-2.13-mRNA-1;_AED=0.24;_QI=42|-1|1|1|-1|1|1|427|216;_eAED=0.24;score=4909;
scaffold100|size425774	maker	exon	279827	280946	.	-	.	ID=CCRYP_012563-RA|size425774-exonerate_est2genome-gene-2.13-mRNA-1:exon:4981;Parent=CCRYP_012563-RA|size425774-exonerate_est2genome-gene-2.13-mRNA-1;
scaffold100|size425774	maker	five_prime_UTR	280905	280946	.	-	.	ID=CCRYP_012563-RA|size425774-exonerate_est2genome-gene-2.13-mRNA-1:five_prime_utr;Parent=CCRYP_012563-RA|size425774-exonerate_est2genome-gene-2.13-mRNA-1;
scaffold100|size425774	maker	CDS	280254	280904	.	-	0	ID=CCRYP_012563-RA|size425774-exonerate_est2genome-gene-2.13-mRNA-1:cds;Parent=CCRYP_012563-RA|size425774-exonerate_est2genome-gene-2.13-mRNA-1;
scaffold100|size425774	maker	three_prime_UTR	279827	280253	.	-	.	ID=CCRYP_012563-RA|size425774-exonerate_est2genome-gene-2.13-mRNA-1:three_prime_utr;Parent=CCRYP_012563-RA|size425774-exonerate_est2genome-gene-2.13-mRNA-1;
scaffold100|size425774	maker	gene	195219	201368	.	+	.	ID=CCRYP_012553|size425774-snap-gene-2.2;Name=CCRYP_012553|size425774-snap-gene-2.2;Alias=maker-scaffold100|size425774-snap-gene-2.2;
scaffold100|size425774	maker	mRNA	195219	201368	.	+	.	ID=CCRYP_012553|size425774-snap-gene-2.2-mRNA-1;Parent=CCRYP_012553|size425774-snap-gene-2.2;Name=CCRYP_012553|size425774-snap-gene-2.2-mRNA-1;Alias=maker-scaffold100|size425774-snap-gene-2.2-mRNA-1;_AED=0.37;_QI=0|0|0|1|0|0|2|0|683;_eAED=0.37;
scaffold100|size425774	maker	exon	195219	195295	.	+	.	ID=CCRYP_012553-RA|size425774-snap-gene-2.2-mRNA-1:exon:4982;Parent=CCRYP_012553-RA|size425774-snap-gene-2.2-mRNA-1;
scaffold100|size425774	maker	exon	199394	201368	.	+	.	ID=CCRYP_012553-RA|size425774-snap-gene-2.2-mRNA-1:exon:4983;Parent=CCRYP_012553-RA|size425774-snap-gene-2.2-mRNA-1;
scaffold100|size425774	maker	CDS	195219	195295	.	+	0	ID=CCRYP_012553-RA|size425774-snap-gene-2.2-mRNA-1:cds;Parent=CCRYP_012553-RA|size425774-snap-gene-2.2-mRNA-1;
scaffold100|size425774	maker	CDS	199394	201368	.	+	1	ID=CCRYP_012553-RA|size425774-snap-gene-2.2-mRNA-1:cds;Parent=CCRYP_012553-RA|size425774-snap-gene-2.2-mRNA-1;
scaffold100|size425774	maker	gene	201453	202954	.	+	.	ID=CCRYP_012554|size425774-snap-gene-2.3;Name=CCRYP_012554|size425774-snap-gene-2.3;Alias=maker-scaffold100|size425774-snap-gene-2.3;
scaffold100|size425774	maker	mRNA	201453	202954	.	+	.	ID=CCRYP_012554|size425774-snap-gene-2.3-mRNA-1;Parent=CCRYP_012554|size425774-snap-gene-2.3;Name=CCRYP_012554|size425774-snap-gene-2.3-mRNA-1;Alias=maker-scaffold100|size425774-snap-gene-2.3-mRNA-1;_AED=0.40;_QI=0|0|0|1|0|0|2|0|498;_eAED=0.41;
scaffold100|size425774	maker	exon	201453	201567	.	+	.	ID=CCRYP_012554-RA|size425774-snap-gene-2.3-mRNA-1:exon:4984;Parent=CCRYP_012554-RA|size425774-snap-gene-2.3-mRNA-1;
scaffold100|size425774	maker	exon	201573	202954	.	+	.	ID=CCRYP_012554-RA|size425774-snap-gene-2.3-mRNA-1:exon:4985;Parent=CCRYP_012554-RA|size425774-snap-gene-2.3-mRNA-1;
scaffold100|size425774	maker	CDS	201453	201567	.	+	0	ID=CCRYP_012554-RA|size425774-snap-gene-2.3-mRNA-1:cds;Parent=CCRYP_012554-RA|size425774-snap-gene-2.3-mRNA-1;
scaffold100|size425774	maker	CDS	201573	202954	.	+	2	ID=CCRYP_012554-RA|size425774-snap-gene-2.3-mRNA-1:cds;Parent=CCRYP_012554-RA|size425774-snap-gene-2.3-mRNA-1;
scaffold100|size425774	maker	gene	192609	193225	.	+	.	ID=CCRYP_012551|size425774-snap-gene-2.0;Name=CCRYP_012551|size425774-snap-gene-2.0;Alias=maker-scaffold100|size425774-snap-gene-2.0;
scaffold100|size425774	maker	mRNA	192609	193225	.	+	.	ID=CCRYP_012551|size425774-snap-gene-2.0-mRNA-1;Parent=CCRYP_012551|size425774-snap-gene-2.0;Name=CCRYP_012551|size425774-snap-gene-2.0-mRNA-1;Alias=maker-scaffold100|size425774-snap-gene-2.0-mRNA-1;_AED=0.46;_QI=0|0|0|1|0|0|2|0|197;_eAED=0.46;
scaffold100|size425774	maker	exon	192609	192854	.	+	.	ID=CCRYP_012551-RA|size425774-snap-gene-2.0-mRNA-1:exon:4986;Parent=CCRYP_012551-RA|size425774-snap-gene-2.0-mRNA-1;
scaffold100|size425774	maker	exon	192878	193225	.	+	.	ID=CCRYP_012551-RA|size425774-snap-gene-2.0-mRNA-1:exon:4987;Parent=CCRYP_012551-RA|size425774-snap-gene-2.0-mRNA-1;
scaffold100|size425774	maker	CDS	192609	192854	.	+	0	ID=CCRYP_012551-RA|size425774-snap-gene-2.0-mRNA-1:cds;Parent=CCRYP_012551-RA|size425774-snap-gene-2.0-mRNA-1;
scaffold100|size425774	maker	CDS	192878	193225	.	+	0	ID=CCRYP_012551-RA|size425774-snap-gene-2.0-mRNA-1:cds;Parent=CCRYP_012551-RA|size425774-snap-gene-2.0-mRNA-1;
scaffold100|size425774	maker	gene	219317	219920	.	-	.	ID=CCRYP_012555|size425774-snap-gene-2.7;Name=CCRYP_012555|size425774-snap-gene-2.7;Alias=maker-scaffold100|size425774-snap-gene-2.7;
scaffold100|size425774	maker	mRNA	219317	219920	.	-	.	ID=CCRYP_012555|size425774-snap-gene-2.7-mRNA-1;Parent=CCRYP_012555|size425774-snap-gene-2.7;Name=CCRYP_012555|size425774-snap-gene-2.7-mRNA-1;Alias=maker-scaffold100|size425774-snap-gene-2.7-mRNA-1;_AED=0.47;_QI=0|0|0|1|0|0|3|0|80;_eAED=0.79;
scaffold100|size425774	maker	exon	219906	219920	.	-	.	ID=CCRYP_012555-RA|size425774-snap-gene-2.7-mRNA-1:exon:4990;Parent=CCRYP_012555-RA|size425774-snap-gene-2.7-mRNA-1;
scaffold100|size425774	maker	exon	219621	219716	.	-	.	ID=CCRYP_012555-RA|size425774-snap-gene-2.7-mRNA-1:exon:4989;Parent=CCRYP_012555-RA|size425774-snap-gene-2.7-mRNA-1;
scaffold100|size425774	maker	exon	219317	219448	.	-	.	ID=CCRYP_012555-RA|size425774-snap-gene-2.7-mRNA-1:exon:4988;Parent=CCRYP_012555-RA|size425774-snap-gene-2.7-mRNA-1;
scaffold100|size425774	maker	CDS	219906	219920	.	-	0	ID=CCRYP_012555-RA|size425774-snap-gene-2.7-mRNA-1:cds;Parent=CCRYP_012555-RA|size425774-snap-gene-2.7-mRNA-1;
scaffold100|size425774	maker	CDS	219621	219716	.	-	0	ID=CCRYP_012555-RA|size425774-snap-gene-2.7-mRNA-1:cds;Parent=CCRYP_012555-RA|size425774-snap-gene-2.7-mRNA-1;
scaffold100|size425774	maker	CDS	219317	219448	.	-	0	ID=CCRYP_012555-RA|size425774-snap-gene-2.7-mRNA-1:cds;Parent=CCRYP_012555-RA|size425774-snap-gene-2.7-mRNA-1;
scaffold100|size425774	augustus_masked	match	192115	192531	0.67	+	.	ID=scaffold100|size425774:hit:49727:4.5.0.2;Name=augustus_masked-scaffold100|size425774-abinit-gene-2.11-mRNA-1
scaffold100|size425774	augustus_masked	match_part	192115	192531	0.67	+	.	ID=scaffold100|size425774:hsp:102333:4.5.0.2;Parent=scaffold100|size425774:hit:49727:4.5.0.2;Target=augustus_masked-scaffold100|size425774-abinit-gene-2.11-mRNA-1 1 417 +;Gap=M417
scaffold100|size425774	augustus_masked	match	193545	195199	0.6	+	.	ID=scaffold100|size425774:hit:49728:4.5.0.2;Name=augustus_masked-scaffold100|size425774-abinit-gene-2.12-mRNA-1
scaffold100|size425774	augustus_masked	match_part	193545	193606	0.6	+	.	ID=scaffold100|size425774:hsp:102334:4.5.0.2;Parent=scaffold100|size425774:hit:49728:4.5.0.2;Target=augustus_masked-scaffold100|size425774-abinit-gene-2.12-mRNA-1 1 62 +;Gap=M62
scaffold100|size425774	augustus_masked	match_part	193690	195199	0.6	+	.	ID=scaffold100|size425774:hsp:102335:4.5.0.2;Parent=scaffold100|size425774:hit:49728:4.5.0.2;Target=augustus_masked-scaffold100|size425774-abinit-gene-2.12-mRNA-1 63 1572 +;Gap=M1510
scaffold100|size425774	augustus_masked	match	197812	201368	0.13	+	.	ID=scaffold100|size425774:hit:49729:4.5.0.2;Name=augustus_masked-scaffold100|size425774-abinit-gene-2.13-mRNA-1
scaffold100|size425774	augustus_masked	match_part	197812	198310	0.13	+	.	ID=scaffold100|size425774:hsp:102336:4.5.0.2;Parent=scaffold100|size425774:hit:49729:4.5.0.2;Target=augustus_masked-scaffold100|size425774-abinit-gene-2.13-mRNA-1 1 499 +;Gap=M499
scaffold100|size425774	augustus_masked	match_part	198412	198638	0.13	+	.	ID=scaffold100|size425774:hsp:102337:4.5.0.2;Parent=scaffold100|size425774:hit:49729:4.5.0.2;Target=augustus_masked-scaffold100|size425774-abinit-gene-2.13-mRNA-1 500 726 +;Gap=M227
scaffold100|size425774	augustus_masked	match_part	198733	199078	0.13	+	.	ID=scaffold100|size425774:hsp:102338:4.5.0.2;Parent=scaffold100|size425774:hit:49729:4.5.0.2;Target=augustus_masked-scaffold100|size425774-abinit-gene-2.13-mRNA-1 727 1072 +;Gap=M346
scaffold100|size425774	augustus_masked	match_part	199303	201368	0.13	+	.	ID=scaffold100|size425774:hsp:102339:4.5.0.2;Parent=scaffold100|size425774:hit:49729:4.5.0.2;Target=augustus_masked-scaffold100|size425774-abinit-gene-2.13-mRNA-1 1073 3138 +;Gap=M2066
scaffold100|size425774	augustus_masked	match	201698	202954	0.7	+	.	ID=scaffold100|size425774:hit:49730:4.5.0.2;Name=augustus_masked-scaffold100|size425774-abinit-gene-2.14-mRNA-1
scaffold100|size425774	augustus_masked	match_part	201698	202954	0.7	+	.	ID=scaffold100|size425774:hsp:102340:4.5.0.2;Parent=scaffold100|size425774:hit:49730:4.5.0.2;Target=augustus_masked-scaffold100|size425774-abinit-gene-2.14-mRNA-1 1 1257 +;Gap=M1257
scaffold100|size425774	augustus_masked	match	272526	273590	0.77	+	.	ID=scaffold100|size425774:hit:49731:4.5.0.2;Name=augustus_masked-scaffold100|size425774-abinit-gene-2.15-mRNA-1
scaffold100|size425774	augustus_masked	match_part	272526	273590	0.77	+	.	ID=scaffold100|size425774:hsp:102341:4.5.0.2;Parent=scaffold100|size425774:hit:49731:4.5.0.2;Target=augustus_masked-scaffold100|size425774-abinit-gene-2.15-mRNA-1 1 1065 +;Gap=M1065
scaffold100|size425774	augustus_masked	match	274324	277537	0.23	+	.	ID=scaffold100|size425774:hit:49732:4.5.0.2;Name=augustus_masked-scaffold100|size425774-abinit-gene-2.16-mRNA-1
scaffold100|size425774	augustus_masked	match_part	274324	274379	0.23	+	.	ID=scaffold100|size425774:hsp:102342:4.5.0.2;Parent=scaffold100|size425774:hit:49732:4.5.0.2;Target=augustus_masked-scaffold100|size425774-abinit-gene-2.16-mRNA-1 1 56 +;Gap=M56
scaffold100|size425774	augustus_masked	match_part	274600	275323	0.23	+	.	ID=scaffold100|size425774:hsp:102343:4.5.0.2;Parent=scaffold100|size425774:hit:49732:4.5.0.2;Target=augustus_masked-scaffold100|size425774-abinit-gene-2.16-mRNA-1 57 780 +;Gap=M724
scaffold100|size425774	augustus_masked	match_part	276482	277537	0.23	+	.	ID=scaffold100|size425774:hsp:102344:4.5.0.2;Parent=scaffold100|size425774:hit:49732:4.5.0.2;Target=augustus_masked-scaffold100|size425774-abinit-gene-2.16-mRNA-1 781 1836 +;Gap=M1056
scaffold100|size425774	augustus_masked	match	207534	211598	0.87	-	.	ID=scaffold100|size425774:hit:49733:4.5.0.2;Name=augustus_masked-scaffold100|size425774-abinit-gene-2.17-mRNA-1
scaffold100|size425774	augustus_masked	match_part	211203	211598	0.87	-	.	ID=scaffold100|size425774:hsp:102345:4.5.0.2;Parent=scaffold100|size425774:hit:49733:4.5.0.2;Target=augustus_masked-scaffold100|size425774-abinit-gene-2.17-mRNA-1 298 693 +;Gap=M396
scaffold100|size425774	augustus_masked	match_part	207534	207830	0.87	-	.	ID=scaffold100|size425774:hsp:102346:4.5.0.2;Parent=scaffold100|size425774:hit:49733:4.5.0.2;Target=augustus_masked-scaffold100|size425774-abinit-gene-2.17-mRNA-1 1 297 +;Gap=M297
scaffold100|size425774	augustus_masked	match	216535	217283	0.67	-	.	ID=scaffold100|size425774:hit:49734:4.5.0.2;Name=augustus_masked-scaffold100|size425774-abinit-gene-2.18-mRNA-1
scaffold100|size425774	augustus_masked	match_part	216864	217283	0.67	-	.	ID=scaffold100|size425774:hsp:102347:4.5.0.2;Parent=scaffold100|size425774:hit:49734:4.5.0.2;Target=augustus_masked-scaffold100|size425774-abinit-gene-2.18-mRNA-1 190 609 +;Gap=M420
scaffold100|size425774	augustus_masked	match_part	216535	216723	0.67	-	.	ID=scaffold100|size425774:hsp:102348:4.5.0.2;Parent=scaffold100|size425774:hit:49734:4.5.0.2;Target=augustus_masked-scaffold100|size425774-abinit-gene-2.18-mRNA-1 1 189 +;Gap=M189
scaffold100|size425774	augustus_masked	match	220969	221895	1	-	.	ID=scaffold100|size425774:hit:49735:4.5.0.2;Name=augustus_masked-scaffold100|size425774-abinit-gene-2.19-mRNA-1
scaffold100|size425774	augustus_masked	match_part	220969	221895	1	-	.	ID=scaffold100|size425774:hsp:102349:4.5.0.2;Parent=scaffold100|size425774:hit:49735:4.5.0.2;Target=augustus_masked-scaffold100|size425774-abinit-gene-2.19-mRNA-1 1 927 +;Gap=M927
scaffold100|size425774	augustus_masked	match	232008	233597	0.33	-	.	ID=scaffold100|size425774:hit:49736:4.5.0.2;Name=augustus_masked-scaffold100|size425774-abinit-gene-2.20-mRNA-1
scaffold100|size425774	augustus_masked	match_part	233284	233597	0.33	-	.	ID=scaffold100|size425774:hsp:102350:4.5.0.2;Parent=scaffold100|size425774:hit:49736:4.5.0.2;Target=augustus_masked-scaffold100|size425774-abinit-gene-2.20-mRNA-1 770 1083 +;Gap=M314
scaffold100|size425774	augustus_masked	match_part	232008	232776	0.33	-	.	ID=scaffold100|size425774:hsp:102351:4.5.0.2;Parent=scaffold100|size425774:hit:49736:4.5.0.2;Target=augustus_masked-scaffold100|size425774-abinit-gene-2.20-mRNA-1 1 769 +;Gap=M769
scaffold100|size425774	augustus_masked	match	236433	237153	0.58	-	.	ID=scaffold100|size425774:hit:49737:4.5.0.2;Name=augustus_masked-scaffold100|size425774-abinit-gene-2.21-mRNA-1
scaffold100|size425774	augustus_masked	match_part	236956	237153	0.58	-	.	ID=scaffold100|size425774:hsp:102352:4.5.0.2;Parent=scaffold100|size425774:hit:49737:4.5.0.2;Target=augustus_masked-scaffold100|size425774-abinit-gene-2.21-mRNA-1 421 618 +;Gap=M198
scaffold100|size425774	augustus_masked	match_part	236433	236852	0.58	-	.	ID=scaffold100|size425774:hsp:102353:4.5.0.2;Parent=scaffold100|size425774:hit:49737:4.5.0.2;Target=augustus_masked-scaffold100|size425774-abinit-gene-2.21-mRNA-1 1 420 +;Gap=M420
scaffold100|size425774	augustus_masked	match	253411	253908	0.97	-	.	ID=scaffold100|size425774:hit:49738:4.5.0.2;Name=augustus_masked-scaffold100|size425774-abinit-gene-2.22-mRNA-1
scaffold100|size425774	augustus_masked	match_part	253411	253908	0.97	-	.	ID=scaffold100|size425774:hsp:102354:4.5.0.2;Parent=scaffold100|size425774:hit:49738:4.5.0.2;Target=augustus_masked-scaffold100|size425774-abinit-gene-2.22-mRNA-1 1 498 +;Gap=M498
scaffold100|size425774	augustus_masked	match	259475	261012	0.93	-	.	ID=scaffold100|size425774:hit:49739:4.5.0.2;Name=augustus_masked-scaffold100|size425774-abinit-gene-2.23-mRNA-1
scaffold100|size425774	augustus_masked	match_part	260187	261012	0.93	-	.	ID=scaffold100|size425774:hsp:102355:4.5.0.2;Parent=scaffold100|size425774:hit:49739:4.5.0.2;Target=augustus_masked-scaffold100|size425774-abinit-gene-2.23-mRNA-1 627 1452 +;Gap=M826
scaffold100|size425774	augustus_masked	match_part	259475	260100	0.93	-	.	ID=scaffold100|size425774:hsp:102356:4.5.0.2;Parent=scaffold100|size425774:hit:49739:4.5.0.2;Target=augustus_masked-scaffold100|size425774-abinit-gene-2.23-mRNA-1 1 626 +;Gap=M626
scaffold100|size425774	augustus_masked	match	280254	281368	0.58	-	.	ID=scaffold100|size425774:hit:49740:4.5.0.2;Name=augustus_masked-scaffold100|size425774-abinit-gene-2.24-mRNA-1
scaffold100|size425774	augustus_masked	match_part	280966	281368	0.58	-	.	ID=scaffold100|size425774:hsp:102357:4.5.0.2;Parent=scaffold100|size425774:hit:49740:4.5.0.2;Target=augustus_masked-scaffold100|size425774-abinit-gene-2.24-mRNA-1 627 1029 +;Gap=M403
scaffold100|size425774	augustus_masked	match_part	280254	280879	0.58	-	.	ID=scaffold100|size425774:hsp:102358:4.5.0.2;Parent=scaffold100|size425774:hit:49740:4.5.0.2;Target=augustus_masked-scaffold100|size425774-abinit-gene-2.24-mRNA-1 1 626 +;Gap=M626
scaffold100|size425774	snap_masked	match	191741	192531	30.035	+	.	ID=scaffold100|size425774:hit:49741:4.5.0.2;Name=snap_masked-scaffold100|size425774-abinit-gene-2.27-mRNA-1
scaffold100|size425774	snap_masked	match_part	191741	191766	-8.204	+	.	ID=scaffold100|size425774:hsp:102359:4.5.0.2;Parent=scaffold100|size425774:hit:49741:4.5.0.2;Target=snap_masked-scaffold100|size425774-abinit-gene-2.27-mRNA-1 1 26 +;Gap=M26
scaffold100|size425774	snap_masked	match_part	191850	192531	38.239	+	.	ID=scaffold100|size425774:hsp:102360:4.5.0.2;Parent=scaffold100|size425774:hit:49741:4.5.0.2;Target=snap_masked-scaffold100|size425774-abinit-gene-2.27-mRNA-1 27 708 +;Gap=M682
scaffold100|size425774	snap_masked	match	194006	195199	64.346	+	.	ID=scaffold100|size425774:hit:49742:4.5.0.2;Name=snap_masked-scaffold100|size425774-abinit-gene-2.28-mRNA-1
scaffold100|size425774	snap_masked	match_part	194006	195199	64.346	+	.	ID=scaffold100|size425774:hsp:102361:4.5.0.2;Parent=scaffold100|size425774:hit:49742:4.5.0.2;Target=snap_masked-scaffold100|size425774-abinit-gene-2.28-mRNA-1 1 1194 +;Gap=M1194
scaffold100|size425774	snap_masked	match	197812	198761	46.208	+	.	ID=scaffold100|size425774:hit:49743:4.5.0.2;Name=snap_masked-scaffold100|size425774-abinit-gene-2.29-mRNA-1
scaffold100|size425774	snap_masked	match_part	197812	198310	40.187	+	.	ID=scaffold100|size425774:hsp:102362:4.5.0.2;Parent=scaffold100|size425774:hit:49743:4.5.0.2;Target=snap_masked-scaffold100|size425774-abinit-gene-2.29-mRNA-1 1 499 +;Gap=M499
scaffold100|size425774	snap_masked	match_part	198418	198761	6.021	+	.	ID=scaffold100|size425774:hsp:102363:4.5.0.2;Parent=scaffold100|size425774:hit:49743:4.5.0.2;Target=snap_masked-scaffold100|size425774-abinit-gene-2.29-mRNA-1 500 843 +;Gap=M344
scaffold100|size425774	snap_masked	match	199335	201368	68.01	+	.	ID=scaffold100|size425774:hit:49744:4.5.0.2;Name=snap_masked-scaffold100|size425774-abinit-gene-2.30-mRNA-1
scaffold100|size425774	snap_masked	match_part	199335	200211	33.418	+	.	ID=scaffold100|size425774:hsp:102364:4.5.0.2;Parent=scaffold100|size425774:hit:49744:4.5.0.2;Target=snap_masked-scaffold100|size425774-abinit-gene-2.30-mRNA-1 1 877 +;Gap=M877
scaffold100|size425774	snap_masked	match_part	200239	201368	34.592	+	.	ID=scaffold100|size425774:hsp:102365:4.5.0.2;Parent=scaffold100|size425774:hit:49744:4.5.0.2;Target=snap_masked-scaffold100|size425774-abinit-gene-2.30-mRNA-1 878 2007 +;Gap=M1130
scaffold100|size425774	snap_masked	match	201698	202954	60.59	+	.	ID=scaffold100|size425774:hit:49745:4.5.0.2;Name=snap_masked-scaffold100|size425774-abinit-gene-2.31-mRNA-1
scaffold100|size425774	snap_masked	match_part	201698	202954	60.590	+	.	ID=scaffold100|size425774:hsp:102366:4.5.0.2;Parent=scaffold100|size425774:hit:49745:4.5.0.2;Target=snap_masked-scaffold100|size425774-abinit-gene-2.31-mRNA-1 1 1257 +;Gap=M1257
scaffold100|size425774	snap_masked	match	213772	214204	31.306	+	.	ID=scaffold100|size425774:hit:49746:4.5.0.2;Name=snap_masked-scaffold100|size425774-abinit-gene-2.32-mRNA-1
scaffold100|size425774	snap_masked	match_part	213772	213819	7.385	+	.	ID=scaffold100|size425774:hsp:102367:4.5.0.2;Parent=scaffold100|size425774:hit:49746:4.5.0.2;Target=snap_masked-scaffold100|size425774-abinit-gene-2.32-mRNA-1 1 48 +;Gap=M48
scaffold100|size425774	snap_masked	match_part	213896	214204	23.921	+	.	ID=scaffold100|size425774:hsp:102368:4.5.0.2;Parent=scaffold100|size425774:hit:49746:4.5.0.2;Target=snap_masked-scaffold100|size425774-abinit-gene-2.32-mRNA-1 49 357 +;Gap=M309
scaffold100|size425774	snap_masked	match	230819	232807	187.31	+	.	ID=scaffold100|size425774:hit:49747:4.5.0.2;Name=snap_masked-scaffold100|size425774-abinit-gene-2.33-mRNA-1
scaffold100|size425774	snap_masked	match_part	230819	230838	1.760	+	.	ID=scaffold100|size425774:hsp:102369:4.5.0.2;Parent=scaffold100|size425774:hit:49747:4.5.0.2;Target=snap_masked-scaffold100|size425774-abinit-gene-2.33-mRNA-1 1 20 +;Gap=M20
scaffold100|size425774	snap_masked	match_part	232012	232807	185.550	+	.	ID=scaffold100|size425774:hsp:102370:4.5.0.2;Parent=scaffold100|size425774:hit:49747:4.5.0.2;Target=snap_masked-scaffold100|size425774-abinit-gene-2.33-mRNA-1 21 816 +;Gap=M796
scaffold100|size425774	snap_masked	match	272526	273590	60.764	+	.	ID=scaffold100|size425774:hit:49748:4.5.0.2;Name=snap_masked-scaffold100|size425774-abinit-gene-2.34-mRNA-1
scaffold100|size425774	snap_masked	match_part	272526	273590	60.764	+	.	ID=scaffold100|size425774:hsp:102371:4.5.0.2;Parent=scaffold100|size425774:hit:49748:4.5.0.2;Target=snap_masked-scaffold100|size425774-abinit-gene-2.34-mRNA-1 1 1065 +;Gap=M1065
scaffold100|size425774	snap_masked	match	274495	275425	15.216	+	.	ID=scaffold100|size425774:hit:49749:4.5.0.2;Name=snap_masked-scaffold100|size425774-abinit-gene-2.35-mRNA-1
scaffold100|size425774	snap_masked	match_part	274495	274564	-5.835	+	.	ID=scaffold100|size425774:hsp:102372:4.5.0.2;Parent=scaffold100|size425774:hit:49749:4.5.0.2;Target=snap_masked-scaffold100|size425774-abinit-gene-2.35-mRNA-1 1 70 +;Gap=M70
scaffold100|size425774	snap_masked	match_part	274674	275425	21.051	+	.	ID=scaffold100|size425774:hsp:102373:4.5.0.2;Parent=scaffold100|size425774:hit:49749:4.5.0.2;Target=snap_masked-scaffold100|size425774-abinit-gene-2.35-mRNA-1 71 822 +;Gap=M752
scaffold100|size425774	snap_masked	match	275613	276041	19.301	+	.	ID=scaffold100|size425774:hit:49750:4.5.0.2;Name=snap_masked-scaffold100|size425774-abinit-gene-2.36-mRNA-1
scaffold100|size425774	snap_masked	match_part	275613	276041	19.301	+	.	ID=scaffold100|size425774:hsp:102374:4.5.0.2;Parent=scaffold100|size425774:hit:49750:4.5.0.2;Target=snap_masked-scaffold100|size425774-abinit-gene-2.36-mRNA-1 1 429 +;Gap=M429
scaffold100|size425774	snap_masked	match	276230	276433	15.197	+	.	ID=scaffold100|size425774:hit:49751:4.5.0.2;Name=snap_masked-scaffold100|size425774-abinit-gene-2.37-mRNA-1
scaffold100|size425774	snap_masked	match_part	276230	276433	15.197	+	.	ID=scaffold100|size425774:hsp:102375:4.5.0.2;Parent=scaffold100|size425774:hit:49751:4.5.0.2;Target=snap_masked-scaffold100|size425774-abinit-gene-2.37-mRNA-1 1 204 +;Gap=M204
scaffold100|size425774	snap_masked	match	276644	278116	65.568	+	.	ID=scaffold100|size425774:hit:49752:4.5.0.2;Name=snap_masked-scaffold100|size425774-abinit-gene-2.38-mRNA-1
scaffold100|size425774	snap_masked	match_part	276644	277492	43.873	+	.	ID=scaffold100|size425774:hsp:102376:4.5.0.2;Parent=scaffold100|size425774:hit:49752:4.5.0.2;Target=snap_masked-scaffold100|size425774-abinit-gene-2.38-mRNA-1 1 849 +;Gap=M849
scaffold100|size425774	snap_masked	match_part	277579	277983	13.748	+	.	ID=scaffold100|size425774:hsp:102377:4.5.0.2;Parent=scaffold100|size425774:hit:49752:4.5.0.2;Target=snap_masked-scaffold100|size425774-abinit-gene-2.38-mRNA-1 850 1254 +;Gap=M405
scaffold100|size425774	snap_masked	match_part	278027	278116	7.947	+	.	ID=scaffold100|size425774:hsp:102378:4.5.0.2;Parent=scaffold100|size425774:hit:49752:4.5.0.2;Target=snap_masked-scaffold100|size425774-abinit-gene-2.38-mRNA-1 1255 1344 +;Gap=M90
scaffold100|size425774	snap_masked	match	207239	207463	21.314	-	.	ID=scaffold100|size425774:hit:49753:4.5.0.2;Name=snap_masked-scaffold100|size425774-abinit-gene-2.39-mRNA-1
scaffold100|size425774	snap_masked	match_part	207239	207463	21.314	-	.	ID=scaffold100|size425774:hsp:102379:4.5.0.2;Parent=scaffold100|size425774:hit:49753:4.5.0.2;Target=snap_masked-scaffold100|size425774-abinit-gene-2.39-mRNA-1 1 225 +;Gap=M225
scaffold100|size425774	snap_masked	match	207534	207758	16.807	-	.	ID=scaffold100|size425774:hit:49754:4.5.0.2;Name=snap_masked-scaffold100|size425774-abinit-gene-2.40-mRNA-1
scaffold100|size425774	snap_masked	match_part	207534	207758	16.807	-	.	ID=scaffold100|size425774:hsp:102380:4.5.0.2;Parent=scaffold100|size425774:hit:49754:4.5.0.2;Target=snap_masked-scaffold100|size425774-abinit-gene-2.40-mRNA-1 1 225 +;Gap=M225
scaffold100|size425774	snap_masked	match	211276	211598	33.397	-	.	ID=scaffold100|size425774:hit:49755:4.5.0.2;Name=snap_masked-scaffold100|size425774-abinit-gene-2.41-mRNA-1
scaffold100|size425774	snap_masked	match_part	211361	211598	33.267	-	.	ID=scaffold100|size425774:hsp:102381:4.5.0.2;Parent=scaffold100|size425774:hit:49755:4.5.0.2;Target=snap_masked-scaffold100|size425774-abinit-gene-2.41-mRNA-1 45 282 +;Gap=M238
scaffold100|size425774	snap_masked	match_part	211276	211319	0.130	-	.	ID=scaffold100|size425774:hsp:102382:4.5.0.2;Parent=scaffold100|size425774:hit:49755:4.5.0.2;Target=snap_masked-scaffold100|size425774-abinit-gene-2.41-mRNA-1 1 44 +;Gap=M44
scaffold100|size425774	snap_masked	match	216497	217283	189.941	-	.	ID=scaffold100|size425774:hit:49756:4.5.0.2;Name=snap_masked-scaffold100|size425774-abinit-gene-2.42-mRNA-1
scaffold100|size425774	snap_masked	match_part	216728	217283	137.746	-	.	ID=scaffold100|size425774:hsp:102383:4.5.0.2;Parent=scaffold100|size425774:hit:49756:4.5.0.2;Target=snap_masked-scaffold100|size425774-abinit-gene-2.42-mRNA-1 213 768 +;Gap=M556
scaffold100|size425774	snap_masked	match_part	216497	216708	52.195	-	.	ID=scaffold100|size425774:hsp:102384:4.5.0.2;Parent=scaffold100|size425774:hit:49756:4.5.0.2;Target=snap_masked-scaffold100|size425774-abinit-gene-2.42-mRNA-1 1 212 +;Gap=M212
scaffold100|size425774	snap_masked	match	220969	222497	55.092	-	.	ID=scaffold100|size425774:hit:49757:4.5.0.2;Name=snap_masked-scaffold100|size425774-abinit-gene-2.43-mRNA-1
scaffold100|size425774	snap_masked	match_part	222340	222497	9.275	-	.	ID=scaffold100|size425774:hsp:102385:4.5.0.2;Parent=scaffold100|size425774:hit:49757:4.5.0.2;Target=snap_masked-scaffold100|size425774-abinit-gene-2.43-mRNA-1 1019 1176 +;Gap=M158
scaffold100|size425774	snap_masked	match_part	220969	221986	45.817	-	.	ID=scaffold100|size425774:hsp:102386:4.5.0.2;Parent=scaffold100|size425774:hit:49757:4.5.0.2;Target=snap_masked-scaffold100|size425774-abinit-gene-2.43-mRNA-1 1 1018 +;Gap=M1018
scaffold100|size425774	snap_masked	match	232008	233597	260.173	-	.	ID=scaffold100|size425774:hit:49758:4.5.0.2;Name=snap_masked-scaffold100|size425774-abinit-gene-2.44-mRNA-1
scaffold100|size425774	snap_masked	match_part	233284	233597	22.127	-	.	ID=scaffold100|size425774:hsp:102387:4.5.0.2;Parent=scaffold100|size425774:hit:49758:4.5.0.2;Target=snap_masked-scaffold100|size425774-abinit-gene-2.44-mRNA-1 770 1083 +;Gap=M314
scaffold100|size425774	snap_masked	match_part	232008	232776	238.046	-	.	ID=scaffold100|size425774:hsp:102388:4.5.0.2;Parent=scaffold100|size425774:hit:49758:4.5.0.2;Target=snap_masked-scaffold100|size425774-abinit-gene-2.44-mRNA-1 1 769 +;Gap=M769
scaffold100|size425774	snap_masked	match	234447	234626	19.858	-	.	ID=scaffold100|size425774:hit:49759:4.5.0.2;Name=snap_masked-scaffold100|size425774-abinit-gene-2.45-mRNA-1
scaffold100|size425774	snap_masked	match_part	234447	234626	19.858	-	.	ID=scaffold100|size425774:hsp:102389:4.5.0.2;Parent=scaffold100|size425774:hit:49759:4.5.0.2;Target=snap_masked-scaffold100|size425774-abinit-gene-2.45-mRNA-1 1 180 +;Gap=M180
scaffold100|size425774	snap_masked	match	236433	237153	46.795	-	.	ID=scaffold100|size425774:hit:49760:4.5.0.2;Name=snap_masked-scaffold100|size425774-abinit-gene-2.46-mRNA-1
scaffold100|size425774	snap_masked	match_part	236956	237153	19.869	-	.	ID=scaffold100|size425774:hsp:102390:4.5.0.2;Parent=scaffold100|size425774:hit:49760:4.5.0.2;Target=snap_masked-scaffold100|size425774-abinit-gene-2.46-mRNA-1 388 585 +;Gap=M198
scaffold100|size425774	snap_masked	match_part	236433	236819	26.926	-	.	ID=scaffold100|size425774:hsp:102391:4.5.0.2;Parent=scaffold100|size425774:hit:49760:4.5.0.2;Target=snap_masked-scaffold100|size425774-abinit-gene-2.46-mRNA-1 1 387 +;Gap=M387
scaffold100|size425774	snap_masked	match	252562	253314	10.611	-	.	ID=scaffold100|size425774:hit:49761:4.5.0.2;Name=snap_masked-scaffold100|size425774-abinit-gene-2.47-mRNA-1
scaffold100|size425774	snap_masked	match_part	252798	253314	-2.822	-	.	ID=scaffold100|size425774:hsp:102392:4.5.0.2;Parent=scaffold100|size425774:hit:49761:4.5.0.2;Target=snap_masked-scaffold100|size425774-abinit-gene-2.47-mRNA-1 180 696 +;Gap=M517
scaffold100|size425774	snap_masked	match_part	252562	252740	13.433	-	.	ID=scaffold100|size425774:hsp:102393:4.5.0.2;Parent=scaffold100|size425774:hit:49761:4.5.0.2;Target=snap_masked-scaffold100|size425774-abinit-gene-2.47-mRNA-1 1 179 +;Gap=M179
scaffold100|size425774	snap_masked	match	253411	253908	24.841	-	.	ID=scaffold100|size425774:hit:49762:4.5.0.2;Name=snap_masked-scaffold100|size425774-abinit-gene-2.48-mRNA-1
scaffold100|size425774	snap_masked	match_part	253411	253908	24.841	-	.	ID=scaffold100|size425774:hsp:102394:4.5.0.2;Parent=scaffold100|size425774:hit:49762:4.5.0.2;Target=snap_masked-scaffold100|size425774-abinit-gene-2.48-mRNA-1 1 498 +;Gap=M498
scaffold100|size425774	snap_masked	match	259475	261012	81.236	-	.	ID=scaffold100|size425774:hit:49763:4.5.0.2;Name=snap_masked-scaffold100|size425774-abinit-gene-2.49-mRNA-1
scaffold100|size425774	snap_masked	match_part	260187	261012	34.116	-	.	ID=scaffold100|size425774:hsp:102395:4.5.0.2;Parent=scaffold100|size425774:hit:49763:4.5.0.2;Target=snap_masked-scaffold100|size425774-abinit-gene-2.49-mRNA-1 627 1452 +;Gap=M826
scaffold100|size425774	snap_masked	match_part	259475	260100	47.120	-	.	ID=scaffold100|size425774:hsp:102396:4.5.0.2;Parent=scaffold100|size425774:hit:49763:4.5.0.2;Target=snap_masked-scaffold100|size425774-abinit-gene-2.49-mRNA-1 1 626 +;Gap=M626
scaffold100|size425774	snap_masked	match	280254	281368	60.541	-	.	ID=scaffold100|size425774:hit:49764:4.5.0.2;Name=snap_masked-scaffold100|size425774-abinit-gene-2.50-mRNA-1
scaffold100|size425774	snap_masked	match_part	280966	281368	12.959	-	.	ID=scaffold100|size425774:hsp:102397:4.5.0.2;Parent=scaffold100|size425774:hit:49764:4.5.0.2;Target=snap_masked-scaffold100|size425774-abinit-gene-2.50-mRNA-1 627 1029 +;Gap=M403
scaffold100|size425774	snap_masked	match_part	280254	280879	47.582	-	.	ID=scaffold100|size425774:hsp:102398:4.5.0.2;Parent=scaffold100|size425774:hit:49764:4.5.0.2;Target=snap_masked-scaffold100|size425774-abinit-gene-2.50-mRNA-1 1 626 +;Gap=M626
scaffold100|size425774	model_gff:maker	match	251338	251772	219	+	.	ID=scaffold100|size425774:hit:49765:4.5.0.2;Name=maker-scaffold100|size425774-exonerate_est2genome-gene-2.10-mRNA-1;score=219
scaffold100|size425774	model_gff:maker	match_part	251338	251540	.	+	.	ID=scaffold100|size425774:hsp:102399:4.5.0.2;Parent=scaffold100|size425774:hit:49765:4.5.0.2;Target=maker-scaffold100|size425774-exonerate_est2genome-gene-2.10-mRNA-1 1 203 +;Gap=M203
scaffold100|size425774	model_gff:maker	match_part	251757	251772	.	+	.	ID=scaffold100|size425774:hsp:102400:4.5.0.2;Parent=scaffold100|size425774:hit:49765:4.5.0.2;Target=maker-scaffold100|size425774-exonerate_est2genome-gene-2.10-mRNA-1 204 219 +;Gap=M16
scaffold100|size425774	model_gff:maker	match	221836	222817	787	-	.	ID=scaffold100|size425774:hit:49766:4.5.0.2;Name=maker-scaffold100|size425774-exonerate_est2genome-gene-2.11-mRNA-1;score=787
scaffold100|size425774	model_gff:maker	match_part	222238	222817	.	-	.	ID=scaffold100|size425774:hsp:102401:4.5.0.2;Parent=scaffold100|size425774:hit:49766:4.5.0.2;Target=maker-scaffold100|size425774-exonerate_est2genome-gene-2.11-mRNA-1 208 787 +;Gap=M580
scaffold100|size425774	model_gff:maker	match_part	222103	222137	.	-	.	ID=scaffold100|size425774:hsp:102402:4.5.0.2;Parent=scaffold100|size425774:hit:49766:4.5.0.2;Target=maker-scaffold100|size425774-exonerate_est2genome-gene-2.11-mRNA-1 173 207 +;Gap=M35
scaffold100|size425774	model_gff:maker	match_part	221836	222007	.	-	.	ID=scaffold100|size425774:hsp:102403:4.5.0.2;Parent=scaffold100|size425774:hit:49766:4.5.0.2;Target=maker-scaffold100|size425774-exonerate_est2genome-gene-2.11-mRNA-1 1 172 +;Gap=M172
scaffold100|size425774	model_gff:maker	match	221446	222817	1272	-	.	ID=scaffold100|size425774:hit:49767:4.5.0.2;Name=maker-scaffold100|size425774-exonerate_est2genome-gene-2.11-mRNA-2;score=1272
scaffold100|size425774	model_gff:maker	match_part	222238	222817	.	-	.	ID=scaffold100|size425774:hsp:102404:4.5.0.2;Parent=scaffold100|size425774:hit:49767:4.5.0.2;Target=maker-scaffold100|size425774-exonerate_est2genome-gene-2.11-mRNA-2 693 1272 +;Gap=M580
scaffold100|size425774	model_gff:maker	match_part	221446	222137	.	-	.	ID=scaffold100|size425774:hsp:102405:4.5.0.2;Parent=scaffold100|size425774:hit:49767:4.5.0.2;Target=maker-scaffold100|size425774-exonerate_est2genome-gene-2.11-mRNA-2 1 692 +;Gap=M692
scaffold100|size425774	model_gff:maker	match	260990	261428	1502	-	.	ID=scaffold100|size425774:hit:49768:4.5.0.2;Name=maker-scaffold100|size425774-exonerate_est2genome-gene-2.12-mRNA-1;score=1502
scaffold100|size425774	model_gff:maker	match_part	261188	261428	.	-	.	ID=scaffold100|size425774:hsp:102406:4.5.0.2;Parent=scaffold100|size425774:hit:49768:4.5.0.2;Target=maker-scaffold100|size425774-exonerate_est2genome-gene-2.12-mRNA-1 76 316 +;Gap=M241
scaffold100|size425774	model_gff:maker	match_part	260990	261064	.	-	.	ID=scaffold100|size425774:hsp:102407:4.5.0.2;Parent=scaffold100|size425774:hit:49768:4.5.0.2;Target=maker-scaffold100|size425774-exonerate_est2genome-gene-2.12-mRNA-1 1 75 +;Gap=M75
scaffold100|size425774	model_gff:maker	match	279827	280946	4909	-	.	ID=scaffold100|size425774:hit:49769:4.5.0.2;Name=maker-scaffold100|size425774-exonerate_est2genome-gene-2.13-mRNA-1;score=4909
scaffold100|size425774	model_gff:maker	match_part	279827	280946	.	-	.	ID=scaffold100|size425774:hsp:102408:4.5.0.2;Parent=scaffold100|size425774:hit:49769:4.5.0.2;Target=maker-scaffold100|size425774-exonerate_est2genome-gene-2.13-mRNA-1 1 1120 +;Gap=M1120
scaffold100|size425774	model_gff:maker	match	276644	277537	894	+	.	ID=scaffold100|size425774:hit:49770:4.5.0.2;Name=maker-scaffold100|size425774-exonerate_protein2genome-gene-2.5-mRNA-1;score=894
scaffold100|size425774	model_gff:maker	match_part	276644	277537	.	+	.	ID=scaffold100|size425774:hsp:102409:4.5.0.2;Parent=scaffold100|size425774:hit:49770:4.5.0.2;Target=maker-scaffold100|size425774-exonerate_protein2genome-gene-2.5-mRNA-1 1 894 +;Gap=M894
scaffold100|size425774	model_gff:maker	match	276764	277537	774	+	.	ID=scaffold100|size425774:hit:49771:4.5.0.2;Name=maker-scaffold100|size425774-exonerate_protein2genome-gene-2.5-mRNA-2;score=774
scaffold100|size425774	model_gff:maker	match_part	276764	277537	.	+	.	ID=scaffold100|size425774:hsp:102410:4.5.0.2;Parent=scaffold100|size425774:hit:49771:4.5.0.2;Target=maker-scaffold100|size425774-exonerate_protein2genome-gene-2.5-mRNA-2 1 774 +;Gap=M774
scaffold100|size425774	model_gff:maker	match	277430	277537	108	+	.	ID=scaffold100|size425774:hit:49772:4.5.0.2;Name=maker-scaffold100|size425774-exonerate_protein2genome-gene-2.5-mRNA-3;score=108
scaffold100|size425774	model_gff:maker	match_part	277430	277537	.	+	.	ID=scaffold100|size425774:hsp:102411:4.5.0.2;Parent=scaffold100|size425774:hit:49772:4.5.0.2;Target=maker-scaffold100|size425774-exonerate_protein2genome-gene-2.5-mRNA-3 1 108 +;Gap=M108
scaffold100|size425774	model_gff:maker	match	275241	275773	435	+	.	ID=scaffold100|size425774:hit:49773:4.5.0.2;Name=maker-scaffold100|size425774-exonerate_protein2genome-gene-2.4-mRNA-1;score=435
scaffold100|size425774	model_gff:maker	match_part	275241	275504	.	+	.	ID=scaffold100|size425774:hsp:102412:4.5.0.2;Parent=scaffold100|size425774:hit:49773:4.5.0.2;Target=maker-scaffold100|size425774-exonerate_protein2genome-gene-2.4-mRNA-1 1 264 +;Gap=M264
scaffold100|size425774	model_gff:maker	match_part	275603	275773	.	+	.	ID=scaffold100|size425774:hsp:102413:4.5.0.2;Parent=scaffold100|size425774:hit:49773:4.5.0.2;Target=maker-scaffold100|size425774-exonerate_protein2genome-gene-2.4-mRNA-1 265 435 +;Gap=M171
scaffold100|size425774	model_gff:maker	match	277648	278073	426	+	.	ID=scaffold100|size425774:hit:49774:4.5.0.2;Name=maker-scaffold100|size425774-exonerate_protein2genome-gene-2.6-mRNA-1;score=426
scaffold100|size425774	model_gff:maker	match_part	277648	278073	.	+	.	ID=scaffold100|size425774:hsp:102414:4.5.0.2;Parent=scaffold100|size425774:hit:49774:4.5.0.2;Target=maker-scaffold100|size425774-exonerate_protein2genome-gene-2.6-mRNA-1 1 426 +;Gap=M426
scaffold100|size425774	model_gff:maker	match	277664	277840	177	+	.	ID=scaffold100|size425774:hit:49775:4.5.0.2;Name=maker-scaffold100|size425774-exonerate_protein2genome-gene-2.6-mRNA-2;score=177
scaffold100|size425774	model_gff:maker	match_part	277664	277840	.	+	.	ID=scaffold100|size425774:hsp:102415:4.5.0.2;Parent=scaffold100|size425774:hit:49775:4.5.0.2;Target=maker-scaffold100|size425774-exonerate_protein2genome-gene-2.6-mRNA-2 1 177 +;Gap=M177
scaffold100|size425774	model_gff:maker	match	242900	242980	81	+	.	ID=scaffold100|size425774:hit:49776:4.5.0.2;Name=maker-scaffold100|size425774-exonerate_protein2genome-gene-2.2-mRNA-1;score=81
scaffold100|size425774	model_gff:maker	match_part	242900	242980	.	+	.	ID=scaffold100|size425774:hsp:102416:4.5.0.2;Parent=scaffold100|size425774:hit:49776:4.5.0.2;Target=maker-scaffold100|size425774-exonerate_protein2genome-gene-2.2-mRNA-1 1 81 +;Gap=M81
scaffold100|size425774	model_gff:maker	match	242996	243013	18	+	.	ID=scaffold100|size425774:hit:49777:4.5.0.2;Name=maker-scaffold100|size425774-exonerate_protein2genome-gene-2.3-mRNA-1;score=18
scaffold100|size425774	model_gff:maker	match_part	242996	243013	.	+	.	ID=scaffold100|size425774:hsp:102417:4.5.0.2;Parent=scaffold100|size425774:hit:49777:4.5.0.2;Target=maker-scaffold100|size425774-exonerate_protein2genome-gene-2.3-mRNA-1 1 18 +;Gap=M18
scaffold100|size425774	model_gff:maker	match	191557	201368	1974	+	.	ID=scaffold100|size425774:hit:49778:4.5.0.2;Name=maker-scaffold100|size425774-exonerate_protein2genome-gene-2.0-mRNA-1;score=1974
scaffold100|size425774	model_gff:maker	match_part	191557	192151	.	+	.	ID=scaffold100|size425774:hsp:102418:4.5.0.2;Parent=scaffold100|size425774:hit:49778:4.5.0.2;Target=maker-scaffold100|size425774-exonerate_protein2genome-gene-2.0-mRNA-1 1 595 +;Gap=M595
scaffold100|size425774	model_gff:maker	match_part	199990	201368	.	+	.	ID=scaffold100|size425774:hsp:102419:4.5.0.2;Parent=scaffold100|size425774:hit:49778:4.5.0.2;Target=maker-scaffold100|size425774-exonerate_protein2genome-gene-2.0-mRNA-1 596 1974 +;Gap=M1379
scaffold100|size425774	model_gff:maker	match	192115	201368	1449	+	.	ID=scaffold100|size425774:hit:49779:4.5.0.2;Name=maker-scaffold100|size425774-exonerate_protein2genome-gene-2.0-mRNA-2;score=1449
scaffold100|size425774	model_gff:maker	match_part	192115	192526	.	+	.	ID=scaffold100|size425774:hsp:102420:4.5.0.2;Parent=scaffold100|size425774:hit:49779:4.5.0.2;Target=maker-scaffold100|size425774-exonerate_protein2genome-gene-2.0-mRNA-2 1 412 +;Gap=M412
scaffold100|size425774	model_gff:maker	match_part	200332	201368	.	+	.	ID=scaffold100|size425774:hsp:102421:4.5.0.2;Parent=scaffold100|size425774:hit:49779:4.5.0.2;Target=maker-scaffold100|size425774-exonerate_protein2genome-gene-2.0-mRNA-2 413 1449 +;Gap=M1037
scaffold100|size425774	model_gff:maker	match	200073	201368	1296	+	.	ID=scaffold100|size425774:hit:49780:4.5.0.2;Name=maker-scaffold100|size425774-exonerate_protein2genome-gene-2.0-mRNA-3;score=1296
scaffold100|size425774	model_gff:maker	match_part	200073	201368	.	+	.	ID=scaffold100|size425774:hsp:102422:4.5.0.2;Parent=scaffold100|size425774:hit:49780:4.5.0.2;Target=maker-scaffold100|size425774-exonerate_protein2genome-gene-2.0-mRNA-3 1 1296 +;Gap=M1296
###
scaffold100|size425774	maker	gene	387435	389343	.	+	.	ID=CCRYP_012571|size425774-exonerate_est2genome-gene-3.11;Name=CCRYP_012571|size425774-exonerate_est2genome-gene-3.11;Alias=maker-scaffold100|size425774-exonerate_est2genome-gene-3.11;
scaffold100|size425774	maker	mRNA	387435	389343	.	+	.	ID=CCRYP_012571|size425774-exonerate_est2genome-gene-3.11-mRNA-1;Parent=CCRYP_012571|size425774-exonerate_est2genome-gene-3.11;Name=CCRYP_012571|size425774-exonerate_est2genome-gene-3.11-mRNA-1;Alias=maker-scaffold100|size425774-exonerate_est2genome-gene-3.11-mRNA-1;_AED=0.06;_QI=240|1|1|1|0|0|2|616|328;_eAED=0.06;score=1843;
scaffold100|size425774	maker	exon	387435	387522	.	+	.	ID=CCRYP_012571-RA|size425774-exonerate_est2genome-gene-3.11-mRNA-1:exon:4991;Parent=CCRYP_012571-RA|size425774-exonerate_est2genome-gene-3.11-mRNA-1;
scaffold100|size425774	maker	exon	387589	389343	.	+	.	ID=CCRYP_012571-RA|size425774-exonerate_est2genome-gene-3.11-mRNA-1:exon:4992;Parent=CCRYP_012571-RA|size425774-exonerate_est2genome-gene-3.11-mRNA-1;
scaffold100|size425774	maker	five_prime_UTR	387435	387522	.	+	.	ID=CCRYP_012571-RA|size425774-exonerate_est2genome-gene-3.11-mRNA-1:five_prime_utr;Parent=CCRYP_012571-RA|size425774-exonerate_est2genome-gene-3.11-mRNA-1;
scaffold100|size425774	maker	five_prime_UTR	387589	387740	.	+	.	ID=CCRYP_012571-RA|size425774-exonerate_est2genome-gene-3.11-mRNA-1:five_prime_utr;Parent=CCRYP_012571-RA|size425774-exonerate_est2genome-gene-3.11-mRNA-1;
scaffold100|size425774	maker	CDS	387741	388727	.	+	0	ID=CCRYP_012571-RA|size425774-exonerate_est2genome-gene-3.11-mRNA-1:cds;Parent=CCRYP_012571-RA|size425774-exonerate_est2genome-gene-3.11-mRNA-1;
scaffold100|size425774	maker	three_prime_UTR	388728	389343	.	+	.	ID=CCRYP_012571-RA|size425774-exonerate_est2genome-gene-3.11-mRNA-1:three_prime_utr;Parent=CCRYP_012571-RA|size425774-exonerate_est2genome-gene-3.11-mRNA-1;
scaffold100|size425774	maker	gene	364339	366248	.	+	.	ID=CCRYP_012567|size425774-exonerate_est2genome-gene-3.10;Name=CCRYP_012567|size425774-exonerate_est2genome-gene-3.10;Alias=maker-scaffold100|size425774-exonerate_est2genome-gene-3.10;
scaffold100|size425774	maker	mRNA	364339	366248	.	+	.	ID=CCRYP_012567|size425774-exonerate_est2genome-gene-3.10-mRNA-1;Parent=CCRYP_012567|size425774-exonerate_est2genome-gene-3.10;Name=CCRYP_012567|size425774-exonerate_est2genome-gene-3.10-mRNA-1;Alias=maker-scaffold100|size425774-exonerate_est2genome-gene-3.10-mRNA-1;_AED=0.12;_QI=430|1|1|1|0|0|2|619|264;_eAED=0.12;score=1844;
scaffold100|size425774	maker	exon	364339	364423	.	+	.	ID=CCRYP_012567-RA|size425774-exonerate_est2genome-gene-3.10-mRNA-1:exon:4993;Parent=CCRYP_012567-RA|size425774-exonerate_est2genome-gene-3.10-mRNA-1;
scaffold100|size425774	maker	exon	364490	366248	.	+	.	ID=CCRYP_012567-RA|size425774-exonerate_est2genome-gene-3.10-mRNA-1:exon:4994;Parent=CCRYP_012567-RA|size425774-exonerate_est2genome-gene-3.10-mRNA-1;
scaffold100|size425774	maker	five_prime_UTR	364339	364423	.	+	.	ID=CCRYP_012567-RA|size425774-exonerate_est2genome-gene-3.10-mRNA-1:five_prime_utr;Parent=CCRYP_012567-RA|size425774-exonerate_est2genome-gene-3.10-mRNA-1;
scaffold100|size425774	maker	five_prime_UTR	364490	364834	.	+	.	ID=CCRYP_012567-RA|size425774-exonerate_est2genome-gene-3.10-mRNA-1:five_prime_utr;Parent=CCRYP_012567-RA|size425774-exonerate_est2genome-gene-3.10-mRNA-1;
scaffold100|size425774	maker	CDS	364835	365629	.	+	0	ID=CCRYP_012567-RA|size425774-exonerate_est2genome-gene-3.10-mRNA-1:cds;Parent=CCRYP_012567-RA|size425774-exonerate_est2genome-gene-3.10-mRNA-1;
scaffold100|size425774	maker	three_prime_UTR	365630	366248	.	+	.	ID=CCRYP_012567-RA|size425774-exonerate_est2genome-gene-3.10-mRNA-1:three_prime_utr;Parent=CCRYP_012567-RA|size425774-exonerate_est2genome-gene-3.10-mRNA-1;
scaffold100|size425774	maker	gene	407300	407617	.	+	.	ID=CCRYP_012572|size425774-processed-gene-3.9;Name=CCRYP_012572|size425774-processed-gene-3.9;Alias=snap_masked-scaffold100|size425774-processed-gene-3.9;
scaffold100|size425774	maker	mRNA	407300	407617	.	+	.	ID=CCRYP_012572|size425774-processed-gene-3.9-mRNA-1;Parent=CCRYP_012572|size425774-processed-gene-3.9;Name=CCRYP_012572|size425774-processed-gene-3.9-mRNA-1;Alias=snap_masked-scaffold100|size425774-processed-gene-3.9-mRNA-1;_AED=0.26;_QI=0|-1|0|1|-1|1|1|0|105;_eAED=0.29;
scaffold100|size425774	maker	exon	407300	407617	.	+	.	ID=CCRYP_012572-RA|size425774-processed-gene-3.9-mRNA-1:exon:4995;Parent=CCRYP_012572-RA|size425774-processed-gene-3.9-mRNA-1;
scaffold100|size425774	maker	CDS	407300	407617	.	+	0	ID=CCRYP_012572-RA|size425774-processed-gene-3.9-mRNA-1:cds;Parent=CCRYP_012572-RA|size425774-processed-gene-3.9-mRNA-1;
scaffold100|size425774	maker	gene	348534	350069	.	+	.	ID=CCRYP_012566|size425774-processed-gene-3.16;Name=CCRYP_012566|size425774-processed-gene-3.16;Alias=augustus_masked-scaffold100|size425774-processed-gene-3.16;
scaffold100|size425774	maker	mRNA	348534	350069	.	+	.	ID=CCRYP_012566|size425774-processed-gene-3.16-mRNA-1;Parent=CCRYP_012566|size425774-processed-gene-3.16;Name=CCRYP_012566|size425774-processed-gene-3.16-mRNA-1;Alias=augustus_masked-scaffold100|size425774-processed-gene-3.16-mRNA-1;_AED=0.33;_QI=0|0|0|1|1|1|2|0|458;_eAED=0.33;
scaffold100|size425774	maker	exon	348534	349488	.	+	.	ID=CCRYP_012566-RA|size425774-processed-gene-3.16-mRNA-1:exon:4996;Parent=CCRYP_012566-RA|size425774-processed-gene-3.16-mRNA-1;
scaffold100|size425774	maker	exon	349648	350069	.	+	.	ID=CCRYP_012566-RA|size425774-processed-gene-3.16-mRNA-1:exon:4997;Parent=CCRYP_012566-RA|size425774-processed-gene-3.16-mRNA-1;
scaffold100|size425774	maker	CDS	348534	349488	.	+	0	ID=CCRYP_012566-RA|size425774-processed-gene-3.16-mRNA-1:cds;Parent=CCRYP_012566-RA|size425774-processed-gene-3.16-mRNA-1;
scaffold100|size425774	maker	CDS	349648	350069	.	+	2	ID=CCRYP_012566-RA|size425774-processed-gene-3.16-mRNA-1:cds;Parent=CCRYP_012566-RA|size425774-processed-gene-3.16-mRNA-1;
scaffold100|size425774	maker	gene	344462	345873	.	+	.	ID=CCRYP_012565|size425774-processed-gene-3.4;Name=CCRYP_012565|size425774-processed-gene-3.4;Alias=snap_masked-scaffold100|size425774-processed-gene-3.4;
scaffold100|size425774	maker	mRNA	344462	345873	.	+	.	ID=CCRYP_012565|size425774-processed-gene-3.4-mRNA-1;Parent=CCRYP_012565|size425774-processed-gene-3.4;Name=CCRYP_012565|size425774-processed-gene-3.4-mRNA-1;Alias=snap_masked-scaffold100|size425774-processed-gene-3.4-mRNA-1;_AED=0.34;_QI=0|0|0.5|1|1|1|2|118|387;_eAED=0.34;
scaffold100|size425774	maker	exon	344462	345044	.	+	.	ID=CCRYP_012565-RA|size425774-processed-gene-3.4-mRNA-1:exon:4998;Parent=CCRYP_012565-RA|size425774-processed-gene-3.4-mRNA-1;
scaffold100|size425774	maker	exon	345175	345873	.	+	.	ID=CCRYP_012565-RA|size425774-processed-gene-3.4-mRNA-1:exon:4999;Parent=CCRYP_012565-RA|size425774-processed-gene-3.4-mRNA-1;
scaffold100|size425774	maker	CDS	344462	345044	.	+	0	ID=CCRYP_012565-RA|size425774-processed-gene-3.4-mRNA-1:cds;Parent=CCRYP_012565-RA|size425774-processed-gene-3.4-mRNA-1;
scaffold100|size425774	maker	CDS	345175	345755	.	+	2	ID=CCRYP_012565-RA|size425774-processed-gene-3.4-mRNA-1:cds;Parent=CCRYP_012565-RA|size425774-processed-gene-3.4-mRNA-1;
scaffold100|size425774	maker	three_prime_UTR	345756	345873	.	+	.	ID=CCRYP_012565-RA|size425774-processed-gene-3.4-mRNA-1:three_prime_utr;Parent=CCRYP_012565-RA|size425774-processed-gene-3.4-mRNA-1;
scaffold100|size425774	maker	gene	408571	413436	.	-	.	ID=CCRYP_012573|size425774-augustus-gene-3.2;Name=CCRYP_012573|size425774-augustus-gene-3.2;Alias=maker-scaffold100|size425774-augustus-gene-3.2;
scaffold100|size425774	maker	mRNA	408582	413436	.	-	.	ID=CCRYP_012573|size425774-augustus-gene-3.2-mRNA-1;Parent=CCRYP_012573|size425774-augustus-gene-3.2;Name=CCRYP_012573|size425774-augustus-gene-3.2-mRNA-1;Alias=maker-scaffold100|size425774-augustus-gene-3.2-mRNA-1;_AED=0.05;_QI=140|1|1|1|0.85|0.75|8|284|1255;_eAED=0.05;
scaffold100|size425774	maker	mRNA	408571	413436	.	-	.	ID=CCRYP_012573|size425774-augustus-gene-3.2-mRNA-2;Parent=CCRYP_012573|size425774-augustus-gene-3.2;Name=CCRYP_012573|size425774-augustus-gene-3.2-mRNA-2;Alias=maker-scaffold100|size425774-augustus-gene-3.2-mRNA-2;_AED=0.04;_QI=140|1|1|1|1|1|7|421|1255;_eAED=0.04;
scaffold100|size425774	maker	mRNA	408582	413436	.	-	.	ID=CCRYP_012573|size425774-augustus-gene-3.2-mRNA-3;Parent=CCRYP_012573|size425774-augustus-gene-3.2;Name=CCRYP_012573|size425774-augustus-gene-3.2-mRNA-3;Alias=maker-scaffold100|size425774-augustus-gene-3.2-mRNA-3;_AED=0.05;_QI=140|1|0.85|1|0.83|0.71|7|284|1282;_eAED=0.05;
scaffold100|size425774	maker	exon	410364	411583	.	-	.	ID=CCRYP_012573-RC|size425774-augustus-gene-3.2-mRNA-3:exon:5009;Parent=CCRYP_012573-RC|size425774-augustus-gene-3.2-mRNA-3;
scaffold100|size425774	maker	exon	408571	410286	.	-	.	ID=CCRYP_012573-RA|size425774-augustus-gene-3.2-mRNA-2:exon:5008;Parent=CCRYP_012573-RA|size425774-augustus-gene-3.2-mRNA-2;
scaffold100|size425774	maker	exon	408582	408622	.	-	.	ID=CCRYP_012573-RB|size425774-augustus-gene-3.2-mRNA-1:exon:5007;Parent=CCRYP_012573-RB|size425774-augustus-gene-3.2-mRNA-1,CCRYP_012573-RB|size425774-augustus-gene-3.2-mRNA-3;
scaffold100|size425774	maker	exon	408749	410286	.	-	.	ID=CCRYP_012573-RB|size425774-augustus-gene-3.2-mRNA-1:exon:5006;Parent=CCRYP_012573-RB|size425774-augustus-gene-3.2-mRNA-1,CCRYP_012573-RB|size425774-augustus-gene-3.2-mRNA-3;
scaffold100|size425774	maker	exon	410364	411270	.	-	.	ID=CCRYP_012573-RB|size425774-augustus-gene-3.2-mRNA-1:exon:5005;Parent=CCRYP_012573-RB|size425774-augustus-gene-3.2-mRNA-1,CCRYP_012573-RB|size425774-augustus-gene-3.2-mRNA-2;
scaffold100|size425774	maker	exon	411352	411583	.	-	.	ID=CCRYP_012573-RB|size425774-augustus-gene-3.2-mRNA-1:exon:5004;Parent=CCRYP_012573-RB|size425774-augustus-gene-3.2-mRNA-1,CCRYP_012573-RB|size425774-augustus-gene-3.2-mRNA-2;
scaffold100|size425774	maker	exon	411669	411785	.	-	.	ID=CCRYP_012573-RB|size425774-augustus-gene-3.2-mRNA-1:exon:5003;Parent=CCRYP_012573-RB|size425774-augustus-gene-3.2-mRNA-1,CCRYP_012573-RB|size425774-augustus-gene-3.2-mRNA-2,CCRYP_012573-RB|size425774-augustus-gene-3.2-mRNA-3;
scaffold100|size425774	maker	exon	411892	412002	.	-	.	ID=CCRYP_012573-RB|size425774-augustus-gene-3.2-mRNA-1:exon:5002;Parent=CCRYP_012573-RB|size425774-augustus-gene-3.2-mRNA-1,CCRYP_012573-RB|size425774-augustus-gene-3.2-mRNA-2,CCRYP_012573-RB|size425774-augustus-gene-3.2-mRNA-3;
scaffold100|size425774	maker	exon	412102	412346	.	-	.	ID=CCRYP_012573-RB|size425774-augustus-gene-3.2-mRNA-1:exon:5001;Parent=CCRYP_012573-RB|size425774-augustus-gene-3.2-mRNA-1,CCRYP_012573-RB|size425774-augustus-gene-3.2-mRNA-2,CCRYP_012573-RB|size425774-augustus-gene-3.2-mRNA-3;
scaffold100|size425774	maker	exon	412436	413436	.	-	.	ID=CCRYP_012573-RB|size425774-augustus-gene-3.2-mRNA-1:exon:5000;Parent=CCRYP_012573-RB|size425774-augustus-gene-3.2-mRNA-1,CCRYP_012573-RB|size425774-augustus-gene-3.2-mRNA-2,CCRYP_012573-RB|size425774-augustus-gene-3.2-mRNA-3;
scaffold100|size425774	maker	five_prime_UTR	413297	413436	.	-	.	ID=CCRYP_012573-RB|size425774-augustus-gene-3.2-mRNA-1:five_prime_utr;Parent=CCRYP_012573-RB|size425774-augustus-gene-3.2-mRNA-1;
scaffold100|size425774	maker	CDS	412436	413296	.	-	0	ID=CCRYP_012573-RB|size425774-augustus-gene-3.2-mRNA-1:cds;Parent=CCRYP_012573-RB|size425774-augustus-gene-3.2-mRNA-1;
scaffold100|size425774	maker	CDS	412102	412346	.	-	0	ID=CCRYP_012573-RB|size425774-augustus-gene-3.2-mRNA-1:cds;Parent=CCRYP_012573-RB|size425774-augustus-gene-3.2-mRNA-1;
scaffold100|size425774	maker	CDS	411892	412002	.	-	1	ID=CCRYP_012573-RB|size425774-augustus-gene-3.2-mRNA-1:cds;Parent=CCRYP_012573-RB|size425774-augustus-gene-3.2-mRNA-1;
scaffold100|size425774	maker	CDS	411669	411785	.	-	1	ID=CCRYP_012573-RB|size425774-augustus-gene-3.2-mRNA-1:cds;Parent=CCRYP_012573-RB|size425774-augustus-gene-3.2-mRNA-1;
scaffold100|size425774	maker	CDS	411352	411583	.	-	1	ID=CCRYP_012573-RB|size425774-augustus-gene-3.2-mRNA-1:cds;Parent=CCRYP_012573-RB|size425774-augustus-gene-3.2-mRNA-1;
scaffold100|size425774	maker	CDS	410364	411270	.	-	0	ID=CCRYP_012573-RB|size425774-augustus-gene-3.2-mRNA-1:cds;Parent=CCRYP_012573-RB|size425774-augustus-gene-3.2-mRNA-1;
scaffold100|size425774	maker	CDS	408992	410286	.	-	2	ID=CCRYP_012573-RB|size425774-augustus-gene-3.2-mRNA-1:cds;Parent=CCRYP_012573-RB|size425774-augustus-gene-3.2-mRNA-1;
scaffold100|size425774	maker	three_prime_UTR	408749	408991	.	-	.	ID=CCRYP_012573-RB|size425774-augustus-gene-3.2-mRNA-1:three_prime_utr;Parent=CCRYP_012573-RB|size425774-augustus-gene-3.2-mRNA-1;
scaffold100|size425774	maker	three_prime_UTR	408582	408622	.	-	.	ID=CCRYP_012573-RB|size425774-augustus-gene-3.2-mRNA-1:three_prime_utr;Parent=CCRYP_012573-RB|size425774-augustus-gene-3.2-mRNA-1;
scaffold100|size425774	maker	five_prime_UTR	413297	413436	.	-	.	ID=CCRYP_012573-RA|size425774-augustus-gene-3.2-mRNA-2:five_prime_utr;Parent=CCRYP_012573-RA|size425774-augustus-gene-3.2-mRNA-2;
scaffold100|size425774	maker	CDS	412436	413296	.	-	0	ID=CCRYP_012573-RA|size425774-augustus-gene-3.2-mRNA-2:cds;Parent=CCRYP_012573-RA|size425774-augustus-gene-3.2-mRNA-2;
scaffold100|size425774	maker	CDS	412102	412346	.	-	0	ID=CCRYP_012573-RA|size425774-augustus-gene-3.2-mRNA-2:cds;Parent=CCRYP_012573-RA|size425774-augustus-gene-3.2-mRNA-2;
scaffold100|size425774	maker	CDS	411892	412002	.	-	1	ID=CCRYP_012573-RA|size425774-augustus-gene-3.2-mRNA-2:cds;Parent=CCRYP_012573-RA|size425774-augustus-gene-3.2-mRNA-2;
scaffold100|size425774	maker	CDS	411669	411785	.	-	1	ID=CCRYP_012573-RA|size425774-augustus-gene-3.2-mRNA-2:cds;Parent=CCRYP_012573-RA|size425774-augustus-gene-3.2-mRNA-2;
scaffold100|size425774	maker	CDS	411352	411583	.	-	1	ID=CCRYP_012573-RA|size425774-augustus-gene-3.2-mRNA-2:cds;Parent=CCRYP_012573-RA|size425774-augustus-gene-3.2-mRNA-2;
scaffold100|size425774	maker	CDS	410364	411270	.	-	0	ID=CCRYP_012573-RA|size425774-augustus-gene-3.2-mRNA-2:cds;Parent=CCRYP_012573-RA|size425774-augustus-gene-3.2-mRNA-2;
scaffold100|size425774	maker	CDS	408992	410286	.	-	2	ID=CCRYP_012573-RA|size425774-augustus-gene-3.2-mRNA-2:cds;Parent=CCRYP_012573-RA|size425774-augustus-gene-3.2-mRNA-2;
scaffold100|size425774	maker	three_prime_UTR	408571	408991	.	-	.	ID=CCRYP_012573-RA|size425774-augustus-gene-3.2-mRNA-2:three_prime_utr;Parent=CCRYP_012573-RA|size425774-augustus-gene-3.2-mRNA-2;
scaffold100|size425774	maker	five_prime_UTR	413297	413436	.	-	.	ID=CCRYP_012573-RC|size425774-augustus-gene-3.2-mRNA-3:five_prime_utr;Parent=CCRYP_012573-RC|size425774-augustus-gene-3.2-mRNA-3;
scaffold100|size425774	maker	CDS	412436	413296	.	-	0	ID=CCRYP_012573-RC|size425774-augustus-gene-3.2-mRNA-3:cds;Parent=CCRYP_012573-RC|size425774-augustus-gene-3.2-mRNA-3;
scaffold100|size425774	maker	CDS	412102	412346	.	-	0	ID=CCRYP_012573-RC|size425774-augustus-gene-3.2-mRNA-3:cds;Parent=CCRYP_012573-RC|size425774-augustus-gene-3.2-mRNA-3;
scaffold100|size425774	maker	CDS	411892	412002	.	-	1	ID=CCRYP_012573-RC|size425774-augustus-gene-3.2-mRNA-3:cds;Parent=CCRYP_012573-RC|size425774-augustus-gene-3.2-mRNA-3;
scaffold100|size425774	maker	CDS	411669	411785	.	-	1	ID=CCRYP_012573-RC|size425774-augustus-gene-3.2-mRNA-3:cds;Parent=CCRYP_012573-RC|size425774-augustus-gene-3.2-mRNA-3;
scaffold100|size425774	maker	CDS	410364	411583	.	-	1	ID=CCRYP_012573-RC|size425774-augustus-gene-3.2-mRNA-3:cds;Parent=CCRYP_012573-RC|size425774-augustus-gene-3.2-mRNA-3;
scaffold100|size425774	maker	CDS	408992	410286	.	-	2	ID=CCRYP_012573-RC|size425774-augustus-gene-3.2-mRNA-3:cds;Parent=CCRYP_012573-RC|size425774-augustus-gene-3.2-mRNA-3;
scaffold100|size425774	maker	three_prime_UTR	408749	408991	.	-	.	ID=CCRYP_012573-RC|size425774-augustus-gene-3.2-mRNA-3:three_prime_utr;Parent=CCRYP_012573-RC|size425774-augustus-gene-3.2-mRNA-3;
scaffold100|size425774	maker	three_prime_UTR	408582	408622	.	-	.	ID=CCRYP_012573-RC|size425774-augustus-gene-3.2-mRNA-3:three_prime_utr;Parent=CCRYP_012573-RC|size425774-augustus-gene-3.2-mRNA-3;
scaffold100|size425774	maker	gene	416594	419414	.	-	.	ID=CCRYP_012574|size425774-augustus-gene-3.3;Name=CCRYP_012574|size425774-augustus-gene-3.3;Alias=maker-scaffold100|size425774-augustus-gene-3.3;
scaffold100|size425774	maker	mRNA	416594	419414	.	-	.	ID=CCRYP_012574|size425774-augustus-gene-3.3-mRNA-1;Parent=CCRYP_012574|size425774-augustus-gene-3.3;Name=CCRYP_012574|size425774-augustus-gene-3.3-mRNA-1;Alias=maker-scaffold100|size425774-augustus-gene-3.3-mRNA-1;_AED=0.05;_QI=554|0.66|0.5|1|1|1|4|0|608;_eAED=0.05;
scaffold100|size425774	maker	exon	416594	417547	.	-	.	ID=CCRYP_012574-RA|size425774-augustus-gene-3.3-mRNA-1:exon:5013;Parent=CCRYP_012574-RA|size425774-augustus-gene-3.3-mRNA-1;
scaffold100|size425774	maker	exon	417709	418059	.	-	.	ID=CCRYP_012574-RA|size425774-augustus-gene-3.3-mRNA-1:exon:5012;Parent=CCRYP_012574-RA|size425774-augustus-gene-3.3-mRNA-1;
scaffold100|size425774	maker	exon	418198	418278	.	-	.	ID=CCRYP_012574-RA|size425774-augustus-gene-3.3-mRNA-1:exon:5011;Parent=CCRYP_012574-RA|size425774-augustus-gene-3.3-mRNA-1;
scaffold100|size425774	maker	exon	418420	419414	.	-	.	ID=CCRYP_012574-RA|size425774-augustus-gene-3.3-mRNA-1:exon:5010;Parent=CCRYP_012574-RA|size425774-augustus-gene-3.3-mRNA-1;
scaffold100|size425774	maker	five_prime_UTR	418861	419414	.	-	.	ID=CCRYP_012574-RA|size425774-augustus-gene-3.3-mRNA-1:five_prime_utr;Parent=CCRYP_012574-RA|size425774-augustus-gene-3.3-mRNA-1;
scaffold100|size425774	maker	CDS	418420	418860	.	-	0	ID=CCRYP_012574-RA|size425774-augustus-gene-3.3-mRNA-1:cds;Parent=CCRYP_012574-RA|size425774-augustus-gene-3.3-mRNA-1;
scaffold100|size425774	maker	CDS	418198	418278	.	-	0	ID=CCRYP_012574-RA|size425774-augustus-gene-3.3-mRNA-1:cds;Parent=CCRYP_012574-RA|size425774-augustus-gene-3.3-mRNA-1;
scaffold100|size425774	maker	CDS	417709	418059	.	-	0	ID=CCRYP_012574-RA|size425774-augustus-gene-3.3-mRNA-1:cds;Parent=CCRYP_012574-RA|size425774-augustus-gene-3.3-mRNA-1;
scaffold100|size425774	maker	CDS	416594	417547	.	-	0	ID=CCRYP_012574-RA|size425774-augustus-gene-3.3-mRNA-1:cds;Parent=CCRYP_012574-RA|size425774-augustus-gene-3.3-mRNA-1;
scaffold100|size425774	maker	gene	293722	294123	.	-	.	ID=CCRYP_012564|size425774-exonerate_protein2genome-gene-3.6;Name=CCRYP_012564|size425774-exonerate_protein2genome-gene-3.6;Alias=maker-scaffold100|size425774-exonerate_protein2genome-gene-3.6;
scaffold100|size425774	maker	mRNA	293722	294123	.	-	.	ID=CCRYP_012564|size425774-exonerate_protein2genome-gene-3.6-mRNA-1;Parent=CCRYP_012564|size425774-exonerate_protein2genome-gene-3.6;Name=CCRYP_012564|size425774-exonerate_protein2genome-gene-3.6-mRNA-1;Alias=maker-scaffold100|size425774-exonerate_protein2genome-gene-3.6-mRNA-1;_AED=0.18;_QI=0|-1|0|1|-1|0|1|0|133;_eAED=0.18;score=402;
scaffold100|size425774	maker	mRNA	293722	294027	.	-	.	ID=CCRYP_012564|size425774-exonerate_protein2genome-gene-3.6-mRNA-2;Parent=CCRYP_012564|size425774-exonerate_protein2genome-gene-3.6;Name=CCRYP_012564|size425774-exonerate_protein2genome-gene-3.6-mRNA-2;Alias=maker-scaffold100|size425774-exonerate_protein2genome-gene-3.6-mRNA-2;_AED=0.40;_QI=0|-1|0|1|-1|0|1|0|101;_eAED=0.40;score=306;
scaffold100|size425774	maker	exon	293722	294027	.	-	.	ID=CCRYP_012564-RA|size425774-exonerate_protein2genome-gene-3.6-mRNA-2:exon:5015;Parent=CCRYP_012564-RA|size425774-exonerate_protein2genome-gene-3.6-mRNA-2;
scaffold100|size425774	maker	exon	293722	294123	.	-	.	ID=CCRYP_012564-RB|size425774-exonerate_protein2genome-gene-3.6-mRNA-1:exon:5014;Parent=CCRYP_012564-RB|size425774-exonerate_protein2genome-gene-3.6-mRNA-1;
scaffold100|size425774	maker	CDS	293722	294123	.	-	0	ID=CCRYP_012564-RB|size425774-exonerate_protein2genome-gene-3.6-mRNA-1:cds;Parent=CCRYP_012564-RB|size425774-exonerate_protein2genome-gene-3.6-mRNA-1;
scaffold100|size425774	maker	CDS	293722	294027	.	-	0	ID=CCRYP_012564-RA|size425774-exonerate_protein2genome-gene-3.6-mRNA-2:cds;Parent=CCRYP_012564-RA|size425774-exonerate_protein2genome-gene-3.6-mRNA-2;
scaffold100|size425774	maker	gene	373458	375137	.	-	.	ID=CCRYP_012569|size425774-snap-gene-3.28;Name=CCRYP_012569|size425774-snap-gene-3.28;Alias=maker-scaffold100|size425774-snap-gene-3.28;
scaffold100|size425774	maker	mRNA	373458	375137	.	-	.	ID=CCRYP_012569|size425774-snap-gene-3.28-mRNA-1;Parent=CCRYP_012569|size425774-snap-gene-3.28;Name=CCRYP_012569|size425774-snap-gene-3.28-mRNA-1;Alias=maker-scaffold100|size425774-snap-gene-3.28-mRNA-1;_AED=0.31;_QI=0|0|0|1|1|1|2|0|544;_eAED=0.31;
scaffold100|size425774	maker	exon	374776	375137	.	-	.	ID=CCRYP_012569-RA|size425774-snap-gene-3.28-mRNA-1:exon:5017;Parent=CCRYP_012569-RA|size425774-snap-gene-3.28-mRNA-1;
scaffold100|size425774	maker	exon	373458	374730	.	-	.	ID=CCRYP_012569-RA|size425774-snap-gene-3.28-mRNA-1:exon:5016;Parent=CCRYP_012569-RA|size425774-snap-gene-3.28-mRNA-1;
scaffold100|size425774	maker	CDS	374776	375137	.	-	0	ID=CCRYP_012569-RA|size425774-snap-gene-3.28-mRNA-1:cds;Parent=CCRYP_012569-RA|size425774-snap-gene-3.28-mRNA-1;
scaffold100|size425774	maker	CDS	373458	374730	.	-	1	ID=CCRYP_012569-RA|size425774-snap-gene-3.28-mRNA-1:cds;Parent=CCRYP_012569-RA|size425774-snap-gene-3.28-mRNA-1;
scaffold100|size425774	maker	gene	369395	373364	.	-	.	ID=CCRYP_012568|size425774-snap-gene-3.27;Name=CCRYP_012568|size425774-snap-gene-3.27;Alias=maker-scaffold100|size425774-snap-gene-3.27;
scaffold100|size425774	maker	mRNA	369395	373364	.	-	.	ID=CCRYP_012568|size425774-snap-gene-3.27-mRNA-1;Parent=CCRYP_012568|size425774-snap-gene-3.27;Name=CCRYP_012568|size425774-snap-gene-3.27-mRNA-1;Alias=maker-scaffold100|size425774-snap-gene-3.27-mRNA-1;_AED=0.40;_QI=0|0|0|1|0|0|3|0|484;_eAED=0.39;
scaffold100|size425774	maker	exon	372862	373364	.	-	.	ID=CCRYP_012568-RA|size425774-snap-gene-3.27-mRNA-1:exon:5020;Parent=CCRYP_012568-RA|size425774-snap-gene-3.27-mRNA-1;
scaffold100|size425774	maker	exon	372279	372828	.	-	.	ID=CCRYP_012568-RA|size425774-snap-gene-3.27-mRNA-1:exon:5019;Parent=CCRYP_012568-RA|size425774-snap-gene-3.27-mRNA-1;
scaffold100|size425774	maker	exon	369395	369796	.	-	.	ID=CCRYP_012568-RA|size425774-snap-gene-3.27-mRNA-1:exon:5018;Parent=CCRYP_012568-RA|size425774-snap-gene-3.27-mRNA-1;
scaffold100|size425774	maker	CDS	372862	373364	.	-	0	ID=CCRYP_012568-RA|size425774-snap-gene-3.27-mRNA-1:cds;Parent=CCRYP_012568-RA|size425774-snap-gene-3.27-mRNA-1;
scaffold100|size425774	maker	CDS	372279	372828	.	-	1	ID=CCRYP_012568-RA|size425774-snap-gene-3.27-mRNA-1:cds;Parent=CCRYP_012568-RA|size425774-snap-gene-3.27-mRNA-1;
scaffold100|size425774	maker	CDS	369395	369796	.	-	0	ID=CCRYP_012568-RA|size425774-snap-gene-3.27-mRNA-1:cds;Parent=CCRYP_012568-RA|size425774-snap-gene-3.27-mRNA-1;
scaffold100|size425774	maker	gene	375976	376385	.	-	.	ID=CCRYP_012570|size425774-snap-gene-3.29;Name=CCRYP_012570|size425774-snap-gene-3.29;Alias=maker-scaffold100|size425774-snap-gene-3.29;
scaffold100|size425774	maker	mRNA	375976	376385	.	-	.	ID=CCRYP_012570|size425774-snap-gene-3.29-mRNA-1;Parent=CCRYP_012570|size425774-snap-gene-3.29;Name=CCRYP_012570|size425774-snap-gene-3.29-mRNA-1;Alias=maker-scaffold100|size425774-snap-gene-3.29-mRNA-1;_AED=0.45;_QI=0|0|0|1|0|0|2|0|129;_eAED=0.75;
scaffold100|size425774	maker	exon	376205	376385	.	-	.	ID=CCRYP_012570-RA|size425774-snap-gene-3.29-mRNA-1:exon:5022;Parent=CCRYP_012570-RA|size425774-snap-gene-3.29-mRNA-1;
scaffold100|size425774	maker	exon	375976	376184	.	-	.	ID=CCRYP_012570-RA|size425774-snap-gene-3.29-mRNA-1:exon:5021;Parent=CCRYP_012570-RA|size425774-snap-gene-3.29-mRNA-1;
scaffold100|size425774	maker	CDS	376205	376385	.	-	0	ID=CCRYP_012570-RA|size425774-snap-gene-3.29-mRNA-1:cds;Parent=CCRYP_012570-RA|size425774-snap-gene-3.29-mRNA-1;
scaffold100|size425774	maker	CDS	375976	376184	.	-	2	ID=CCRYP_012570-RA|size425774-snap-gene-3.29-mRNA-1:cds;Parent=CCRYP_012570-RA|size425774-snap-gene-3.29-mRNA-1;
scaffold100|size425774	snap_masked	match	344462	345755	49.143	+	.	ID=scaffold100|size425774:hit:49781:4.5.0.3;Name=snap_masked-scaffold100|size425774-abinit-gene-3.4-mRNA-1
scaffold100|size425774	snap_masked	match_part	344462	345044	16.990	+	.	ID=scaffold100|size425774:hsp:102423:4.5.0.3;Parent=scaffold100|size425774:hit:49781:4.5.0.3;Target=snap_masked-scaffold100|size425774-abinit-gene-3.4-mRNA-1 1 583 +;Gap=M583
scaffold100|size425774	snap_masked	match_part	345175	345755	32.153	+	.	ID=scaffold100|size425774:hsp:102424:4.5.0.3;Parent=scaffold100|size425774:hit:49781:4.5.0.3;Target=snap_masked-scaffold100|size425774-abinit-gene-3.4-mRNA-1 584 1164 +;Gap=M581
scaffold100|size425774	snap_masked	match	348534	350069	78.769	+	.	ID=scaffold100|size425774:hit:49782:4.5.0.3;Name=snap_masked-scaffold100|size425774-abinit-gene-3.5-mRNA-1
scaffold100|size425774	snap_masked	match_part	348534	349488	48.477	+	.	ID=scaffold100|size425774:hsp:102425:4.5.0.3;Parent=scaffold100|size425774:hit:49782:4.5.0.3;Target=snap_masked-scaffold100|size425774-abinit-gene-3.5-mRNA-1 1 955 +;Gap=M955
scaffold100|size425774	snap_masked	match_part	349708	350069	30.292	+	.	ID=scaffold100|size425774:hsp:102426:4.5.0.3;Parent=scaffold100|size425774:hit:49782:4.5.0.3;Target=snap_masked-scaffold100|size425774-abinit-gene-3.5-mRNA-1 956 1317 +;Gap=M362
scaffold100|size425774	snap_masked	match	364593	364802	12.234	+	.	ID=scaffold100|size425774:hit:49783:4.5.0.3;Name=snap_masked-scaffold100|size425774-abinit-gene-3.6-mRNA-1
scaffold100|size425774	snap_masked	match_part	364593	364802	12.234	+	.	ID=scaffold100|size425774:hsp:102427:4.5.0.3;Parent=scaffold100|size425774:hit:49783:4.5.0.3;Target=snap_masked-scaffold100|size425774-abinit-gene-3.6-mRNA-1 1 210 +;Gap=M210
scaffold100|size425774	snap_masked	match	364835	366129	65.579	+	.	ID=scaffold100|size425774:hit:49784:4.5.0.3;Name=snap_masked-scaffold100|size425774-abinit-gene-3.7-mRNA-1
scaffold100|size425774	snap_masked	match_part	364835	365546	31.731	+	.	ID=scaffold100|size425774:hsp:102428:4.5.0.3;Parent=scaffold100|size425774:hit:49784:4.5.0.3;Target=snap_masked-scaffold100|size425774-abinit-gene-3.7-mRNA-1 1 712 +;Gap=M712
scaffold100|size425774	snap_masked	match_part	365552	366129	33.848	+	.	ID=scaffold100|size425774:hsp:102429:4.5.0.3;Parent=scaffold100|size425774:hit:49784:4.5.0.3;Target=snap_masked-scaffold100|size425774-abinit-gene-3.7-mRNA-1 713 1290 +;Gap=M578
scaffold100|size425774	snap_masked	match	387741	389224	66.818	+	.	ID=scaffold100|size425774:hit:49785:4.5.0.3;Name=snap_masked-scaffold100|size425774-abinit-gene-3.8-mRNA-1
scaffold100|size425774	snap_masked	match_part	387741	388515	25.231	+	.	ID=scaffold100|size425774:hsp:102430:4.5.0.3;Parent=scaffold100|size425774:hit:49785:4.5.0.3;Target=snap_masked-scaffold100|size425774-abinit-gene-3.8-mRNA-1 1 775 +;Gap=M775
scaffold100|size425774	snap_masked	match_part	388646	389067	17.902	+	.	ID=scaffold100|size425774:hsp:102431:4.5.0.3;Parent=scaffold100|size425774:hit:49785:4.5.0.3;Target=snap_masked-scaffold100|size425774-abinit-gene-3.8-mRNA-1 776 1197 +;Gap=M422
scaffold100|size425774	snap_masked	match_part	389072	389224	23.685	+	.	ID=scaffold100|size425774:hsp:102432:4.5.0.3;Parent=scaffold100|size425774:hit:49785:4.5.0.3;Target=snap_masked-scaffold100|size425774-abinit-gene-3.8-mRNA-1 1198 1350 +;Gap=M153
scaffold100|size425774	snap_masked	match	407300	407617	27.405	+	.	ID=scaffold100|size425774:hit:49786:4.5.0.3;Name=snap_masked-scaffold100|size425774-abinit-gene-3.9-mRNA-1
scaffold100|size425774	snap_masked	match_part	407300	407617	27.405	+	.	ID=scaffold100|size425774:hsp:102433:4.5.0.3;Parent=scaffold100|size425774:hit:49786:4.5.0.3;Target=snap_masked-scaffold100|size425774-abinit-gene-3.9-mRNA-1 1 318 +;Gap=M318
scaffold100|size425774	snap_masked	match	372855	373364	15.048	-	.	ID=scaffold100|size425774:hit:49787:4.5.0.3;Name=snap_masked-scaffold100|size425774-abinit-gene-3.10-mRNA-1
scaffold100|size425774	snap_masked	match_part	372855	373364	15.048	-	.	ID=scaffold100|size425774:hsp:102434:4.5.0.3;Parent=scaffold100|size425774:hit:49787:4.5.0.3;Target=snap_masked-scaffold100|size425774-abinit-gene-3.10-mRNA-1 1 510 +;Gap=M510
scaffold100|size425774	snap_masked	match	373458	375137	13.57	-	.	ID=scaffold100|size425774:hit:49788:4.5.0.3;Name=snap_masked-scaffold100|size425774-abinit-gene-3.11-mRNA-1
scaffold100|size425774	snap_masked	match_part	374776	375137	11.027	-	.	ID=scaffold100|size425774:hsp:102435:4.5.0.3;Parent=scaffold100|size425774:hit:49788:4.5.0.3;Target=snap_masked-scaffold100|size425774-abinit-gene-3.11-mRNA-1 1274 1635 +;Gap=M362
scaffold100|size425774	snap_masked	match_part	373458	374730	2.543	-	.	ID=scaffold100|size425774:hsp:102436:4.5.0.3;Parent=scaffold100|size425774:hit:49788:4.5.0.3;Target=snap_masked-scaffold100|size425774-abinit-gene-3.11-mRNA-1 1 1273 +;Gap=M1273
scaffold100|size425774	snap_masked	match	408992	413296	222.276	-	.	ID=scaffold100|size425774:hit:49789:4.5.0.3;Name=snap_masked-scaffold100|size425774-abinit-gene-3.12-mRNA-1
scaffold100|size425774	snap_masked	match_part	412436	413296	37.093	-	.	ID=scaffold100|size425774:hsp:102437:4.5.0.3;Parent=scaffold100|size425774:hit:49789:4.5.0.3;Target=snap_masked-scaffold100|size425774-abinit-gene-3.12-mRNA-1 2791 3651 +;Gap=M861
scaffold100|size425774	snap_masked	match_part	412102	412346	15.402	-	.	ID=scaffold100|size425774:hsp:102438:4.5.0.3;Parent=scaffold100|size425774:hit:49789:4.5.0.3;Target=snap_masked-scaffold100|size425774-abinit-gene-3.12-mRNA-1 2546 2790 +;Gap=M245
scaffold100|size425774	snap_masked	match_part	411892	412002	16.001	-	.	ID=scaffold100|size425774:hsp:102439:4.5.0.3;Parent=scaffold100|size425774:hit:49789:4.5.0.3;Target=snap_masked-scaffold100|size425774-abinit-gene-3.12-mRNA-1 2435 2545 +;Gap=M111
scaffold100|size425774	snap_masked	match_part	411352	411583	25.712	-	.	ID=scaffold100|size425774:hsp:102440:4.5.0.3;Parent=scaffold100|size425774:hit:49789:4.5.0.3;Target=snap_masked-scaffold100|size425774-abinit-gene-3.12-mRNA-1 2203 2434 +;Gap=M232
scaffold100|size425774	snap_masked	match_part	410364	411270	68.995	-	.	ID=scaffold100|size425774:hsp:102441:4.5.0.3;Parent=scaffold100|size425774:hit:49789:4.5.0.3;Target=snap_masked-scaffold100|size425774-abinit-gene-3.12-mRNA-1 1296 2202 +;Gap=M907
scaffold100|size425774	snap_masked	match_part	408992	410286	59.073	-	.	ID=scaffold100|size425774:hsp:102442:4.5.0.3;Parent=scaffold100|size425774:hit:49789:4.5.0.3;Target=snap_masked-scaffold100|size425774-abinit-gene-3.12-mRNA-1 1 1295 +;Gap=M1295
scaffold100|size425774	snap_masked	match	416594	418860	140.803	-	.	ID=scaffold100|size425774:hit:49790:4.5.0.3;Name=snap_masked-scaffold100|size425774-abinit-gene-3.13-mRNA-1
scaffold100|size425774	snap_masked	match_part	418420	418860	27.961	-	.	ID=scaffold100|size425774:hsp:102443:4.5.0.3;Parent=scaffold100|size425774:hit:49790:4.5.0.3;Target=snap_masked-scaffold100|size425774-abinit-gene-3.13-mRNA-1 1387 1827 +;Gap=M441
scaffold100|size425774	snap_masked	match_part	418198	418278	10.475	-	.	ID=scaffold100|size425774:hsp:102444:4.5.0.3;Parent=scaffold100|size425774:hit:49790:4.5.0.3;Target=snap_masked-scaffold100|size425774-abinit-gene-3.13-mRNA-1 1306 1386 +;Gap=M81
scaffold100|size425774	snap_masked	match_part	417709	418059	37.910	-	.	ID=scaffold100|size425774:hsp:102445:4.5.0.3;Parent=scaffold100|size425774:hit:49790:4.5.0.3;Target=snap_masked-scaffold100|size425774-abinit-gene-3.13-mRNA-1 955 1305 +;Gap=M351
scaffold100|size425774	snap_masked	match_part	416594	417547	64.457	-	.	ID=scaffold100|size425774:hsp:102446:4.5.0.3;Parent=scaffold100|size425774:hit:49790:4.5.0.3;Target=snap_masked-scaffold100|size425774-abinit-gene-3.13-mRNA-1 1 954 +;Gap=M954
scaffold100|size425774	model_gff:maker	match	364339	366248	1844	+	.	ID=scaffold100|size425774:hit:49791:4.5.0.3;Name=maker-scaffold100|size425774-exonerate_est2genome-gene-3.10-mRNA-1;score=1844
scaffold100|size425774	model_gff:maker	match_part	364339	364423	.	+	.	ID=scaffold100|size425774:hsp:102447:4.5.0.3;Parent=scaffold100|size425774:hit:49791:4.5.0.3;Target=maker-scaffold100|size425774-exonerate_est2genome-gene-3.10-mRNA-1 1 85 +;Gap=M85
scaffold100|size425774	model_gff:maker	match_part	364490	366248	.	+	.	ID=scaffold100|size425774:hsp:102448:4.5.0.3;Parent=scaffold100|size425774:hit:49791:4.5.0.3;Target=maker-scaffold100|size425774-exonerate_est2genome-gene-3.10-mRNA-1 86 1844 +;Gap=M1759
scaffold100|size425774	model_gff:maker	match	387435	389343	1843	+	.	ID=scaffold100|size425774:hit:49792:4.5.0.3;Name=maker-scaffold100|size425774-exonerate_est2genome-gene-3.11-mRNA-1;score=1843
scaffold100|size425774	model_gff:maker	match_part	387435	387522	.	+	.	ID=scaffold100|size425774:hsp:102449:4.5.0.3;Parent=scaffold100|size425774:hit:49792:4.5.0.3;Target=maker-scaffold100|size425774-exonerate_est2genome-gene-3.11-mRNA-1 1 88 +;Gap=M88
scaffold100|size425774	model_gff:maker	match_part	387589	389343	.	+	.	ID=scaffold100|size425774:hsp:102450:4.5.0.3;Parent=scaffold100|size425774:hit:49792:4.5.0.3;Target=maker-scaffold100|size425774-exonerate_est2genome-gene-3.11-mRNA-1 89 1843 +;Gap=M1755
scaffold100|size425774	model_gff:maker	match	408582	413436	20752	-	.	ID=scaffold100|size425774:hit:49793:4.5.0.3;Name=maker-scaffold100|size425774-exonerate_est2genome-gene-3.12-mRNA-1;score=20752
scaffold100|size425774	model_gff:maker	match_part	412436	413436	.	-	.	ID=scaffold100|size425774:hsp:102451:4.5.0.3;Parent=scaffold100|size425774:hit:49793:4.5.0.3;Target=maker-scaffold100|size425774-exonerate_est2genome-gene-3.12-mRNA-1 3192 4192 +;Gap=M1001
scaffold100|size425774	model_gff:maker	match_part	412102	412346	.	-	.	ID=scaffold100|size425774:hsp:102452:4.5.0.3;Parent=scaffold100|size425774:hit:49793:4.5.0.3;Target=maker-scaffold100|size425774-exonerate_est2genome-gene-3.12-mRNA-1 2947 3191 +;Gap=M245
scaffold100|size425774	model_gff:maker	match_part	411892	412002	.	-	.	ID=scaffold100|size425774:hsp:102453:4.5.0.3;Parent=scaffold100|size425774:hit:49793:4.5.0.3;Target=maker-scaffold100|size425774-exonerate_est2genome-gene-3.12-mRNA-1 2836 2946 +;Gap=M111
scaffold100|size425774	model_gff:maker	match_part	411669	411785	.	-	.	ID=scaffold100|size425774:hsp:102454:4.5.0.3;Parent=scaffold100|size425774:hit:49793:4.5.0.3;Target=maker-scaffold100|size425774-exonerate_est2genome-gene-3.12-mRNA-1 2719 2835 +;Gap=M117
scaffold100|size425774	model_gff:maker	match_part	411352	411583	.	-	.	ID=scaffold100|size425774:hsp:102455:4.5.0.3;Parent=scaffold100|size425774:hit:49793:4.5.0.3;Target=maker-scaffold100|size425774-exonerate_est2genome-gene-3.12-mRNA-1 2487 2718 +;Gap=M232
scaffold100|size425774	model_gff:maker	match_part	410364	411270	.	-	.	ID=scaffold100|size425774:hsp:102456:4.5.0.3;Parent=scaffold100|size425774:hit:49793:4.5.0.3;Target=maker-scaffold100|size425774-exonerate_est2genome-gene-3.12-mRNA-1 1580 2486 +;Gap=M907
scaffold100|size425774	model_gff:maker	match_part	408749	410286	.	-	.	ID=scaffold100|size425774:hsp:102457:4.5.0.3;Parent=scaffold100|size425774:hit:49793:4.5.0.3;Target=maker-scaffold100|size425774-exonerate_est2genome-gene-3.12-mRNA-1 42 1579 +;Gap=M1538
scaffold100|size425774	model_gff:maker	match_part	408582	408622	.	-	.	ID=scaffold100|size425774:hsp:102458:4.5.0.3;Parent=scaffold100|size425774:hit:49793:4.5.0.3;Target=maker-scaffold100|size425774-exonerate_est2genome-gene-3.12-mRNA-1 1 41 +;Gap=M41
scaffold100|size425774	model_gff:maker	match	408571	413436	4329	-	.	ID=scaffold100|size425774:hit:49794:4.5.0.3;Name=maker-scaffold100|size425774-exonerate_est2genome-gene-3.12-mRNA-2;score=4329
scaffold100|size425774	model_gff:maker	match_part	412436	413436	.	-	.	ID=scaffold100|size425774:hsp:102459:4.5.0.3;Parent=scaffold100|size425774:hit:49794:4.5.0.3;Target=maker-scaffold100|size425774-exonerate_est2genome-gene-3.12-mRNA-2 3329 4329 +;Gap=M1001
scaffold100|size425774	model_gff:maker	match_part	412102	412346	.	-	.	ID=scaffold100|size425774:hsp:102460:4.5.0.3;Parent=scaffold100|size425774:hit:49794:4.5.0.3;Target=maker-scaffold100|size425774-exonerate_est2genome-gene-3.12-mRNA-2 3084 3328 +;Gap=M245
scaffold100|size425774	model_gff:maker	match_part	411892	412002	.	-	.	ID=scaffold100|size425774:hsp:102461:4.5.0.3;Parent=scaffold100|size425774:hit:49794:4.5.0.3;Target=maker-scaffold100|size425774-exonerate_est2genome-gene-3.12-mRNA-2 2973 3083 +;Gap=M111
scaffold100|size425774	model_gff:maker	match_part	411669	411785	.	-	.	ID=scaffold100|size425774:hsp:102462:4.5.0.3;Parent=scaffold100|size425774:hit:49794:4.5.0.3;Target=maker-scaffold100|size425774-exonerate_est2genome-gene-3.12-mRNA-2 2856 2972 +;Gap=M117
scaffold100|size425774	model_gff:maker	match_part	411352	411583	.	-	.	ID=scaffold100|size425774:hsp:102463:4.5.0.3;Parent=scaffold100|size425774:hit:49794:4.5.0.3;Target=maker-scaffold100|size425774-exonerate_est2genome-gene-3.12-mRNA-2 2624 2855 +;Gap=M232
scaffold100|size425774	model_gff:maker	match_part	410364	411270	.	-	.	ID=scaffold100|size425774:hsp:102464:4.5.0.3;Parent=scaffold100|size425774:hit:49794:4.5.0.3;Target=maker-scaffold100|size425774-exonerate_est2genome-gene-3.12-mRNA-2 1717 2623 +;Gap=M907
scaffold100|size425774	model_gff:maker	match_part	408571	410286	.	-	.	ID=scaffold100|size425774:hsp:102465:4.5.0.3;Parent=scaffold100|size425774:hit:49794:4.5.0.3;Target=maker-scaffold100|size425774-exonerate_est2genome-gene-3.12-mRNA-2 1 1716 +;Gap=M1716
scaffold100|size425774	model_gff:maker	match	411352	413436	1791	-	.	ID=scaffold100|size425774:hit:49795:4.5.0.3;Name=maker-scaffold100|size425774-exonerate_est2genome-gene-3.12-mRNA-3;score=1791
scaffold100|size425774	model_gff:maker	match_part	412436	413436	.	-	.	ID=scaffold100|size425774:hsp:102466:4.5.0.3;Parent=scaffold100|size425774:hit:49795:4.5.0.3;Target=maker-scaffold100|size425774-exonerate_est2genome-gene-3.12-mRNA-3 791 1791 +;Gap=M1001
scaffold100|size425774	model_gff:maker	match_part	412102	412346	.	-	.	ID=scaffold100|size425774:hsp:102467:4.5.0.3;Parent=scaffold100|size425774:hit:49795:4.5.0.3;Target=maker-scaffold100|size425774-exonerate_est2genome-gene-3.12-mRNA-3 546 790 +;Gap=M245
scaffold100|size425774	model_gff:maker	match_part	411892	412002	.	-	.	ID=scaffold100|size425774:hsp:102468:4.5.0.3;Parent=scaffold100|size425774:hit:49795:4.5.0.3;Target=maker-scaffold100|size425774-exonerate_est2genome-gene-3.12-mRNA-3 435 545 +;Gap=M111
scaffold100|size425774	model_gff:maker	match_part	411352	411785	.	-	.	ID=scaffold100|size425774:hsp:102469:4.5.0.3;Parent=scaffold100|size425774:hit:49795:4.5.0.3;Target=maker-scaffold100|size425774-exonerate_est2genome-gene-3.12-mRNA-3 1 434 +;Gap=M434
scaffold100|size425774	model_gff:maker	match	418000	419414	1136	-	.	ID=scaffold100|size425774:hit:49796:4.5.0.3;Name=maker-scaffold100|size425774-exonerate_est2genome-gene-3.13-mRNA-1;score=1136
scaffold100|size425774	model_gff:maker	match_part	418420	419414	.	-	.	ID=scaffold100|size425774:hsp:102470:4.5.0.3;Parent=scaffold100|size425774:hit:49796:4.5.0.3;Target=maker-scaffold100|size425774-exonerate_est2genome-gene-3.13-mRNA-1 142 1136 +;Gap=M995
scaffold100|size425774	model_gff:maker	match_part	418198	418278	.	-	.	ID=scaffold100|size425774:hsp:102471:4.5.0.3;Parent=scaffold100|size425774:hit:49796:4.5.0.3;Target=maker-scaffold100|size425774-exonerate_est2genome-gene-3.13-mRNA-1 61 141 +;Gap=M81
scaffold100|size425774	model_gff:maker	match_part	418000	418059	.	-	.	ID=scaffold100|size425774:hsp:102472:4.5.0.3;Parent=scaffold100|size425774:hit:49796:4.5.0.3;Target=maker-scaffold100|size425774-exonerate_est2genome-gene-3.13-mRNA-1 1 60 +;Gap=M60
scaffold100|size425774	model_gff:maker	match	348326	349253	928	+	.	ID=scaffold100|size425774:hit:49797:4.5.0.3;Name=maker-scaffold100|size425774-exonerate_est2genome-gene-3.9-mRNA-1;score=928
scaffold100|size425774	model_gff:maker	match_part	348326	349253	.	+	.	ID=scaffold100|size425774:hsp:102473:4.5.0.3;Parent=scaffold100|size425774:hit:49797:4.5.0.3;Target=maker-scaffold100|size425774-exonerate_est2genome-gene-3.9-mRNA-1 1 928 +;Gap=M928
scaffold100|size425774	model_gff:maker	match	293722	294123	402	-	.	ID=scaffold100|size425774:hit:49798:4.5.0.3;Name=maker-scaffold100|size425774-exonerate_protein2genome-gene-3.6-mRNA-1;score=402
scaffold100|size425774	model_gff:maker	match_part	293722	294123	.	-	.	ID=scaffold100|size425774:hsp:102474:4.5.0.3;Parent=scaffold100|size425774:hit:49798:4.5.0.3;Target=maker-scaffold100|size425774-exonerate_protein2genome-gene-3.6-mRNA-1 1 402 +;Gap=M402
scaffold100|size425774	model_gff:maker	match	293722	294027	306	-	.	ID=scaffold100|size425774:hit:49799:4.5.0.3;Name=maker-scaffold100|size425774-exonerate_protein2genome-gene-3.6-mRNA-2;score=306
scaffold100|size425774	model_gff:maker	match_part	293722	294027	.	-	.	ID=scaffold100|size425774:hsp:102475:4.5.0.3;Parent=scaffold100|size425774:hit:49799:4.5.0.3;Target=maker-scaffold100|size425774-exonerate_protein2genome-gene-3.6-mRNA-2 1 306 +;Gap=M306
scaffold100|size425774	augustus_masked	match	285447	292724	0.3	+	.	ID=scaffold100|size425774:hit:49800:4.5.0.3;Name=augustus_masked-scaffold100|size425774-abinit-gene-3.14-mRNA-1
scaffold100|size425774	augustus_masked	match_part	285447	285468	0.3	+	.	ID=scaffold100|size425774:hsp:102476:4.5.0.3;Parent=scaffold100|size425774:hit:49800:4.5.0.3;Target=augustus_masked-scaffold100|size425774-abinit-gene-3.14-mRNA-1 1 22 +;Gap=M22
scaffold100|size425774	augustus_masked	match_part	289780	292724	0.3	+	.	ID=scaffold100|size425774:hsp:102477:4.5.0.3;Parent=scaffold100|size425774:hit:49800:4.5.0.3;Target=augustus_masked-scaffold100|size425774-abinit-gene-3.14-mRNA-1 23 2967 +;Gap=M2945
scaffold100|size425774	augustus_masked	match	344462	345755	0.83	+	.	ID=scaffold100|size425774:hit:49801:4.5.0.3;Name=augustus_masked-scaffold100|size425774-abinit-gene-3.15-mRNA-1
scaffold100|size425774	augustus_masked	match_part	344462	345173	0.83	+	.	ID=scaffold100|size425774:hsp:102478:4.5.0.3;Parent=scaffold100|size425774:hit:49801:4.5.0.3;Target=augustus_masked-scaffold100|size425774-abinit-gene-3.15-mRNA-1 1 712 +;Gap=M712
scaffold100|size425774	augustus_masked	match_part	345334	345755	0.83	+	.	ID=scaffold100|size425774:hsp:102479:4.5.0.3;Parent=scaffold100|size425774:hit:49801:4.5.0.3;Target=augustus_masked-scaffold100|size425774-abinit-gene-3.15-mRNA-1 713 1134 +;Gap=M422
scaffold100|size425774	augustus_masked	match	348534	350069	0.84	+	.	ID=scaffold100|size425774:hit:49802:4.5.0.3;Name=augustus_masked-scaffold100|size425774-abinit-gene-3.16-mRNA-1
scaffold100|size425774	augustus_masked	match_part	348534	349488	0.84	+	.	ID=scaffold100|size425774:hsp:102480:4.5.0.3;Parent=scaffold100|size425774:hit:49802:4.5.0.3;Target=augustus_masked-scaffold100|size425774-abinit-gene-3.16-mRNA-1 1 955 +;Gap=M955
scaffold100|size425774	augustus_masked	match_part	349648	350069	0.84	+	.	ID=scaffold100|size425774:hsp:102481:4.5.0.3;Parent=scaffold100|size425774:hit:49802:4.5.0.3;Target=augustus_masked-scaffold100|size425774-abinit-gene-3.16-mRNA-1 956 1377 +;Gap=M422
scaffold100|size425774	augustus_masked	match	364593	364802	0.73	+	.	ID=scaffold100|size425774:hit:49803:4.5.0.3;Name=augustus_masked-scaffold100|size425774-abinit-gene-3.17-mRNA-1
scaffold100|size425774	augustus_masked	match_part	364593	364802	0.73	+	.	ID=scaffold100|size425774:hsp:102482:4.5.0.3;Parent=scaffold100|size425774:hit:49803:4.5.0.3;Target=augustus_masked-scaffold100|size425774-abinit-gene-3.17-mRNA-1 1 210 +;Gap=M210
scaffold100|size425774	augustus_masked	match	364835	366129	0.89	+	.	ID=scaffold100|size425774:hit:49804:4.5.0.3;Name=augustus_masked-scaffold100|size425774-abinit-gene-3.18-mRNA-1
scaffold100|size425774	augustus_masked	match_part	364835	365546	0.89	+	.	ID=scaffold100|size425774:hsp:102483:4.5.0.3;Parent=scaffold100|size425774:hit:49804:4.5.0.3;Target=augustus_masked-scaffold100|size425774-abinit-gene-3.18-mRNA-1 1 712 +;Gap=M712
scaffold100|size425774	augustus_masked	match_part	365705	366129	0.89	+	.	ID=scaffold100|size425774:hsp:102484:4.5.0.3;Parent=scaffold100|size425774:hit:49804:4.5.0.3;Target=augustus_masked-scaffold100|size425774-abinit-gene-3.18-mRNA-1 713 1137 +;Gap=M425
scaffold100|size425774	augustus_masked	match	387741	388727	0.68	+	.	ID=scaffold100|size425774:hit:49805:4.5.0.3;Name=augustus_masked-scaffold100|size425774-abinit-gene-3.19-mRNA-1
scaffold100|size425774	augustus_masked	match_part	387741	388727	0.68	+	.	ID=scaffold100|size425774:hsp:102485:4.5.0.3;Parent=scaffold100|size425774:hit:49805:4.5.0.3;Target=augustus_masked-scaffold100|size425774-abinit-gene-3.19-mRNA-1 1 987 +;Gap=M987
scaffold100|size425774	augustus_masked	match	372855	373364	0.5	-	.	ID=scaffold100|size425774:hit:49806:4.5.0.3;Name=augustus_masked-scaffold100|size425774-abinit-gene-3.20-mRNA-1
scaffold100|size425774	augustus_masked	match_part	372855	373364	0.5	-	.	ID=scaffold100|size425774:hsp:102486:4.5.0.3;Parent=scaffold100|size425774:hit:49806:4.5.0.3;Target=augustus_masked-scaffold100|size425774-abinit-gene-3.20-mRNA-1 1 510 +;Gap=M510
scaffold100|size425774	augustus_masked	match	373458	374848	0.38	-	.	ID=scaffold100|size425774:hit:49807:4.5.0.3;Name=augustus_masked-scaffold100|size425774-abinit-gene-3.21-mRNA-1
scaffold100|size425774	augustus_masked	match_part	374802	374848	0.38	-	.	ID=scaffold100|size425774:hsp:102487:4.5.0.3;Parent=scaffold100|size425774:hit:49807:4.5.0.3;Target=augustus_masked-scaffold100|size425774-abinit-gene-3.21-mRNA-1 1274 1320 +;Gap=M47
scaffold100|size425774	augustus_masked	match_part	373458	374730	0.38	-	.	ID=scaffold100|size425774:hsp:102488:4.5.0.3;Parent=scaffold100|size425774:hit:49807:4.5.0.3;Target=augustus_masked-scaffold100|size425774-abinit-gene-3.21-mRNA-1 1 1273 +;Gap=M1273
scaffold100|size425774	augustus_masked	match	408992	413296	0.27	-	.	ID=scaffold100|size425774:hit:49808:4.5.0.3;Name=augustus_masked-scaffold100|size425774-abinit-gene-3.22-mRNA-1
scaffold100|size425774	augustus_masked	match_part	412436	413296	0.27	-	.	ID=scaffold100|size425774:hsp:102489:4.5.0.3;Parent=scaffold100|size425774:hit:49808:4.5.0.3;Target=augustus_masked-scaffold100|size425774-abinit-gene-3.22-mRNA-1 2989 3849 +;Gap=M861
scaffold100|size425774	augustus_masked	match_part	412102	412346	0.27	-	.	ID=scaffold100|size425774:hsp:102490:4.5.0.3;Parent=scaffold100|size425774:hit:49808:4.5.0.3;Target=augustus_masked-scaffold100|size425774-abinit-gene-3.22-mRNA-1 2744 2988 +;Gap=M245
scaffold100|size425774	augustus_masked	match_part	411892	412002	0.27	-	.	ID=scaffold100|size425774:hsp:102491:4.5.0.3;Parent=scaffold100|size425774:hit:49808:4.5.0.3;Target=augustus_masked-scaffold100|size425774-abinit-gene-3.22-mRNA-1 2633 2743 +;Gap=M111
scaffold100|size425774	augustus_masked	match_part	411669	411785	0.27	-	.	ID=scaffold100|size425774:hsp:102492:4.5.0.3;Parent=scaffold100|size425774:hit:49808:4.5.0.3;Target=augustus_masked-scaffold100|size425774-abinit-gene-3.22-mRNA-1 2516 2632 +;Gap=M117
scaffold100|size425774	augustus_masked	match_part	410364	411583	0.27	-	.	ID=scaffold100|size425774:hsp:102493:4.5.0.3;Parent=scaffold100|size425774:hit:49808:4.5.0.3;Target=augustus_masked-scaffold100|size425774-abinit-gene-3.22-mRNA-1 1296 2515 +;Gap=M1220
scaffold100|size425774	augustus_masked	match_part	408992	410286	0.27	-	.	ID=scaffold100|size425774:hsp:102494:4.5.0.3;Parent=scaffold100|size425774:hit:49808:4.5.0.3;Target=augustus_masked-scaffold100|size425774-abinit-gene-3.22-mRNA-1 1 1295 +;Gap=M1295
scaffold100|size425774	augustus_masked	match	416594	418860	0.95	-	.	ID=scaffold100|size425774:hit:49809:4.5.0.3;Name=augustus_masked-scaffold100|size425774-abinit-gene-3.23-mRNA-1
scaffold100|size425774	augustus_masked	match_part	418420	418860	0.95	-	.	ID=scaffold100|size425774:hsp:102495:4.5.0.3;Parent=scaffold100|size425774:hit:49809:4.5.0.3;Target=augustus_masked-scaffold100|size425774-abinit-gene-3.23-mRNA-1 1387 1827 +;Gap=M441
scaffold100|size425774	augustus_masked	match_part	418198	418278	0.95	-	.	ID=scaffold100|size425774:hsp:102496:4.5.0.3;Parent=scaffold100|size425774:hit:49809:4.5.0.3;Target=augustus_masked-scaffold100|size425774-abinit-gene-3.23-mRNA-1 1306 1386 +;Gap=M81
scaffold100|size425774	augustus_masked	match_part	417709	418059	0.95	-	.	ID=scaffold100|size425774:hsp:102497:4.5.0.3;Parent=scaffold100|size425774:hit:49809:4.5.0.3;Target=augustus_masked-scaffold100|size425774-abinit-gene-3.23-mRNA-1 955 1305 +;Gap=M351
scaffold100|size425774	augustus_masked	match_part	416594	417547	0.95	-	.	ID=scaffold100|size425774:hsp:102498:4.5.0.3;Parent=scaffold100|size425774:hit:49809:4.5.0.3;Target=augustus_masked-scaffold100|size425774-abinit-gene-3.23-mRNA-1 1 954 +;Gap=M954
###
scaffold100|size425774	repeatmasker	match	4172	4200	12	+	.	ID=scaffold100|size425774:hit:47975:1.3.0.0;Name=species:%2528CGA%2529n|genus:Simple_repeat;Target=species:%2528CGA%2529n|genus:Simple_repeat 1 29 +
scaffold100|size425774	repeatmasker	match_part	4172	4200	12	+	.	ID=scaffold100|size425774:hsp:98965:1.3.0.0;Parent=scaffold100|size425774:hit:47975:1.3.0.0;Target=species:%252528CGA%252529n|genus:Simple_repeat 1 29 +
scaffold100|size425774	repeatmasker	match	66094	66796	649	+	.	ID=scaffold100|size425774:hit:47976:1.3.0.0;Name=species:%2528AGAAGGAGG%2529n|genus:Simple_repeat;Target=species:%2528AGAAGGAGG%2529n|genus:Simple_repeat 1 701 +
scaffold100|size425774	repeatmasker	match_part	66094	66796	649	+	.	ID=scaffold100|size425774:hsp:98966:1.3.0.0;Parent=scaffold100|size425774:hit:47976:1.3.0.0;Target=species:%252528AGAAGGAGG%252529n|genus:Simple_repeat 1 701 +
scaffold100|size425774	repeatmasker	match	5612	5644	31	+	.	ID=scaffold100|size425774:hit:47977:1.3.0.0;Name=species:%2528GGA%2529n|genus:Simple_repeat;Target=species:%2528GGA%2529n|genus:Simple_repeat 1 33 +
scaffold100|size425774	repeatmasker	match_part	5612	5644	31	+	.	ID=scaffold100|size425774:hsp:98967:1.3.0.0;Parent=scaffold100|size425774:hit:47977:1.3.0.0;Target=species:%252528GGA%252529n|genus:Simple_repeat 1 33 +
scaffold100|size425774	repeatmasker	match	3977	4010	17	+	.	ID=scaffold100|size425774:hit:47978:1.3.0.0;Name=species:%2528AAC%2529n|genus:Simple_repeat;Target=species:%2528AAC%2529n|genus:Simple_repeat 1 34 +
scaffold100|size425774	repeatmasker	match_part	3977	4010	17	+	.	ID=scaffold100|size425774:hsp:98968:1.3.0.0;Parent=scaffold100|size425774:hit:47978:1.3.0.0;Target=species:%252528AAC%252529n|genus:Simple_repeat 1 34 +
scaffold100|size425774	repeatmasker	match	19507	19558	47	+	.	ID=scaffold100|size425774:hit:47979:1.3.0.0;Name=species:%2528AAAGATGA%2529n|genus:Simple_repeat;Target=species:%2528AAAGATGA%2529n|genus:Simple_repeat 1 51 +
scaffold100|size425774	repeatmasker	match_part	19507	19558	47	+	.	ID=scaffold100|size425774:hsp:98969:1.3.0.0;Parent=scaffold100|size425774:hit:47979:1.3.0.0;Target=species:%252528AAAGATGA%252529n|genus:Simple_repeat 1 51 +
scaffold100|size425774	repeatmasker	match	4545	4573	15	+	.	ID=scaffold100|size425774:hit:47980:1.3.0.0;Name=species:%2528GAC%2529n|genus:Simple_repeat;Target=species:%2528GAC%2529n|genus:Simple_repeat 1 29 +
scaffold100|size425774	repeatmasker	match_part	4545	4573	15	+	.	ID=scaffold100|size425774:hsp:98970:1.3.0.0;Parent=scaffold100|size425774:hit:47980:1.3.0.0;Target=species:%252528GAC%252529n|genus:Simple_repeat 1 29 +
scaffold100|size425774	repeatmasker	match	82205	82224	13	+	.	ID=scaffold100|size425774:hit:47981:1.3.0.0;Name=species:%2528GAC%2529n|genus:Simple_repeat;Target=species:%2528GAC%2529n|genus:Simple_repeat 1 20 +
scaffold100|size425774	repeatmasker	match_part	82205	82224	13	+	.	ID=scaffold100|size425774:hsp:98971:1.3.0.0;Parent=scaffold100|size425774:hit:47981:1.3.0.0;Target=species:%252528GAC%252529n|genus:Simple_repeat 1 20 +
scaffold100|size425774	repeatmasker	match	69006	69050	13	+	.	ID=scaffold100|size425774:hit:47982:1.3.0.0;Name=species:A-rich|genus:Low_complexity;Target=species:A-rich|genus:Low_complexity 1 45 +
scaffold100|size425774	repeatmasker	match_part	69006	69050	13	+	.	ID=scaffold100|size425774:hsp:98972:1.3.0.0;Parent=scaffold100|size425774:hit:47982:1.3.0.0;Target=species:A-rich|genus:Low_complexity 1 45 +
scaffold100|size425774	repeatmasker	match	64789	64881	101	+	.	ID=scaffold100|size425774:hit:47983:1.3.0.0;Name=species:%2528GAAA%2529n|genus:Simple_repeat;Target=species:%2528GAAA%2529n|genus:Simple_repeat 1 93 +
scaffold100|size425774	repeatmasker	match_part	64789	64881	101	+	.	ID=scaffold100|size425774:hsp:98973:1.3.0.0;Parent=scaffold100|size425774:hit:47983:1.3.0.0;Target=species:%252528GAAA%252529n|genus:Simple_repeat 1 93 +
scaffold100|size425774	repeatmasker	match	46119	46352	186	+	.	ID=scaffold100|size425774:hit:47984:1.3.0.0;Name=species:%2528AGA%2529n|genus:Simple_repeat;Target=species:%2528AGA%2529n|genus:Simple_repeat 1 234 +
scaffold100|size425774	repeatmasker	match_part	46119	46352	186	+	.	ID=scaffold100|size425774:hsp:98974:1.3.0.0;Parent=scaffold100|size425774:hit:47984:1.3.0.0;Target=species:%252528AGA%252529n|genus:Simple_repeat 1 234 +
scaffold100|size425774	repeatmasker	match	12968	13027	25	+	.	ID=scaffold100|size425774:hit:47985:1.3.0.0;Name=species:%2528GTATG%2529n|genus:Simple_repeat;Target=species:%2528GTATG%2529n|genus:Simple_repeat 1 58 +
scaffold100|size425774	repeatmasker	match_part	12968	13027	25	+	.	ID=scaffold100|size425774:hsp:98975:1.3.0.0;Parent=scaffold100|size425774:hit:47985:1.3.0.0;Target=species:%252528GTATG%252529n|genus:Simple_repeat 1 58 +
scaffold100|size425774	repeatmasker	match	65006	65181	162	+	.	ID=scaffold100|size425774:hit:47986:1.3.0.0;Name=species:%2528AGT%2529n|genus:Simple_repeat;Target=species:%2528AGT%2529n|genus:Simple_repeat 1 176 +
scaffold100|size425774	repeatmasker	match_part	65006	65181	162	+	.	ID=scaffold100|size425774:hsp:98976:1.3.0.0;Parent=scaffold100|size425774:hit:47986:1.3.0.0;Target=species:%252528AGT%252529n|genus:Simple_repeat 1 176 +
scaffold100|size425774	repeatmasker	match	54209	56473	1719	+	.	ID=scaffold100|size425774:hit:47987:1.3.0.0;Name=species:%2528GAGGAAGAA%2529n|genus:Simple_repeat;Target=species:%2528GAGGAAGAA%2529n|genus:Simple_repeat 1 2268 +
scaffold100|size425774	repeatmasker	match_part	54209	56473	1719	+	.	ID=scaffold100|size425774:hsp:98977:1.3.0.0;Parent=scaffold100|size425774:hit:47987:1.3.0.0;Target=species:%252528GAGGAAGAA%252529n|genus:Simple_repeat 1 2268 +
scaffold100|size425774	repeatmasker	match	52243	52282	18	+	.	ID=scaffold100|size425774:hit:47988:1.3.0.0;Name=species:%2528GCACAT%2529n|genus:Simple_repeat;Target=species:%2528GCACAT%2529n|genus:Simple_repeat 1 41 +
scaffold100|size425774	repeatmasker	match_part	52243	52282	18	+	.	ID=scaffold100|size425774:hsp:98978:1.3.0.0;Parent=scaffold100|size425774:hit:47988:1.3.0.0;Target=species:%252528GCACAT%252529n|genus:Simple_repeat 1 41 +
scaffold100|size425774	repeatmasker	match	16878	17029	179	+	.	ID=scaffold100|size425774:hit:47989:1.3.0.0;Name=species:%2528GA%2529n|genus:Simple_repeat;Target=species:%2528GA%2529n|genus:Simple_repeat 1 152 +
scaffold100|size425774	repeatmasker	match_part	16878	17029	179	+	.	ID=scaffold100|size425774:hsp:98979:1.3.0.0;Parent=scaffold100|size425774:hit:47989:1.3.0.0;Target=species:%252528GA%252529n|genus:Simple_repeat 1 152 +
scaffold100|size425774	repeatmasker	match	10817	10906	26	+	.	ID=scaffold100|size425774:hit:47990:1.3.0.0;Name=species:GA-rich|genus:Low_complexity;Target=species:GA-rich|genus:Low_complexity 1 87 +
scaffold100|size425774	repeatmasker	match_part	10817	10906	26	+	.	ID=scaffold100|size425774:hsp:98980:1.3.0.0;Parent=scaffold100|size425774:hit:47990:1.3.0.0;Target=species:GA-rich|genus:Low_complexity 1 87 +
scaffold100|size425774	repeatmasker	match	53765	54208	246	+	.	ID=scaffold100|size425774:hit:47991:1.3.0.0;Name=species:GA-rich|genus:Low_complexity;Target=species:GA-rich|genus:Low_complexity 1 435 +
scaffold100|size425774	repeatmasker	match_part	53765	54208	246	+	.	ID=scaffold100|size425774:hsp:98981:1.3.0.0;Parent=scaffold100|size425774:hit:47991:1.3.0.0;Target=species:GA-rich|genus:Low_complexity 1 435 +
scaffold100|size425774	repeatmasker	match	82664	82697	12	+	.	ID=scaffold100|size425774:hit:47992:1.3.0.0;Name=species:GA-rich|genus:Low_complexity;Target=species:GA-rich|genus:Low_complexity 1 34 +
scaffold100|size425774	repeatmasker	match_part	82664	82697	12	+	.	ID=scaffold100|size425774:hsp:98982:1.3.0.0;Parent=scaffold100|size425774:hit:47992:1.3.0.0;Target=species:GA-rich|genus:Low_complexity 1 34 +
scaffold100|size425774	repeatmasker	match	8529	8564	13	+	.	ID=scaffold100|size425774:hit:47993:1.3.0.0;Name=species:%2528GTAGTT%2529n|genus:Simple_repeat;Target=species:%2528GTAGTT%2529n|genus:Simple_repeat 1 36 +
scaffold100|size425774	repeatmasker	match_part	8529	8564	13	+	.	ID=scaffold100|size425774:hsp:98983:1.3.0.0;Parent=scaffold100|size425774:hit:47993:1.3.0.0;Target=species:%252528GTAGTT%252529n|genus:Simple_repeat 1 36 +
scaffold100|size425774	repeatmasker	match	4134	4171	14	+	.	ID=scaffold100|size425774:hit:47994:1.3.0.0;Name=species:%2528TCGTCG%2529n|genus:Simple_repeat;Target=species:%2528TCGTCG%2529n|genus:Simple_repeat 1 38 +
scaffold100|size425774	repeatmasker	match_part	4134	4171	14	+	.	ID=scaffold100|size425774:hsp:98984:1.3.0.0;Parent=scaffold100|size425774:hit:47994:1.3.0.0;Target=species:%252528TCGTCG%252529n|genus:Simple_repeat 1 38 +
scaffold100|size425774	repeatmasker	match	808	1287	3564	+	.	ID=scaffold100|size425774:hit:47995:1.3.0.0;Name=species:rnd-4_family-360|genus:Unknown;Target=species:rnd-4_family-360|genus:Unknown 166 643 +
scaffold100|size425774	repeatmasker	match_part	808	1287	3564	+	.	ID=scaffold100|size425774:hsp:98985:1.3.0.0;Parent=scaffold100|size425774:hit:47995:1.3.0.0;Target=species:rnd-4_family-360|genus:Unknown 166 643 +
scaffold100|size425774	repeatmasker	match	4234	4459	1217	+	.	ID=scaffold100|size425774:hit:47996:1.3.0.0;Name=species:genome_10_18904|genus:Unspecified;Target=species:genome_10_18904|genus:Unspecified 435 660 +
scaffold100|size425774	repeatmasker	match_part	4234	4459	1217	+	.	ID=scaffold100|size425774:hsp:98986:1.3.0.0;Parent=scaffold100|size425774:hit:47996:1.3.0.0;Target=species:genome_10_18904|genus:Unspecified 435 660 +
scaffold100|size425774	repeatmasker	match	13125	16877	4186	+	.	ID=scaffold100|size425774:hit:47997:1.3.0.0;Name=species:rnd-1_family-1078|genus:Unknown;Target=species:rnd-1_family-1078|genus:Unknown 1 708 +
scaffold100|size425774	repeatmasker	match_part	13125	16877	4186	+	.	ID=scaffold100|size425774:hsp:98987:1.3.0.0;Parent=scaffold100|size425774:hit:47997:1.3.0.0;Target=species:rnd-1_family-1078|genus:Unknown 1 708 +
scaffold100|size425774	repeatmasker	match	17030	19506	3495	+	.	ID=scaffold100|size425774:hit:47998:1.3.0.0;Name=species:rnd-1_family-371|genus:Unknown;Target=species:rnd-1_family-371|genus:Unknown 21 1074 +
scaffold100|size425774	repeatmasker	match_part	17030	19506	3495	+	.	ID=scaffold100|size425774:hsp:98988:1.3.0.0;Parent=scaffold100|size425774:hit:47998:1.3.0.0;Target=species:rnd-1_family-371|genus:Unknown 21 1074 +
scaffold100|size425774	repeatmasker	match	19733	22768	5433	+	.	ID=scaffold100|size425774:hit:47999:1.3.0.0;Name=species:rnd-1_family-1183|genus:Unknown;Target=species:rnd-1_family-1183|genus:Unknown 1 737 +
scaffold100|size425774	repeatmasker	match_part	19733	22768	5433	+	.	ID=scaffold100|size425774:hsp:98989:1.3.0.0;Parent=scaffold100|size425774:hit:47999:1.3.0.0;Target=species:rnd-1_family-1183|genus:Unknown 1 737 +
scaffold100|size425774	repeatmasker	match	22873	23261	2603	+	.	ID=scaffold100|size425774:hit:48000:1.3.0.0;Name=species:rnd-1_family-1343|genus:Unknown;Target=species:rnd-1_family-1343|genus:Unknown 1 394 +
scaffold100|size425774	repeatmasker	match_part	22873	23261	2603	+	.	ID=scaffold100|size425774:hsp:98990:1.3.0.0;Parent=scaffold100|size425774:hit:48000:1.3.0.0;Target=species:rnd-1_family-1343|genus:Unknown 1 394 +
scaffold100|size425774	repeatmasker	match	23349	23518	348	+	.	ID=scaffold100|size425774:hit:48001:1.3.0.0;Name=species:rnd-1_family-156|genus:Unknown;Target=species:rnd-1_family-156|genus:Unknown 420 587 +
scaffold100|size425774	repeatmasker	match_part	23349	23518	348	+	.	ID=scaffold100|size425774:hsp:98991:1.3.0.0;Parent=scaffold100|size425774:hit:48001:1.3.0.0;Target=species:rnd-1_family-156|genus:Unknown 420 587 +
scaffold100|size425774	repeatmasker	match	24185	24383	1091	+	.	ID=scaffold100|size425774:hit:48002:1.3.0.0;Name=species:genome_1_5829|genus:Unspecified;Target=species:genome_1_5829|genus:Unspecified 1 201 +
scaffold100|size425774	repeatmasker	match_part	24185	24383	1091	+	.	ID=scaffold100|size425774:hsp:98992:1.3.0.0;Parent=scaffold100|size425774:hit:48002:1.3.0.0;Target=species:genome_1_5829|genus:Unspecified 1 201 +
scaffold100|size425774	repeatmasker	match	27065	27126	300	+	.	ID=scaffold100|size425774:hit:48003:1.3.0.0;Name=species:rnd-5_family-616|genus:Unknown;Target=species:rnd-5_family-616|genus:Unknown 1 62 +
scaffold100|size425774	repeatmasker	match_part	27065	27126	300	+	.	ID=scaffold100|size425774:hsp:98993:1.3.0.0;Parent=scaffold100|size425774:hit:48003:1.3.0.0;Target=species:rnd-5_family-616|genus:Unknown 1 62 +
scaffold100|size425774	repeatmasker	match	27205	27568	1430	+	.	ID=scaffold100|size425774:hit:48004:1.3.0.0;Name=species:rnd-1_family-26|genus:Unknown;Target=species:rnd-1_family-26|genus:Unknown 106 324 +
scaffold100|size425774	repeatmasker	match_part	27205	27568	1430	+	.	ID=scaffold100|size425774:hsp:98994:1.3.0.0;Parent=scaffold100|size425774:hit:48004:1.3.0.0;Target=species:rnd-1_family-26|genus:Unknown 106 324 +
scaffold100|size425774	repeatmasker	match	27682	29213	3416	+	.	ID=scaffold100|size425774:hit:48005:1.3.0.0;Name=species:rnd-1_family-628|genus:Unknown;Target=species:rnd-1_family-628|genus:Unknown 653 1046 +
scaffold100|size425774	repeatmasker	match_part	27682	29213	3416	+	.	ID=scaffold100|size425774:hsp:98995:1.3.0.0;Parent=scaffold100|size425774:hit:48005:1.3.0.0;Target=species:rnd-1_family-628|genus:Unknown 653 1046 +
scaffold100|size425774	repeatmasker	match	29317	29502	482	+	.	ID=scaffold100|size425774:hit:48006:1.3.0.0;Name=species:rnd-1_family-876|genus:Unknown;Target=species:rnd-1_family-876|genus:Unknown 293 481 +
scaffold100|size425774	repeatmasker	match_part	29317	29502	482	+	.	ID=scaffold100|size425774:hsp:98996:1.3.0.0;Parent=scaffold100|size425774:hit:48006:1.3.0.0;Target=species:rnd-1_family-876|genus:Unknown 293 481 +
scaffold100|size425774	repeatmasker	match	29643	30249	755	+	.	ID=scaffold100|size425774:hit:48007:1.3.0.0;Name=species:rnd-1_family-754|genus:Unknown;Target=species:rnd-1_family-754|genus:Unknown 96 743 +
scaffold100|size425774	repeatmasker	match_part	29643	30249	755	+	.	ID=scaffold100|size425774:hsp:98997:1.3.0.0;Parent=scaffold100|size425774:hit:48007:1.3.0.0;Target=species:rnd-1_family-754|genus:Unknown 96 743 +
scaffold100|size425774	repeatmasker	match	30599	30727	391	+	.	ID=scaffold100|size425774:hit:48008:1.3.0.0;Name=species:scaffold208|size262725_%2528dbseq-nr_431%2529_%255B103277%252C109396%255D|genus:Unspecified;Target=species:scaffold208|size262725_%2528dbseq-nr_431%2529_%255B103277%252C109396%255D|genus:Unspecified 5552 5694 +
scaffold100|size425774	repeatmasker	match_part	30599	30727	391	+	.	ID=scaffold100|size425774:hsp:98998:1.3.0.0;Parent=scaffold100|size425774:hit:48008:1.3.0.0;Target=species:scaffold208|size262725_%252528dbseq-nr_431%252529_%25255B103277%25252C109396%25255D|genus:Unspecified 5552 5694 +
scaffold100|size425774	repeatmasker	match	30907	31676	554	+	.	ID=scaffold100|size425774:hit:48009:1.3.0.0;Name=species:scaffold122|size482992_%2528dbseq-nr_654%2529_%255B248621%252C254518%255D|genus:Unspecified;Target=species:scaffold122|size482992_%2528dbseq-nr_654%2529_%255B248621%252C254518%255D|genus:Unspecified 4522 5291 +
scaffold100|size425774	repeatmasker	match_part	30907	31676	554	+	.	ID=scaffold100|size425774:hsp:98999:1.3.0.0;Parent=scaffold100|size425774:hit:48009:1.3.0.0;Target=species:scaffold122|size482992_%252528dbseq-nr_654%252529_%25255B248621%25252C254518%25255D|genus:Unspecified 4522 5291 +
scaffold100|size425774	repeatrunner	protein_match	32556	33112	146	-	.	ID=scaffold100|size425774:hit:48010:1.3.0.0;Name=gi|1000390|gb|AAB34009.1|;Target=gi|1000390|gb|AAB34009.1| 16 106 +
scaffold100|size425774	repeatrunner	match_part	32556	33112	146	-	.	ID=scaffold100|size425774:hsp:99000:1.3.0.0;Parent=scaffold100|size425774:hit:48010:1.3.0.0;Target=gi|1000390|gb|AAB34009.1| 16 106 +
scaffold100|size425774	repeatmasker	match	33171	33518	2136	+	.	ID=scaffold100|size425774:hit:48011:1.3.0.0;Name=species:scaffold14|size2522936_%2528dbseq-nr_238%2529_%255B1907887%252C1914023%255D|genus:Unspecified;Target=species:scaffold14|size2522936_%2528dbseq-nr_238%2529_%255B1907887%252C1914023%255D|genus:Unspecified 5760 6096 +
scaffold100|size425774	repeatmasker	match_part	33171	33518	2136	+	.	ID=scaffold100|size425774:hsp:99001:1.3.0.0;Parent=scaffold100|size425774:hit:48011:1.3.0.0;Target=species:scaffold14|size2522936_%252528dbseq-nr_238%252529_%25255B1907887%25252C1914023%25255D|genus:Unspecified 5760 6096 +
scaffold100|size425774	repeatmasker	match	33787	34382	318	+	.	ID=scaffold100|size425774:hit:48012:1.3.0.0;Name=species:scaffold208|size262725_%2528dbseq-nr_431%2529_%255B103277%252C109396%255D|genus:Unspecified;Target=species:scaffold208|size262725_%2528dbseq-nr_431%2529_%255B103277%252C109396%255D|genus:Unspecified 4843 5433 +
scaffold100|size425774	repeatmasker	match_part	33787	34382	318	+	.	ID=scaffold100|size425774:hsp:99002:1.3.0.0;Parent=scaffold100|size425774:hit:48012:1.3.0.0;Target=species:scaffold208|size262725_%252528dbseq-nr_431%252529_%25255B103277%25252C109396%25255D|genus:Unspecified 4843 5433 +
scaffold100|size425774	repeatrunner	protein_match	35350	35619	162	-	.	ID=scaffold100|size425774:hit:48013:1.3.0.0;Name=gi|1000390|gb|AAB34009.1|;Target=gi|1000390|gb|AAB34009.1| 64 151 +
scaffold100|size425774	repeatrunner	match_part	35350	35619	162	-	.	ID=scaffold100|size425774:hsp:99003:1.3.0.0;Parent=scaffold100|size425774:hit:48013:1.3.0.0;Target=gi|1000390|gb|AAB34009.1| 64 151 +
scaffold100|size425774	repeatmasker	match	37281	37542	368	+	.	ID=scaffold100|size425774:hit:48014:1.3.0.0;Name=species:rnd-1_family-482|genus:Unknown;Target=species:rnd-1_family-482|genus:Unknown 752 946 +
scaffold100|size425774	repeatmasker	match_part	37281	37542	368	+	.	ID=scaffold100|size425774:hsp:99004:1.3.0.0;Parent=scaffold100|size425774:hit:48014:1.3.0.0;Target=species:rnd-1_family-482|genus:Unknown 752 946 +
scaffold100|size425774	repeatmasker	match	37590	38671	1991	+	.	ID=scaffold100|size425774:hit:48015:1.3.0.0;Name=species:rnd-1_family-482|genus:Unknown;Target=species:rnd-1_family-482|genus:Unknown 1018 2122 +
scaffold100|size425774	repeatmasker	match_part	37590	38671	1991	+	.	ID=scaffold100|size425774:hsp:99005:1.3.0.0;Parent=scaffold100|size425774:hit:48015:1.3.0.0;Target=species:rnd-1_family-482|genus:Unknown 1018 2122 +
scaffold100|size425774	repeatmasker	match	38924	40033	935	+	.	ID=scaffold100|size425774:hit:48016:1.3.0.0;Name=species:rnd-1_family-738|genus:Unknown;Target=species:rnd-1_family-738|genus:Unknown 309 1191 +
scaffold100|size425774	repeatmasker	match_part	38924	40033	935	+	.	ID=scaffold100|size425774:hsp:99006:1.3.0.0;Parent=scaffold100|size425774:hit:48016:1.3.0.0;Target=species:rnd-1_family-738|genus:Unknown 309 1191 +
scaffold100|size425774	repeatmasker	match	40689	41530	2514	+	.	ID=scaffold100|size425774:hit:48017:1.3.0.0;Name=species:rnd-5_family-1257|genus:Unknown;Target=species:rnd-5_family-1257|genus:Unknown 1673 2315 +
scaffold100|size425774	repeatmasker	match_part	40689	41530	2514	+	.	ID=scaffold100|size425774:hsp:99007:1.3.0.0;Parent=scaffold100|size425774:hit:48017:1.3.0.0;Target=species:rnd-5_family-1257|genus:Unknown 1673 2315 +
scaffold100|size425774	repeatmasker	match	41573	42357	1439	+	.	ID=scaffold100|size425774:hit:48018:1.3.0.0;Name=species:rnd-4_family-918|genus:Unknown;Target=species:rnd-4_family-918|genus:Unknown 492 924 +
scaffold100|size425774	repeatmasker	match_part	41573	42357	1439	+	.	ID=scaffold100|size425774:hsp:99008:1.3.0.0;Parent=scaffold100|size425774:hit:48018:1.3.0.0;Target=species:rnd-4_family-918|genus:Unknown 492 924 +
scaffold100|size425774	repeatmasker	match	42501	42950	1102	+	.	ID=scaffold100|size425774:hit:48019:1.3.0.0;Name=species:rnd-4_family-918|genus:Unknown;Target=species:rnd-4_family-918|genus:Unknown 1088 1423 +
scaffold100|size425774	repeatmasker	match_part	42501	42950	1102	+	.	ID=scaffold100|size425774:hsp:99009:1.3.0.0;Parent=scaffold100|size425774:hit:48019:1.3.0.0;Target=species:rnd-4_family-918|genus:Unknown 1088 1423 +
scaffold100|size425774	repeatmasker	match	43043	43130	441	+	.	ID=scaffold100|size425774:hit:48020:1.3.0.0;Name=species:rnd-1_family-1358|genus:Unknown;Target=species:rnd-1_family-1358|genus:Unknown 1 89 +
scaffold100|size425774	repeatmasker	match_part	43043	43130	441	+	.	ID=scaffold100|size425774:hsp:99010:1.3.0.0;Parent=scaffold100|size425774:hit:48020:1.3.0.0;Target=species:rnd-1_family-1358|genus:Unknown 1 89 +
scaffold100|size425774	repeatmasker	match	43248	43512	623	+	.	ID=scaffold100|size425774:hit:48021:1.3.0.0;Name=species:genome_7_5391|genus:Unspecified;Target=species:genome_7_5391|genus:Unspecified 1 206 +
scaffold100|size425774	repeatmasker	match_part	43248	43512	623	+	.	ID=scaffold100|size425774:hsp:99011:1.3.0.0;Parent=scaffold100|size425774:hit:48021:1.3.0.0;Target=species:genome_7_5391|genus:Unspecified 1 206 +
scaffold100|size425774	repeatmasker	match	43575	43631	347	+	.	ID=scaffold100|size425774:hit:48022:1.3.0.0;Name=species:rnd-4_family-28|genus:Unknown;Target=species:rnd-4_family-28|genus:Unknown 22 78 +
scaffold100|size425774	repeatmasker	match_part	43575	43631	347	+	.	ID=scaffold100|size425774:hsp:99012:1.3.0.0;Parent=scaffold100|size425774:hit:48022:1.3.0.0;Target=species:rnd-4_family-28|genus:Unknown 22 78 +
scaffold100|size425774	repeatmasker	match	43764	43906	591	+	.	ID=scaffold100|size425774:hit:48023:1.3.0.0;Name=species:rnd-1_family-128|genus:Unknown;Target=species:rnd-1_family-128|genus:Unknown 71 213 +
scaffold100|size425774	repeatmasker	match_part	43764	43906	591	+	.	ID=scaffold100|size425774:hsp:99013:1.3.0.0;Parent=scaffold100|size425774:hit:48023:1.3.0.0;Target=species:rnd-1_family-128|genus:Unknown 71 213 +
scaffold100|size425774	repeatmasker	match	44318	44437	410	+	.	ID=scaffold100|size425774:hit:48024:1.3.0.0;Name=species:rnd-1_family-866|genus:Unknown;Target=species:rnd-1_family-866|genus:Unknown 224 345 +
scaffold100|size425774	repeatmasker	match_part	44318	44437	410	+	.	ID=scaffold100|size425774:hsp:99014:1.3.0.0;Parent=scaffold100|size425774:hit:48024:1.3.0.0;Target=species:rnd-1_family-866|genus:Unknown 224 345 +
scaffold100|size425774	repeatmasker	match	44583	44820	610	+	.	ID=scaffold100|size425774:hit:48025:1.3.0.0;Name=species:rnd-1_family-336|genus:Unknown;Target=species:rnd-1_family-336|genus:Unknown 15 258 +
scaffold100|size425774	repeatmasker	match_part	44583	44820	610	+	.	ID=scaffold100|size425774:hsp:99015:1.3.0.0;Parent=scaffold100|size425774:hit:48025:1.3.0.0;Target=species:rnd-1_family-336|genus:Unknown 15 258 +
scaffold100|size425774	repeatmasker	match	45120	45343	579	+	.	ID=scaffold100|size425774:hit:48026:1.3.0.0;Name=species:rnd-1_family-354|genus:Unknown;Target=species:rnd-1_family-354|genus:Unknown 237 461 +
scaffold100|size425774	repeatmasker	match_part	45120	45343	579	+	.	ID=scaffold100|size425774:hsp:99016:1.3.0.0;Parent=scaffold100|size425774:hit:48026:1.3.0.0;Target=species:rnd-1_family-354|genus:Unknown 237 461 +
scaffold100|size425774	repeatmasker	match	45870	46086	621	+	.	ID=scaffold100|size425774:hit:48027:1.3.0.0;Name=species:rnd-1_family-667|genus:Unknown;Target=species:rnd-1_family-667|genus:Unknown 457 672 +
scaffold100|size425774	repeatmasker	match_part	45870	46086	621	+	.	ID=scaffold100|size425774:hsp:99017:1.3.0.0;Parent=scaffold100|size425774:hit:48027:1.3.0.0;Target=species:rnd-1_family-667|genus:Unknown 457 672 +
scaffold100|size425774	repeatmasker	match	46353	46455	425	+	.	ID=scaffold100|size425774:hit:48028:1.3.0.0;Name=species:rnd-5_family-1745|genus:Unknown;Target=species:rnd-5_family-1745|genus:Unknown 7634 7735 +
scaffold100|size425774	repeatmasker	match_part	46353	46455	425	+	.	ID=scaffold100|size425774:hsp:99018:1.3.0.0;Parent=scaffold100|size425774:hit:48028:1.3.0.0;Target=species:rnd-5_family-1745|genus:Unknown 7634 7735 +
scaffold100|size425774	repeatmasker	match	52816	53757	2374	+	.	ID=scaffold100|size425774:hit:48029:1.3.0.0;Name=species:rnd-5_family-1745|genus:Unknown;Target=species:rnd-5_family-1745|genus:Unknown 7206 8213 +
scaffold100|size425774	repeatmasker	match_part	52816	53757	2374	+	.	ID=scaffold100|size425774:hsp:99019:1.3.0.0;Parent=scaffold100|size425774:hit:48029:1.3.0.0;Target=species:rnd-5_family-1745|genus:Unknown 7206 8213 +
scaffold100|size425774	repeatmasker	match	56610	56882	1707	+	.	ID=scaffold100|size425774:hit:48030:1.3.0.0;Name=species:rnd-5_family-295|genus:LTR%252FCopia;Target=species:rnd-5_family-295|genus:LTR%252FCopia 18 289 +
scaffold100|size425774	repeatmasker	match_part	56610	56882	1707	+	.	ID=scaffold100|size425774:hsp:99020:1.3.0.0;Parent=scaffold100|size425774:hit:48030:1.3.0.0;Target=species:rnd-5_family-295|genus:LTR%25252FCopia 18 289 +
scaffold100|size425774	repeatmasker	match	57451	58090	4499	+	.	ID=scaffold100|size425774:hit:48031:1.3.0.0;Name=species:rnd-5_family-295|genus:LTR%252FCopia;Target=species:rnd-5_family-295|genus:LTR%252FCopia 286 949 +
scaffold100|size425774	repeatmasker	match_part	57451	58090	4499	+	.	ID=scaffold100|size425774:hsp:99021:1.3.0.0;Parent=scaffold100|size425774:hit:48031:1.3.0.0;Target=species:rnd-5_family-295|genus:LTR%25252FCopia 286 949 +
scaffold100|size425774	repeatmasker	match	61766	62214	2880	+	.	ID=scaffold100|size425774:hit:48032:1.3.0.0;Name=species:rnd-1_family-1336|genus:Unknown;Target=species:rnd-1_family-1336|genus:Unknown 4 447 +
scaffold100|size425774	repeatmasker	match_part	61766	62214	2880	+	.	ID=scaffold100|size425774:hsp:99022:1.3.0.0;Parent=scaffold100|size425774:hit:48032:1.3.0.0;Target=species:rnd-1_family-1336|genus:Unknown 4 447 +
scaffold100|size425774	repeatmasker	match	63051	63200	291	+	.	ID=scaffold100|size425774:hit:48033:1.3.0.0;Name=species:rnd-1_family-672|genus:Unknown;Target=species:rnd-1_family-672|genus:Unknown 614 764 +
scaffold100|size425774	repeatmasker	match_part	63051	63200	291	+	.	ID=scaffold100|size425774:hsp:99023:1.3.0.0;Parent=scaffold100|size425774:hit:48033:1.3.0.0;Target=species:rnd-1_family-672|genus:Unknown 614 764 +
scaffold100|size425774	repeatmasker	match	64720	64779	314	+	.	ID=scaffold100|size425774:hit:48034:1.3.0.0;Name=species:rnd-1_family-81|genus:Unknown;Target=species:rnd-1_family-81|genus:Unknown 109 169 +
scaffold100|size425774	repeatmasker	match_part	64720	64779	314	+	.	ID=scaffold100|size425774:hsp:99024:1.3.0.0;Parent=scaffold100|size425774:hit:48034:1.3.0.0;Target=species:rnd-1_family-81|genus:Unknown 109 169 +
scaffold100|size425774	repeatmasker	match	64920	64984	246	+	.	ID=scaffold100|size425774:hit:48035:1.3.0.0;Name=species:rnd-1_family-52|genus:Unknown;Target=species:rnd-1_family-52|genus:Unknown 123 187 +
scaffold100|size425774	repeatmasker	match_part	64920	64984	246	+	.	ID=scaffold100|size425774:hsp:99025:1.3.0.0;Parent=scaffold100|size425774:hit:48035:1.3.0.0;Target=species:rnd-1_family-52|genus:Unknown 123 187 +
scaffold100|size425774	repeatmasker	match	66826	68012	2083	+	.	ID=scaffold100|size425774:hit:48036:1.3.0.0;Name=species:genome_7_3728|genus:Unspecified;Target=species:genome_7_3728|genus:Unspecified 1 452 +
scaffold100|size425774	repeatmasker	match_part	66826	68012	2083	+	.	ID=scaffold100|size425774:hsp:99026:1.3.0.0;Parent=scaffold100|size425774:hit:48036:1.3.0.0;Target=species:genome_7_3728|genus:Unspecified 1 452 +
scaffold100|size425774	repeatmasker	match	68353	68479	533	+	.	ID=scaffold100|size425774:hit:48037:1.3.0.0;Name=species:rnd-1_family-928|genus:Unknown;Target=species:rnd-1_family-928|genus:Unknown 1 86 +
scaffold100|size425774	repeatmasker	match_part	68353	68479	533	+	.	ID=scaffold100|size425774:hsp:99027:1.3.0.0;Parent=scaffold100|size425774:hit:48037:1.3.0.0;Target=species:rnd-1_family-928|genus:Unknown 1 86 +
scaffold100|size425774	repeatmasker	match	70637	70699	349	+	.	ID=scaffold100|size425774:hit:48038:1.3.0.0;Name=species:scaffold148|size484791_%2528dbseq-nr_708%2529_%255B394079%252C400011%255D|genus:Unspecified;Target=species:scaffold148|size484791_%2528dbseq-nr_708%2529_%255B394079%252C400011%255D|genus:Unspecified 4129 4190 +
scaffold100|size425774	repeatmasker	match_part	70637	70699	349	+	.	ID=scaffold100|size425774:hsp:99028:1.3.0.0;Parent=scaffold100|size425774:hit:48038:1.3.0.0;Target=species:scaffold148|size484791_%252528dbseq-nr_708%252529_%25255B394079%25252C400011%25255D|genus:Unspecified 4129 4190 +
scaffold100|size425774	repeatmasker	match	70897	71187	575	+	.	ID=scaffold100|size425774:hit:48039:1.3.0.0;Name=species:scaffold14|size2522936_%2528dbseq-nr_238%2529_%255B1322522%252C1328710%255D|genus:Unspecified;Target=species:scaffold14|size2522936_%2528dbseq-nr_238%2529_%255B1322522%252C1328710%255D|genus:Unspecified 3318 3803 +
scaffold100|size425774	repeatmasker	match_part	70897	71187	575	+	.	ID=scaffold100|size425774:hsp:99029:1.3.0.0;Parent=scaffold100|size425774:hit:48039:1.3.0.0;Target=species:scaffold14|size2522936_%252528dbseq-nr_238%252529_%25255B1322522%25252C1328710%25255D|genus:Unspecified 3318 3803 +
scaffold100|size425774	repeatmasker	match	73705	74021	236	+	.	ID=scaffold100|size425774:hit:48040:1.3.0.0;Name=species:scaffold89|size764991_%2528dbseq-nr_709%2529_%255B617926%252C624013%255D|genus:Unspecified;Target=species:scaffold89|size764991_%2528dbseq-nr_709%2529_%255B617926%252C624013%255D|genus:Unspecified 5063 5372 +
scaffold100|size425774	repeatmasker	match_part	73705	74021	236	+	.	ID=scaffold100|size425774:hsp:99030:1.3.0.0;Parent=scaffold100|size425774:hit:48040:1.3.0.0;Target=species:scaffold89|size764991_%252528dbseq-nr_709%252529_%25255B617926%25252C624013%25255D|genus:Unspecified 5063 5372 +
scaffold100|size425774	repeatmasker	match	74321	74435	447	+	.	ID=scaffold100|size425774:hit:48041:1.3.0.0;Name=species:rnd-1_family-928|genus:Unknown;Target=species:rnd-1_family-928|genus:Unknown 1 84 +
scaffold100|size425774	repeatmasker	match_part	74321	74435	447	+	.	ID=scaffold100|size425774:hsp:99031:1.3.0.0;Parent=scaffold100|size425774:hit:48041:1.3.0.0;Target=species:rnd-1_family-928|genus:Unknown 1 84 +
scaffold100|size425774	repeatmasker	match	74956	75245	683	+	.	ID=scaffold100|size425774:hit:48042:1.3.0.0;Name=species:genome_8_12029|genus:Unspecified;Target=species:genome_8_12029|genus:Unspecified 1 292 +
scaffold100|size425774	repeatmasker	match_part	74956	75245	683	+	.	ID=scaffold100|size425774:hsp:99032:1.3.0.0;Parent=scaffold100|size425774:hit:48042:1.3.0.0;Target=species:genome_8_12029|genus:Unspecified 1 292 +
scaffold100|size425774	repeatmasker	match	76391	76818	354	+	.	ID=scaffold100|size425774:hit:48043:1.3.0.0;Name=species:rnd-1_family-203|genus:Unknown;Target=species:rnd-1_family-203|genus:Unknown 458 657 +
scaffold100|size425774	repeatmasker	match_part	76391	76818	354	+	.	ID=scaffold100|size425774:hsp:99033:1.3.0.0;Parent=scaffold100|size425774:hit:48043:1.3.0.0;Target=species:rnd-1_family-203|genus:Unknown 458 657 +
scaffold100|size425774	repeatmasker	match	77525	81260	7415	+	.	ID=scaffold100|size425774:hit:48044:1.3.0.0;Name=species:rnd-4_family-290|genus:LINE%252FAmbal;Target=species:rnd-4_family-290|genus:LINE%252FAmbal 218 3932 +
scaffold100|size425774	repeatmasker	match_part	77525	81260	7415	+	.	ID=scaffold100|size425774:hsp:99034:1.3.0.0;Parent=scaffold100|size425774:hit:48044:1.3.0.0;Target=species:rnd-4_family-290|genus:LINE%25252FAmbal 218 3932 +
scaffold100|size425774	repeatmasker	match	81362	81533	808	+	.	ID=scaffold100|size425774:hit:48045:1.3.0.0;Name=species:rnd-1_family-546|genus:Unknown;Target=species:rnd-1_family-546|genus:Unknown 2 173 +
scaffold100|size425774	repeatmasker	match_part	81362	81533	808	+	.	ID=scaffold100|size425774:hsp:99035:1.3.0.0;Parent=scaffold100|size425774:hit:48045:1.3.0.0;Target=species:rnd-1_family-546|genus:Unknown 2 173 +
scaffold100|size425774	repeatmasker	match	84880	85775	2144	+	.	ID=scaffold100|size425774:hit:48046:1.3.0.0;Name=species:rnd-1_family-939|genus:Unknown;Target=species:rnd-1_family-939|genus:Unknown 1 1069 +
scaffold100|size425774	repeatmasker	match_part	84880	85775	2144	+	.	ID=scaffold100|size425774:hsp:99036:1.3.0.0;Parent=scaffold100|size425774:hit:48046:1.3.0.0;Target=species:rnd-1_family-939|genus:Unknown 1 1069 +
scaffold100|size425774	repeatmasker	match	86525	87868	1766	+	.	ID=scaffold100|size425774:hit:48047:1.3.0.0;Name=species:rnd-1_family-607|genus:Unknown;Target=species:rnd-1_family-607|genus:Unknown 461 1082 +
scaffold100|size425774	repeatmasker	match_part	86525	87868	1766	+	.	ID=scaffold100|size425774:hsp:99037:1.3.0.0;Parent=scaffold100|size425774:hit:48047:1.3.0.0;Target=species:rnd-1_family-607|genus:Unknown 461 1082 +
scaffold100|size425774	repeatmasker	match	88261	88600	863	+	.	ID=scaffold100|size425774:hit:48048:1.3.0.0;Name=species:genome_11_9683|genus:Unspecified;Target=species:genome_11_9683|genus:Unspecified 130 455 +
scaffold100|size425774	repeatmasker	match_part	88261	88600	863	+	.	ID=scaffold100|size425774:hsp:99038:1.3.0.0;Parent=scaffold100|size425774:hit:48048:1.3.0.0;Target=species:genome_11_9683|genus:Unspecified 130 455 +
scaffold100|size425774	repeatmasker	match	89082	89157	466	+	.	ID=scaffold100|size425774:hit:48049:1.3.0.0;Name=species:rnd-1_family-26|genus:Unknown;Target=species:rnd-1_family-26|genus:Unknown 1 64 +
scaffold100|size425774	repeatmasker	match_part	89082	89157	466	+	.	ID=scaffold100|size425774:hsp:99039:1.3.0.0;Parent=scaffold100|size425774:hit:48049:1.3.0.0;Target=species:rnd-1_family-26|genus:Unknown 1 64 +
scaffold100|size425774	repeatmasker	match	92002	94870	13975	+	.	ID=scaffold100|size425774:hit:48050:1.3.0.0;Name=species:rnd-1_family-263|genus:Unknown;Target=species:rnd-1_family-263|genus:Unknown 1 2268 +
scaffold100|size425774	repeatmasker	match_part	92002	94870	13975	+	.	ID=scaffold100|size425774:hsp:99040:1.3.0.0;Parent=scaffold100|size425774:hit:48050:1.3.0.0;Target=species:rnd-1_family-263|genus:Unknown 1 2268 +
scaffold100|size425774	repeatmasker	match	95872	97407	2960	+	.	ID=scaffold100|size425774:hit:48051:1.3.0.0;Name=species:rnd-1_family-692|genus:Unknown;Target=species:rnd-1_family-692|genus:Unknown 157 963 +
scaffold100|size425774	repeatmasker	match_part	95872	97407	2960	+	.	ID=scaffold100|size425774:hsp:99041:1.3.0.0;Parent=scaffold100|size425774:hit:48051:1.3.0.0;Target=species:rnd-1_family-692|genus:Unknown 157 963 +
scaffold100|size425774	repeatmasker	match	97465	99255	5463	+	.	ID=scaffold100|size425774:hit:48052:1.3.0.0;Name=species:rnd-5_family-505|genus:Unknown;Target=species:rnd-5_family-505|genus:Unknown 17 1861 +
scaffold100|size425774	repeatmasker	match_part	97465	99255	5463	+	.	ID=scaffold100|size425774:hsp:99042:1.3.0.0;Parent=scaffold100|size425774:hit:48052:1.3.0.0;Target=species:rnd-5_family-505|genus:Unknown 17 1861 +
scaffold100|size425774	repeatmasker	match	99370	100000	2687	+	.	ID=scaffold100|size425774:hit:48053:1.3.0.0;Name=species:rnd-1_family-35|genus:Unknown;Target=species:rnd-1_family-35|genus:Unknown 182 973 +
scaffold100|size425774	repeatmasker	match_part	99370	100000	2687	+	.	ID=scaffold100|size425774:hsp:99043:1.3.0.0;Parent=scaffold100|size425774:hit:48053:1.3.0.0;Target=species:rnd-1_family-35|genus:Unknown 182 973 +
scaffold100|size425774	repeatmasker	match	144127	144172	15	+	.	ID=scaffold100|size425774:hit:48054:1.3.0.1;Name=species:%2528ATACC%2529n|genus:Simple_repeat;Target=species:%2528ATACC%2529n|genus:Simple_repeat 1 45 +
scaffold100|size425774	repeatmasker	match_part	144127	144172	15	+	.	ID=scaffold100|size425774:hsp:99044:1.3.0.1;Parent=scaffold100|size425774:hit:48054:1.3.0.1;Target=species:%252528ATACC%252529n|genus:Simple_repeat 1 45 +
scaffold100|size425774	repeatmasker	match	170799	170824	28	+	.	ID=scaffold100|size425774:hit:48055:1.3.0.1;Name=species:%2528TGC%2529n|genus:Simple_repeat;Target=species:%2528TGC%2529n|genus:Simple_repeat 1 26 +
scaffold100|size425774	repeatmasker	match_part	170799	170824	28	+	.	ID=scaffold100|size425774:hsp:99045:1.3.0.1;Parent=scaffold100|size425774:hit:48055:1.3.0.1;Target=species:%252528TGC%252529n|genus:Simple_repeat 1 26 +
scaffold100|size425774	repeatmasker	match	171228	171288	17	+	.	ID=scaffold100|size425774:hit:48056:1.3.0.1;Name=species:%2528TGC%2529n|genus:Simple_repeat;Target=species:%2528TGC%2529n|genus:Simple_repeat 1 61 +
scaffold100|size425774	repeatmasker	match_part	171228	171288	17	+	.	ID=scaffold100|size425774:hsp:99046:1.3.0.1;Parent=scaffold100|size425774:hit:48056:1.3.0.1;Target=species:%252528TGC%252529n|genus:Simple_repeat 1 61 +
scaffold100|size425774	repeatmasker	match	171667	171752	23	+	.	ID=scaffold100|size425774:hit:48057:1.3.0.1;Name=species:%2528CCT%2529n|genus:Simple_repeat;Target=species:%2528CCT%2529n|genus:Simple_repeat 1 86 +
scaffold100|size425774	repeatmasker	match_part	171667	171752	23	+	.	ID=scaffold100|size425774:hsp:99047:1.3.0.1;Parent=scaffold100|size425774:hit:48057:1.3.0.1;Target=species:%252528CCT%252529n|genus:Simple_repeat 1 86 +
scaffold100|size425774	repeatmasker	match	163772	163851	50	+	.	ID=scaffold100|size425774:hit:48058:1.3.0.1;Name=species:%2528GAA%2529n|genus:Simple_repeat;Target=species:%2528GAA%2529n|genus:Simple_repeat 1 80 +
scaffold100|size425774	repeatmasker	match_part	163772	163851	50	+	.	ID=scaffold100|size425774:hsp:99048:1.3.0.1;Parent=scaffold100|size425774:hit:48058:1.3.0.1;Target=species:%252528GAA%252529n|genus:Simple_repeat 1 80 +
scaffold100|size425774	repeatmasker	match	123396	123453	13	+	.	ID=scaffold100|size425774:hit:48059:1.3.0.1;Name=species:%2528TGG%2529n|genus:Simple_repeat;Target=species:%2528TGG%2529n|genus:Simple_repeat 1 58 +
scaffold100|size425774	repeatmasker	match_part	123396	123453	13	+	.	ID=scaffold100|size425774:hsp:99049:1.3.0.1;Parent=scaffold100|size425774:hit:48059:1.3.0.1;Target=species:%252528TGG%252529n|genus:Simple_repeat 1 58 +
scaffold100|size425774	repeatmasker	match	156324	156362	13	+	.	ID=scaffold100|size425774:hit:48060:1.3.0.1;Name=species:GA-rich|genus:Low_complexity;Target=species:GA-rich|genus:Low_complexity 1 40 +
scaffold100|size425774	repeatmasker	match_part	156324	156362	13	+	.	ID=scaffold100|size425774:hsp:99050:1.3.0.1;Parent=scaffold100|size425774:hit:48060:1.3.0.1;Target=species:GA-rich|genus:Low_complexity 1 40 +
scaffold100|size425774	repeatmasker	match	141625	141671	21	+	.	ID=scaffold100|size425774:hit:48061:1.3.0.1;Name=species:%2528ACAAT%2529n|genus:Simple_repeat;Target=species:%2528ACAAT%2529n|genus:Simple_repeat 1 47 +
scaffold100|size425774	repeatmasker	match_part	141625	141671	21	+	.	ID=scaffold100|size425774:hsp:99051:1.3.0.1;Parent=scaffold100|size425774:hit:48061:1.3.0.1;Target=species:%252528ACAAT%252529n|genus:Simple_repeat 1 47 +
scaffold100|size425774	repeatmasker	match	149829	149848	13	+	.	ID=scaffold100|size425774:hit:48062:1.3.0.1;Name=species:%2528CGT%2529n|genus:Simple_repeat;Target=species:%2528CGT%2529n|genus:Simple_repeat 1 20 +
scaffold100|size425774	repeatmasker	match_part	149829	149848	13	+	.	ID=scaffold100|size425774:hsp:99052:1.3.0.1;Parent=scaffold100|size425774:hit:48062:1.3.0.1;Target=species:%252528CGT%252529n|genus:Simple_repeat 1 20 +
scaffold100|size425774	repeatmasker	match	100004	101585	3318	+	.	ID=scaffold100|size425774:hit:48063:1.3.0.1;Name=species:rnd-2_family-88|genus:Unknown;Target=species:rnd-2_family-88|genus:Unknown 1 510 +
scaffold100|size425774	repeatmasker	match_part	100004	101585	3318	+	.	ID=scaffold100|size425774:hsp:99053:1.3.0.1;Parent=scaffold100|size425774:hit:48063:1.3.0.1;Target=species:rnd-2_family-88|genus:Unknown 1 510 +
scaffold100|size425774	repeatmasker	match	101912	104514	4900	+	.	ID=scaffold100|size425774:hit:48064:1.3.0.1;Name=species:rnd-1_family-988|genus:Unknown;Target=species:rnd-1_family-988|genus:Unknown 140 900 +
scaffold100|size425774	repeatmasker	match_part	101912	104514	4900	+	.	ID=scaffold100|size425774:hsp:99054:1.3.0.1;Parent=scaffold100|size425774:hit:48064:1.3.0.1;Target=species:rnd-1_family-988|genus:Unknown 140 900 +
scaffold100|size425774	repeatmasker	match	104610	105409	1562	+	.	ID=scaffold100|size425774:hit:48065:1.3.0.1;Name=species:rnd-1_family-728|genus:Unknown;Target=species:rnd-1_family-728|genus:Unknown 916 1715 +
scaffold100|size425774	repeatmasker	match_part	104610	105409	1562	+	.	ID=scaffold100|size425774:hsp:99055:1.3.0.1;Parent=scaffold100|size425774:hit:48065:1.3.0.1;Target=species:rnd-1_family-728|genus:Unknown 916 1715 +
scaffold100|size425774	repeatmasker	match	105755	105996	335	+	.	ID=scaffold100|size425774:hit:48066:1.3.0.1;Name=species:rnd-1_family-728|genus:Unknown;Target=species:rnd-1_family-728|genus:Unknown 326 567 +
scaffold100|size425774	repeatmasker	match_part	105755	105996	335	+	.	ID=scaffold100|size425774:hsp:99056:1.3.0.1;Parent=scaffold100|size425774:hit:48066:1.3.0.1;Target=species:rnd-1_family-728|genus:Unknown 326 567 +
scaffold100|size425774	repeatmasker	match	106093	106967	1495	+	.	ID=scaffold100|size425774:hit:48067:1.3.0.1;Name=species:genome_7_21013|genus:Unspecified;Target=species:genome_7_21013|genus:Unspecified 270 865 +
scaffold100|size425774	repeatmasker	match_part	106093	106967	1495	+	.	ID=scaffold100|size425774:hsp:99057:1.3.0.1;Parent=scaffold100|size425774:hit:48067:1.3.0.1;Target=species:genome_7_21013|genus:Unspecified 270 865 +
scaffold100|size425774	repeatmasker	match	107013	107731	5065	+	.	ID=scaffold100|size425774:hit:48068:1.3.0.1;Name=species:genome_1_17731|genus:Unspecified;Target=species:genome_1_17731|genus:Unspecified 1 615 +
scaffold100|size425774	repeatmasker	match_part	107013	107731	5065	+	.	ID=scaffold100|size425774:hsp:99058:1.3.0.1;Parent=scaffold100|size425774:hit:48068:1.3.0.1;Target=species:genome_1_17731|genus:Unspecified 1 615 +
scaffold100|size425774	repeatmasker	match	107780	112688	20905	+	.	ID=scaffold100|size425774:hit:48069:1.3.0.1;Name=species:rnd-1_family-626|genus:Unknown;Target=species:rnd-1_family-626|genus:Unknown 54 4180 +
scaffold100|size425774	repeatmasker	match_part	107780	112688	20905	+	.	ID=scaffold100|size425774:hsp:99059:1.3.0.1;Parent=scaffold100|size425774:hit:48069:1.3.0.1;Target=species:rnd-1_family-626|genus:Unknown 54 4180 +
scaffold100|size425774	repeatmasker	match	112779	113097	453	+	.	ID=scaffold100|size425774:hit:48070:1.3.0.1;Name=species:scaffold72|size891351_%2528dbseq-nr_47%2529_%255B198322%252C203627%255D|genus:Unspecified;Target=species:scaffold72|size891351_%2528dbseq-nr_47%2529_%255B198322%252C203627%255D|genus:Unspecified 187 438 +
scaffold100|size425774	repeatmasker	match_part	112779	113097	453	+	.	ID=scaffold100|size425774:hsp:99060:1.3.0.1;Parent=scaffold100|size425774:hit:48070:1.3.0.1;Target=species:scaffold72|size891351_%252528dbseq-nr_47%252529_%25255B198322%25252C203627%25255D|genus:Unspecified 187 438 +
scaffold100|size425774	repeatmasker	match	114699	115086	2799	+	.	ID=scaffold100|size425774:hit:48071:1.3.0.1;Name=species:genome_11_9937|genus:Unspecified;Target=species:genome_11_9937|genus:Unspecified 1 388 +
scaffold100|size425774	repeatmasker	match_part	114699	115086	2799	+	.	ID=scaffold100|size425774:hsp:99061:1.3.0.1;Parent=scaffold100|size425774:hit:48071:1.3.0.1;Target=species:genome_11_9937|genus:Unspecified 1 388 +
scaffold100|size425774	repeatmasker	match	115773	116259	714	+	.	ID=scaffold100|size425774:hit:48072:1.3.0.1;Name=species:scaffold80|size783030_%2528dbseq-nr_43%2529_%255B553675%252C559585%255D|genus:Unspecified;Target=species:scaffold80|size783030_%2528dbseq-nr_43%2529_%255B553675%252C559585%255D|genus:Unspecified 2040 2460 +
scaffold100|size425774	repeatmasker	match_part	115773	116259	714	+	.	ID=scaffold100|size425774:hsp:99062:1.3.0.1;Parent=scaffold100|size425774:hit:48072:1.3.0.1;Target=species:scaffold80|size783030_%252528dbseq-nr_43%252529_%25255B553675%25252C559585%25255D|genus:Unspecified 2040 2460 +
scaffold100|size425774	repeatrunner	protein_match	116809	117152	91	+	.	ID=scaffold100|size425774:hit:48073:1.3.0.1;Name=gi|15235791|ref|NP_192509.1|;Target=gi|15235791|ref|NP_192509.1| 515 596 +
scaffold100|size425774	repeatrunner	match_part	116809	117152	91	+	.	ID=scaffold100|size425774:hsp:99063:1.3.0.1;Parent=scaffold100|size425774:hit:48073:1.3.0.1;Target=gi|15235791|ref|NP_192509.1| 515 596 +
scaffold100|size425774	repeatmasker	match	117892	118015	291	+	.	ID=scaffold100|size425774:hit:48074:1.3.0.1;Name=species:scaffold208|size262725_%2528dbseq-nr_431%2529_%255B103277%252C109396%255D|genus:Unspecified;Target=species:scaffold208|size262725_%2528dbseq-nr_431%2529_%255B103277%252C109396%255D|genus:Unspecified 5313 5433 +
scaffold100|size425774	repeatmasker	match_part	117892	118015	291	+	.	ID=scaffold100|size425774:hsp:99064:1.3.0.1;Parent=scaffold100|size425774:hit:48074:1.3.0.1;Target=species:scaffold208|size262725_%252528dbseq-nr_431%252529_%25255B103277%25252C109396%25255D|genus:Unspecified 5313 5433 +
scaffold100|size425774	repeatmasker	match	118218	119886	2635	+	.	ID=scaffold100|size425774:hit:48075:1.3.0.1;Name=species:genome_7_21013|genus:Unspecified;Target=species:genome_7_21013|genus:Unspecified 268 913 +
scaffold100|size425774	repeatmasker	match_part	118218	119886	2635	+	.	ID=scaffold100|size425774:hsp:99065:1.3.0.1;Parent=scaffold100|size425774:hit:48075:1.3.0.1;Target=species:genome_7_21013|genus:Unspecified 268 913 +
scaffold100|size425774	repeatmasker	match	121318	121524	463	+	.	ID=scaffold100|size425774:hit:48076:1.3.0.1;Name=species:rnd-1_family-734|genus:Unknown;Target=species:rnd-1_family-734|genus:Unknown 540 633 +
scaffold100|size425774	repeatmasker	match_part	121318	121524	463	+	.	ID=scaffold100|size425774:hsp:99066:1.3.0.1;Parent=scaffold100|size425774:hit:48076:1.3.0.1;Target=species:rnd-1_family-734|genus:Unknown 540 633 +
scaffold100|size425774	repeatmasker	match	121656	123269	4459	+	.	ID=scaffold100|size425774:hit:48077:1.3.0.1;Name=species:rnd-1_family-35|genus:Unknown;Target=species:rnd-1_family-35|genus:Unknown 1 926 +
scaffold100|size425774	repeatmasker	match_part	121656	123269	4459	+	.	ID=scaffold100|size425774:hsp:99067:1.3.0.1;Parent=scaffold100|size425774:hit:48077:1.3.0.1;Target=species:rnd-1_family-35|genus:Unknown 1 926 +
scaffold100|size425774	repeatmasker	match	125204	125520	670	+	.	ID=scaffold100|size425774:hit:48078:1.3.0.1;Name=species:rnd-5_family-2623|genus:Unknown;Target=species:rnd-5_family-2623|genus:Unknown 1 317 +
scaffold100|size425774	repeatmasker	match_part	125204	125520	670	+	.	ID=scaffold100|size425774:hsp:99068:1.3.0.1;Parent=scaffold100|size425774:hit:48078:1.3.0.1;Target=species:rnd-5_family-2623|genus:Unknown 1 317 +
scaffold100|size425774	repeatmasker	match	125602	128027	12547	+	.	ID=scaffold100|size425774:hit:48079:1.3.0.1;Name=species:scaffold312|size187761_%2528dbseq-nr_665%2529_%255B13588%252C18807%255D|genus:Unspecified;Target=species:scaffold312|size187761_%2528dbseq-nr_665%2529_%255B13588%252C18807%255D|genus:Unspecified 1765 4006 +
scaffold100|size425774	repeatmasker	match_part	125602	128027	12547	+	.	ID=scaffold100|size425774:hsp:99069:1.3.0.1;Parent=scaffold100|size425774:hit:48079:1.3.0.1;Target=species:scaffold312|size187761_%252528dbseq-nr_665%252529_%25255B13588%25252C18807%25255D|genus:Unspecified 1765 4006 +
scaffold100|size425774	repeatmasker	match	128219	130074	11786	+	.	ID=scaffold100|size425774:hit:48080:1.3.0.1;Name=species:scaffold312|size187761_%2528dbseq-nr_665%2529_%255B13588%252C18807%255D|genus:Unspecified;Target=species:scaffold312|size187761_%2528dbseq-nr_665%2529_%255B13588%252C18807%255D|genus:Unspecified 1 1837 +
scaffold100|size425774	repeatmasker	match_part	128219	130074	11786	+	.	ID=scaffold100|size425774:hsp:99070:1.3.0.1;Parent=scaffold100|size425774:hit:48080:1.3.0.1;Target=species:scaffold312|size187761_%252528dbseq-nr_665%252529_%25255B13588%25252C18807%25255D|genus:Unspecified 1 1837 +
scaffold100|size425774	repeatmasker	match	130422	131789	9188	+	.	ID=scaffold100|size425774:hit:48081:1.3.0.1;Name=species:rnd-1_family-42|genus:Unknown;Target=species:rnd-1_family-42|genus:Unknown 693 1773 +
scaffold100|size425774	repeatmasker	match_part	130422	131789	9188	+	.	ID=scaffold100|size425774:hsp:99071:1.3.0.1;Parent=scaffold100|size425774:hit:48081:1.3.0.1;Target=species:rnd-1_family-42|genus:Unknown 693 1773 +
scaffold100|size425774	repeatmasker	match	131940	131988	371	+	.	ID=scaffold100|size425774:hit:48082:1.3.0.1;Name=species:rnd-1_family-104|genus:Unknown;Target=species:rnd-1_family-104|genus:Unknown 994 1042 +
scaffold100|size425774	repeatmasker	match_part	131940	131988	371	+	.	ID=scaffold100|size425774:hsp:99072:1.3.0.1;Parent=scaffold100|size425774:hit:48082:1.3.0.1;Target=species:rnd-1_family-104|genus:Unknown 994 1042 +
scaffold100|size425774	repeatmasker	match	132470	132584	501	+	.	ID=scaffold100|size425774:hit:48083:1.3.0.1;Name=species:rnd-5_family-1351|genus:Unknown;Target=species:rnd-5_family-1351|genus:Unknown 20 134 +
scaffold100|size425774	repeatmasker	match_part	132470	132584	501	+	.	ID=scaffold100|size425774:hsp:99073:1.3.0.1;Parent=scaffold100|size425774:hit:48083:1.3.0.1;Target=species:rnd-5_family-1351|genus:Unknown 20 134 +
scaffold100|size425774	repeatmasker	match	132632	133177	2277	+	.	ID=scaffold100|size425774:hit:48084:1.3.0.1;Name=species:rnd-1_family-47|genus:Unknown;Target=species:rnd-1_family-47|genus:Unknown 590 884 +
scaffold100|size425774	repeatmasker	match_part	132632	133177	2277	+	.	ID=scaffold100|size425774:hsp:99074:1.3.0.1;Parent=scaffold100|size425774:hit:48084:1.3.0.1;Target=species:rnd-1_family-47|genus:Unknown 590 884 +
scaffold100|size425774	repeatmasker	match	133259	133620	1748	+	.	ID=scaffold100|size425774:hit:48085:1.3.0.1;Name=species:genome_9_9153|genus:Unspecified;Target=species:genome_9_9153|genus:Unspecified 4 250 +
scaffold100|size425774	repeatmasker	match_part	133259	133620	1748	+	.	ID=scaffold100|size425774:hsp:99075:1.3.0.1;Parent=scaffold100|size425774:hit:48085:1.3.0.1;Target=species:genome_9_9153|genus:Unspecified 4 250 +
scaffold100|size425774	repeatmasker	match	133867	133907	254	+	.	ID=scaffold100|size425774:hit:48086:1.3.0.1;Name=species:rnd-1_family-219|genus:Unknown;Target=species:rnd-1_family-219|genus:Unknown 291 332 +
scaffold100|size425774	repeatmasker	match_part	133867	133907	254	+	.	ID=scaffold100|size425774:hsp:99076:1.3.0.1;Parent=scaffold100|size425774:hit:48086:1.3.0.1;Target=species:rnd-1_family-219|genus:Unknown 291 332 +
scaffold100|size425774	repeatmasker	match	134275	134632	1980	+	.	ID=scaffold100|size425774:hit:48087:1.3.0.1;Name=species:rnd-1_family-5|genus:Unknown;Target=species:rnd-1_family-5|genus:Unknown 1107 1379 +
scaffold100|size425774	repeatmasker	match_part	134275	134632	1980	+	.	ID=scaffold100|size425774:hsp:99077:1.3.0.1;Parent=scaffold100|size425774:hit:48087:1.3.0.1;Target=species:rnd-1_family-5|genus:Unknown 1107 1379 +
scaffold100|size425774	repeatmasker	match	134745	136553	7352	+	.	ID=scaffold100|size425774:hit:48088:1.3.0.1;Name=species:rnd-1_family-42|genus:Unknown;Target=species:rnd-1_family-42|genus:Unknown 707 1763 +
scaffold100|size425774	repeatmasker	match_part	134745	136553	7352	+	.	ID=scaffold100|size425774:hsp:99078:1.3.0.1;Parent=scaffold100|size425774:hit:48088:1.3.0.1;Target=species:rnd-1_family-42|genus:Unknown 707 1763 +
scaffold100|size425774	repeatmasker	match	136846	137051	1460	+	.	ID=scaffold100|size425774:hit:48089:1.3.0.1;Name=species:genome_9_9153|genus:Unspecified;Target=species:genome_9_9153|genus:Unspecified 243 447 +
scaffold100|size425774	repeatmasker	match_part	136846	137051	1460	+	.	ID=scaffold100|size425774:hsp:99079:1.3.0.1;Parent=scaffold100|size425774:hit:48089:1.3.0.1;Target=species:genome_9_9153|genus:Unspecified 243 447 +
scaffold100|size425774	repeatmasker	match	160759	161675	3747	+	.	ID=scaffold100|size425774:hit:48090:1.3.0.1;Name=species:rnd-1_family-245|genus:DNA%252FGinger;Target=species:rnd-1_family-245|genus:DNA%252FGinger 518 1458 +
scaffold100|size425774	repeatmasker	match_part	160759	161675	3747	+	.	ID=scaffold100|size425774:hsp:99080:1.3.0.1;Parent=scaffold100|size425774:hit:48090:1.3.0.1;Target=species:rnd-1_family-245|genus:DNA%25252FGinger 518 1458 +
scaffold100|size425774	repeatmasker	match	161833	161876	250	+	.	ID=scaffold100|size425774:hit:48091:1.3.0.1;Name=species:genome_12_10956|genus:Unspecified;Target=species:genome_12_10956|genus:Unspecified 1 42 +
scaffold100|size425774	repeatmasker	match_part	161833	161876	250	+	.	ID=scaffold100|size425774:hsp:99081:1.3.0.1;Parent=scaffold100|size425774:hit:48091:1.3.0.1;Target=species:genome_12_10956|genus:Unspecified 1 42 +
scaffold100|size425774	repeatmasker	match	162041	162155	429	+	.	ID=scaffold100|size425774:hit:48092:1.3.0.1;Name=species:genome_11_17291|genus:Unspecified;Target=species:genome_11_17291|genus:Unspecified 440 546 +
scaffold100|size425774	repeatmasker	match_part	162041	162155	429	+	.	ID=scaffold100|size425774:hsp:99082:1.3.0.1;Parent=scaffold100|size425774:hit:48092:1.3.0.1;Target=species:genome_11_17291|genus:Unspecified 440 546 +
scaffold100|size425774	repeatmasker	match	163189	163771	2280	+	.	ID=scaffold100|size425774:hit:48093:1.3.0.1;Name=species:rnd-5_family-2086|genus:Unknown;Target=species:rnd-5_family-2086|genus:Unknown 679 1045 +
scaffold100|size425774	repeatmasker	match_part	163189	163771	2280	+	.	ID=scaffold100|size425774:hsp:99083:1.3.0.1;Parent=scaffold100|size425774:hit:48093:1.3.0.1;Target=species:rnd-5_family-2086|genus:Unknown 679 1045 +
scaffold100|size425774	repeatmasker	match	163852	164522	4579	+	.	ID=scaffold100|size425774:hit:48094:1.3.0.1;Name=species:rnd-1_family-30|genus:Unknown;Target=species:rnd-1_family-30|genus:Unknown 1 576 +
scaffold100|size425774	repeatmasker	match_part	163852	164522	4579	+	.	ID=scaffold100|size425774:hsp:99084:1.3.0.1;Parent=scaffold100|size425774:hit:48094:1.3.0.1;Target=species:rnd-1_family-30|genus:Unknown 1 576 +
scaffold100|size425774	repeatmasker	match	167567	168508	2631	+	.	ID=scaffold100|size425774:hit:48095:1.3.0.1;Name=species:rnd-5_family-3045|genus:Unknown;Target=species:rnd-5_family-3045|genus:Unknown 1 626 +
scaffold100|size425774	repeatmasker	match_part	167567	168508	2631	+	.	ID=scaffold100|size425774:hsp:99085:1.3.0.1;Parent=scaffold100|size425774:hit:48095:1.3.0.1;Target=species:rnd-5_family-3045|genus:Unknown 1 626 +
scaffold100|size425774	repeatmasker	match	168615	168777	308	+	.	ID=scaffold100|size425774:hit:48096:1.3.0.1;Name=species:genome_11_17291|genus:Unspecified;Target=species:genome_11_17291|genus:Unspecified 410 514 +
scaffold100|size425774	repeatmasker	match_part	168615	168777	308	+	.	ID=scaffold100|size425774:hsp:99086:1.3.0.1;Parent=scaffold100|size425774:hit:48096:1.3.0.1;Target=species:genome_11_17291|genus:Unspecified 410 514 +
scaffold100|size425774	repeatmasker	match	168954	169007	238	+	.	ID=scaffold100|size425774:hit:48097:1.3.0.1;Name=species:rnd-1_family-83|genus:Unknown;Target=species:rnd-1_family-83|genus:Unknown 1 57 +
scaffold100|size425774	repeatmasker	match_part	168954	169007	238	+	.	ID=scaffold100|size425774:hsp:99087:1.3.0.1;Parent=scaffold100|size425774:hit:48097:1.3.0.1;Target=species:rnd-1_family-83|genus:Unknown 1 57 +
scaffold100|size425774	repeatmasker	match	173872	184896	8410	+	.	ID=scaffold100|size425774:hit:48098:1.3.0.1;Name=species:rnd-1_family-369|genus:Unknown;Target=species:rnd-1_family-369|genus:Unknown 1 1289 +
scaffold100|size425774	repeatmasker	match_part	173872	184896	8410	+	.	ID=scaffold100|size425774:hsp:99088:1.3.0.1;Parent=scaffold100|size425774:hit:48098:1.3.0.1;Target=species:rnd-1_family-369|genus:Unknown 1 1289 +
scaffold100|size425774	repeatmasker	match	184996	185408	2794	+	.	ID=scaffold100|size425774:hit:48099:1.3.0.1;Name=species:genome_3_19411|genus:Unspecified;Target=species:genome_3_19411|genus:Unspecified 7 392 +
scaffold100|size425774	repeatmasker	match_part	184996	185408	2794	+	.	ID=scaffold100|size425774:hsp:99089:1.3.0.1;Parent=scaffold100|size425774:hit:48099:1.3.0.1;Target=species:genome_3_19411|genus:Unspecified 7 392 +
scaffold100|size425774	repeatmasker	match	185456	190547	19788	+	.	ID=scaffold100|size425774:hit:48100:1.3.0.1;Name=species:rnd-1_family-298|genus:Unknown;Target=species:rnd-1_family-298|genus:Unknown 401 3062 +
scaffold100|size425774	repeatmasker	match_part	185456	190547	19788	+	.	ID=scaffold100|size425774:hsp:99090:1.3.0.1;Parent=scaffold100|size425774:hit:48100:1.3.0.1;Target=species:rnd-1_family-298|genus:Unknown 401 3062 +
scaffold100|size425774	repeatmasker	match	190681	191593	5001	+	.	ID=scaffold100|size425774:hit:48101:1.3.0.1;Name=species:rnd-5_family-6879|genus:Unknown;Target=species:rnd-5_family-6879|genus:Unknown 1267 2071 +
scaffold100|size425774	repeatmasker	match_part	190681	191593	5001	+	.	ID=scaffold100|size425774:hsp:99091:1.3.0.1;Parent=scaffold100|size425774:hit:48101:1.3.0.1;Target=species:rnd-5_family-6879|genus:Unknown 1267 2071 +
scaffold100|size425774	repeatmasker	match	195403	195559	1019	+	.	ID=scaffold100|size425774:hit:48102:1.3.0.1;Name=species:rnd-5_family-6879|genus:Unknown;Target=species:rnd-5_family-6879|genus:Unknown 8 161 +
scaffold100|size425774	repeatmasker	match_part	195403	195559	1019	+	.	ID=scaffold100|size425774:hsp:99092:1.3.0.1;Parent=scaffold100|size425774:hit:48102:1.3.0.1;Target=species:rnd-5_family-6879|genus:Unknown 8 161 +
scaffold100|size425774	repeatmasker	match	195651	195757	279	+	.	ID=scaffold100|size425774:hit:48103:1.3.0.1;Name=species:scaffold60|size524837_%2528dbseq-nr_150%2529_%255B42263%252C48465%255D|genus:Unspecified;Target=species:scaffold60|size524837_%2528dbseq-nr_150%2529_%255B42263%252C48465%255D|genus:Unspecified 3564 3669 +
scaffold100|size425774	repeatmasker	match_part	195651	195757	279	+	.	ID=scaffold100|size425774:hsp:99093:1.3.0.1;Parent=scaffold100|size425774:hit:48103:1.3.0.1;Target=species:scaffold60|size524837_%252528dbseq-nr_150%252529_%25255B42263%25252C48465%25255D|genus:Unspecified 3564 3669 +
scaffold100|size425774	repeatmasker	match	195901	196385	337	+	.	ID=scaffold100|size425774:hit:48104:1.3.0.1;Name=species:scaffold177|size204315_%2528dbseq-nr_273%2529_%255B38496%252C44408%255D|genus:Unspecified;Target=species:scaffold177|size204315_%2528dbseq-nr_273%2529_%255B38496%252C44408%255D|genus:Unspecified 2673 3157 +
scaffold100|size425774	repeatmasker	match_part	195901	196385	337	+	.	ID=scaffold100|size425774:hsp:99094:1.3.0.1;Parent=scaffold100|size425774:hit:48104:1.3.0.1;Target=species:scaffold177|size204315_%252528dbseq-nr_273%252529_%25255B38496%25252C44408%25255D|genus:Unspecified 2673 3157 +
scaffold100|size425774	repeatrunner	protein_match	197048	197326	142	+	.	ID=scaffold100|size425774:hit:48105:1.3.0.1;Name=gi|15235791|ref|NP_192509.1|;Target=gi|15235791|ref|NP_192509.1| 598 691 +
scaffold100|size425774	repeatrunner	match_part	197048	197326	142	+	.	ID=scaffold100|size425774:hsp:99095:1.3.0.1;Parent=scaffold100|size425774:hit:48105:1.3.0.1;Target=gi|15235791|ref|NP_192509.1| 598 691 +
scaffold100|size425774	repeatmasker	match	282070	282099	15	+	.	ID=scaffold100|size425774:hit:48106:1.3.0.2;Name=species:%2528TACCA%2529n|genus:Simple_repeat;Target=species:%2528TACCA%2529n|genus:Simple_repeat 1 31 +
scaffold100|size425774	repeatmasker	match_part	282070	282099	15	+	.	ID=scaffold100|size425774:hsp:99096:1.3.0.2;Parent=scaffold100|size425774:hit:48106:1.3.0.2;Target=species:%252528TACCA%252529n|genus:Simple_repeat 1 31 +
scaffold100|size425774	repeatmasker	match	285852	285874	19	+	.	ID=scaffold100|size425774:hit:48107:1.3.0.2;Name=species:%2528G%2529n|genus:Simple_repeat;Target=species:%2528G%2529n|genus:Simple_repeat 1 23 +
scaffold100|size425774	repeatmasker	match_part	285852	285874	19	+	.	ID=scaffold100|size425774:hsp:99097:1.3.0.2;Parent=scaffold100|size425774:hit:48107:1.3.0.2;Target=species:%252528G%252529n|genus:Simple_repeat 1 23 +
scaffold100|size425774	repeatmasker	match	216568	217196	91	+	.	ID=scaffold100|size425774:hit:48108:1.3.0.2;Name=species:%2528CTCT%2529n|genus:Simple_repeat;Target=species:%2528CTCT%2529n|genus:Simple_repeat 1 699 +
scaffold100|size425774	repeatmasker	match_part	216568	217196	91	+	.	ID=scaffold100|size425774:hsp:99098:1.3.0.2;Parent=scaffold100|size425774:hit:48108:1.3.0.2;Target=species:%252528CTCT%252529n|genus:Simple_repeat 1 699 +
scaffold100|size425774	repeatmasker	match	218116	218142	29	+	.	ID=scaffold100|size425774:hit:48109:1.3.0.2;Name=species:%2528CTTCTC%2529n|genus:Simple_repeat;Target=species:%2528CTTCTC%2529n|genus:Simple_repeat 1 27 +
scaffold100|size425774	repeatmasker	match_part	218116	218142	29	+	.	ID=scaffold100|size425774:hsp:99099:1.3.0.2;Parent=scaffold100|size425774:hit:48109:1.3.0.2;Target=species:%252528CTTCTC%252529n|genus:Simple_repeat 1 27 +
scaffold100|size425774	repeatmasker	match	293019	293084	21	+	.	ID=scaffold100|size425774:hit:48110:1.3.0.2;Name=species:%2528TGAT%2529n|genus:Simple_repeat;Target=species:%2528TGAT%2529n|genus:Simple_repeat 1 62 +
scaffold100|size425774	repeatmasker	match_part	293019	293084	21	+	.	ID=scaffold100|size425774:hsp:99100:1.3.0.2;Parent=scaffold100|size425774:hit:48110:1.3.0.2;Target=species:%252528TGAT%252529n|genus:Simple_repeat 1 62 +
scaffold100|size425774	repeatmasker	match	232165	232758	529	+	.	ID=scaffold100|size425774:hit:48111:1.3.0.2;Name=species:%2528TCCTTCTCC%2529n|genus:Simple_repeat;Target=species:%2528TCCTTCTCC%2529n|genus:Simple_repeat 1 592 +
scaffold100|size425774	repeatmasker	match_part	232165	232758	529	+	.	ID=scaffold100|size425774:hsp:99101:1.3.0.2;Parent=scaffold100|size425774:hit:48111:1.3.0.2;Target=species:%252528TCCTTCTCC%252529n|genus:Simple_repeat 1 592 +
scaffold100|size425774	repeatmasker	match	285875	285922	16	+	.	ID=scaffold100|size425774:hit:48112:1.3.0.2;Name=species:G-rich|genus:Low_complexity;Target=species:G-rich|genus:Low_complexity 1 67 +
scaffold100|size425774	repeatmasker	match_part	285875	285922	16	+	.	ID=scaffold100|size425774:hsp:99102:1.3.0.2;Parent=scaffold100|size425774:hit:48112:1.3.0.2;Target=species:G-rich|genus:Low_complexity 1 67 +
scaffold100|size425774	repeatmasker	match	254763	254936	76	+	.	ID=scaffold100|size425774:hit:48113:1.3.0.2;Name=species:%2528TG%2529n|genus:Simple_repeat;Target=species:%2528TG%2529n|genus:Simple_repeat 1 182 +
scaffold100|size425774	repeatmasker	match_part	254763	254936	76	+	.	ID=scaffold100|size425774:hsp:99103:1.3.0.2;Parent=scaffold100|size425774:hit:48113:1.3.0.2;Target=species:%252528TG%252529n|genus:Simple_repeat 1 182 +
scaffold100|size425774	repeatmasker	match	292960	293004	13	+	.	ID=scaffold100|size425774:hit:48114:1.3.0.2;Name=species:%2528CAAT%2529n|genus:Simple_repeat;Target=species:%2528CAAT%2529n|genus:Simple_repeat 1 40 +
scaffold100|size425774	repeatmasker	match_part	292960	293004	13	+	.	ID=scaffold100|size425774:hsp:99104:1.3.0.2;Parent=scaffold100|size425774:hit:48114:1.3.0.2;Target=species:%252528CAAT%252529n|genus:Simple_repeat 1 40 +
scaffold100|size425774	repeatmasker	match	289719	292274	2718	+	.	ID=scaffold100|size425774:hit:48115:1.3.0.2;Name=species:%2528GAAGGAGAA%2529n|genus:Simple_repeat;Target=species:%2528GAAGGAGAA%2529n|genus:Simple_repeat 1 2597 +
scaffold100|size425774	repeatmasker	match_part	289719	292274	2718	+	.	ID=scaffold100|size425774:hsp:99105:1.3.0.2;Parent=scaffold100|size425774:hit:48115:1.3.0.2;Target=species:%252528GAAGGAGAA%252529n|genus:Simple_repeat 1 2597 +
scaffold100|size425774	repeatmasker	match	203835	204864	583	+	.	ID=scaffold100|size425774:hit:48116:1.3.0.2;Name=species:scaffold183|size469198_%2528dbseq-nr_331%2529_%255B242129%252C248239%255D|genus:Unspecified;Target=species:scaffold183|size469198_%2528dbseq-nr_331%2529_%255B242129%252C248239%255D|genus:Unspecified 626 1297 +
scaffold100|size425774	repeatmasker	match_part	203835	204864	583	+	.	ID=scaffold100|size425774:hsp:99106:1.3.0.2;Parent=scaffold100|size425774:hit:48116:1.3.0.2;Target=species:scaffold183|size469198_%252528dbseq-nr_331%252529_%25255B242129%25252C248239%25255D|genus:Unspecified 626 1297 +
scaffold100|size425774	repeatrunner	protein_match	205843	206082	129	-	.	ID=scaffold100|size425774:hit:48117:1.3.0.2;Name=gi|15042811|gb|AAK82434.1|AC091247_1;Target=gi|15042811|gb|AAK82434.1|AC091247_1 540 619 +
scaffold100|size425774	repeatrunner	match_part	205843	206082	129	-	.	ID=scaffold100|size425774:hsp:99107:1.3.0.2;Parent=scaffold100|size425774:hit:48117:1.3.0.2;Target=gi|15042811|gb|AAK82434.1|AC091247_1 540 619 +
scaffold100|size425774	repeatmasker	match	206135	206321	265	+	.	ID=scaffold100|size425774:hit:48118:1.3.0.2;Name=species:scaffold177|size204315_%2528dbseq-nr_273%2529_%255B38496%252C44408%255D|genus:Unspecified;Target=species:scaffold177|size204315_%2528dbseq-nr_273%2529_%255B38496%252C44408%255D|genus:Unspecified 2165 2328 +
scaffold100|size425774	repeatmasker	match_part	206135	206321	265	+	.	ID=scaffold100|size425774:hsp:99108:1.3.0.2;Parent=scaffold100|size425774:hit:48118:1.3.0.2;Target=species:scaffold177|size204315_%252528dbseq-nr_273%252529_%25255B38496%25252C44408%25255D|genus:Unspecified 2165 2328 +
scaffold100|size425774	repeatmasker	match	206465	206570	298	+	.	ID=scaffold100|size425774:hit:48119:1.3.0.2;Name=species:scaffold53|size842038_%2528dbseq-nr_198%2529_%255B103593%252C109546%255D|genus:Unspecified;Target=species:scaffold53|size842038_%2528dbseq-nr_198%2529_%255B103593%252C109546%255D|genus:Unspecified 2571 2677 +
scaffold100|size425774	repeatmasker	match_part	206465	206570	298	+	.	ID=scaffold100|size425774:hsp:99109:1.3.0.2;Parent=scaffold100|size425774:hit:48119:1.3.0.2;Target=species:scaffold53|size842038_%252528dbseq-nr_198%252529_%25255B103593%25252C109546%25255D|genus:Unspecified 2571 2677 +
scaffold100|size425774	repeatrunner	protein_match	206696	207127	117	-	.	ID=scaffold100|size425774:hit:48120:1.3.0.2;Name=gi|15042811|gb|AAK82434.1|AC091247_1;Target=gi|15042811|gb|AAK82434.1|AC091247_1 281 426 +
scaffold100|size425774	repeatrunner	match_part	206696	207127	117	-	.	ID=scaffold100|size425774:hsp:99110:1.3.0.2;Parent=scaffold100|size425774:hit:48120:1.3.0.2;Target=gi|15042811|gb|AAK82434.1|AC091247_1 281 426 +
scaffold100|size425774	repeatmasker	match	207896	211131	4955	+	.	ID=scaffold100|size425774:hit:48121:1.3.0.2;Name=species:rnd-1_family-177|genus:LTR%252FGypsy;Target=species:rnd-1_family-177|genus:LTR%252FGypsy 4089 4743 +
scaffold100|size425774	repeatmasker	match_part	207896	211131	4955	+	.	ID=scaffold100|size425774:hsp:99111:1.3.0.2;Parent=scaffold100|size425774:hit:48121:1.3.0.2;Target=species:rnd-1_family-177|genus:LTR%25252FGypsy 4089 4743 +
scaffold100|size425774	repeatmasker	match	212420	212646	685	+	.	ID=scaffold100|size425774:hit:48122:1.3.0.2;Name=species:rnd-4_family-406|genus:Unknown;Target=species:rnd-4_family-406|genus:Unknown 3 114 +
scaffold100|size425774	repeatmasker	match_part	212420	212646	685	+	.	ID=scaffold100|size425774:hsp:99112:1.3.0.2;Parent=scaffold100|size425774:hit:48122:1.3.0.2;Target=species:rnd-4_family-406|genus:Unknown 3 114 +
scaffold100|size425774	repeatmasker	match	214608	215034	784	+	.	ID=scaffold100|size425774:hit:48123:1.3.0.2;Name=species:rnd-1_family-856|genus:DNA%252FMuLE-MuDR;Target=species:rnd-1_family-856|genus:DNA%252FMuLE-MuDR 192 448 +
scaffold100|size425774	repeatmasker	match_part	214608	215034	784	+	.	ID=scaffold100|size425774:hsp:99113:1.3.0.2;Parent=scaffold100|size425774:hit:48123:1.3.0.2;Target=species:rnd-1_family-856|genus:DNA%25252FMuLE-MuDR 192 448 +
scaffold100|size425774	repeatmasker	match	215447	216159	3934	+	.	ID=scaffold100|size425774:hit:48124:1.3.0.2;Name=species:genome_7_10266|genus:Unspecified;Target=species:genome_7_10266|genus:Unspecified 1 520 +
scaffold100|size425774	repeatmasker	match_part	215447	216159	3934	+	.	ID=scaffold100|size425774:hsp:99114:1.3.0.2;Parent=scaffold100|size425774:hit:48124:1.3.0.2;Target=species:genome_7_10266|genus:Unspecified 1 520 +
scaffold100|size425774	repeatmasker	match	216206	216293	320	+	.	ID=scaffold100|size425774:hit:48125:1.3.0.2;Name=species:genome_1_22152|genus:Unspecified;Target=species:genome_1_22152|genus:Unspecified 364 452 +
scaffold100|size425774	repeatmasker	match_part	216206	216293	320	+	.	ID=scaffold100|size425774:hsp:99115:1.3.0.2;Parent=scaffold100|size425774:hit:48125:1.3.0.2;Target=species:genome_1_22152|genus:Unspecified 364 452 +
scaffold100|size425774	repeatmasker	match	217700	217870	676	+	.	ID=scaffold100|size425774:hit:48126:1.3.0.2;Name=species:rnd-4_family-32|genus:Unknown;Target=species:rnd-4_family-32|genus:Unknown 1 183 +
scaffold100|size425774	repeatmasker	match_part	217700	217870	676	+	.	ID=scaffold100|size425774:hsp:99116:1.3.0.2;Parent=scaffold100|size425774:hit:48126:1.3.0.2;Target=species:rnd-4_family-32|genus:Unknown 1 183 +
scaffold100|size425774	repeatmasker	match	218154	218442	1603	+	.	ID=scaffold100|size425774:hit:48127:1.3.0.2;Name=species:rnd-1_family-26|genus:Unknown;Target=species:rnd-1_family-26|genus:Unknown 1 324 +
scaffold100|size425774	repeatmasker	match_part	218154	218442	1603	+	.	ID=scaffold100|size425774:hsp:99117:1.3.0.2;Parent=scaffold100|size425774:hit:48127:1.3.0.2;Target=species:rnd-1_family-26|genus:Unknown 1 324 +
scaffold100|size425774	repeatmasker	match	222871	223362	1608	+	.	ID=scaffold100|size425774:hit:48128:1.3.0.2;Name=species:rnd-1_family-1255|genus:Unknown;Target=species:rnd-1_family-1255|genus:Unknown 1 205 +
scaffold100|size425774	repeatmasker	match_part	222871	223362	1608	+	.	ID=scaffold100|size425774:hsp:99118:1.3.0.2;Parent=scaffold100|size425774:hit:48128:1.3.0.2;Target=species:rnd-1_family-1255|genus:Unknown 1 205 +
scaffold100|size425774	repeatmasker	match	223416	224856	2777	+	.	ID=scaffold100|size425774:hit:48129:1.3.0.2;Name=species:rnd-5_family-2461|genus:Unknown;Target=species:rnd-5_family-2461|genus:Unknown 193 638 +
scaffold100|size425774	repeatmasker	match_part	223416	224856	2777	+	.	ID=scaffold100|size425774:hsp:99119:1.3.0.2;Parent=scaffold100|size425774:hit:48129:1.3.0.2;Target=species:rnd-5_family-2461|genus:Unknown 193 638 +
scaffold100|size425774	repeatmasker	match	225019	225733	2048	+	.	ID=scaffold100|size425774:hit:48130:1.3.0.2;Name=species:rnd-5_family-394|genus:Unknown;Target=species:rnd-5_family-394|genus:Unknown 1 417 +
scaffold100|size425774	repeatmasker	match_part	225019	225733	2048	+	.	ID=scaffold100|size425774:hsp:99120:1.3.0.2;Parent=scaffold100|size425774:hit:48130:1.3.0.2;Target=species:rnd-5_family-394|genus:Unknown 1 417 +
scaffold100|size425774	repeatmasker	match	225787	225867	386	+	.	ID=scaffold100|size425774:hit:48131:1.3.0.2;Name=species:rnd-1_family-434|genus:DNA%252FGinger;Target=species:rnd-1_family-434|genus:DNA%252FGinger 10 91 +
scaffold100|size425774	repeatmasker	match_part	225787	225867	386	+	.	ID=scaffold100|size425774:hsp:99121:1.3.0.2;Parent=scaffold100|size425774:hit:48131:1.3.0.2;Target=species:rnd-1_family-434|genus:DNA%25252FGinger 10 91 +
scaffold100|size425774	repeatrunner	protein_match	225962	226251	89	-	.	ID=scaffold100|size425774:hit:48132:1.3.0.2;Name=gi|27482780|ref|XP_064298.3|;Target=gi|27482780|ref|XP_064298.3| 290 344 +
scaffold100|size425774	repeatrunner	match_part	225962	226251	89	-	.	ID=scaffold100|size425774:hsp:99122:1.3.0.2;Parent=scaffold100|size425774:hit:48132:1.3.0.2;Target=gi|27482780|ref|XP_064298.3| 290 344 +
scaffold100|size425774	repeatrunner	protein_match	226358	226543	153	-	.	ID=scaffold100|size425774:hit:48133:1.3.0.2;Name=gi|27482780|ref|XP_064298.3|;Target=gi|27482780|ref|XP_064298.3| 189 250 +
scaffold100|size425774	repeatrunner	match_part	226358	226543	153	-	.	ID=scaffold100|size425774:hsp:99123:1.3.0.2;Parent=scaffold100|size425774:hit:48133:1.3.0.2;Target=gi|27482780|ref|XP_064298.3| 189 250 +
scaffold100|size425774	repeatmasker	match	226595	227695	1751	+	.	ID=scaffold100|size425774:hit:48134:1.3.0.2;Name=species:rnd-5_family-5958|genus:Unknown;Target=species:rnd-5_family-5958|genus:Unknown 1 418 +
scaffold100|size425774	repeatmasker	match_part	226595	227695	1751	+	.	ID=scaffold100|size425774:hsp:99124:1.3.0.2;Parent=scaffold100|size425774:hit:48134:1.3.0.2;Target=species:rnd-5_family-5958|genus:Unknown 1 418 +
scaffold100|size425774	repeatmasker	match	227780	230560	15911	+	.	ID=scaffold100|size425774:hit:48135:1.3.0.2;Name=species:rnd-4_family-116|genus:Unknown;Target=species:rnd-4_family-116|genus:Unknown 1 2213 +
scaffold100|size425774	repeatmasker	match_part	227780	230560	15911	+	.	ID=scaffold100|size425774:hsp:99125:1.3.0.2;Parent=scaffold100|size425774:hit:48135:1.3.0.2;Target=species:rnd-4_family-116|genus:Unknown 1 2213 +
scaffold100|size425774	repeatmasker	match	230949	231466	3774	+	.	ID=scaffold100|size425774:hit:48136:1.3.0.2;Name=species:genome_7_10266|genus:Unspecified;Target=species:genome_7_10266|genus:Unspecified 1 520 +
scaffold100|size425774	repeatmasker	match_part	230949	231466	3774	+	.	ID=scaffold100|size425774:hsp:99126:1.3.0.2;Parent=scaffold100|size425774:hit:48136:1.3.0.2;Target=species:genome_7_10266|genus:Unspecified 1 520 +
scaffold100|size425774	repeatmasker	match	231552	231763	357	+	.	ID=scaffold100|size425774:hit:48137:1.3.0.2;Name=species:genome_7_18053|genus:Unspecified;Target=species:genome_7_18053|genus:Unspecified 273 419 +
scaffold100|size425774	repeatmasker	match_part	231552	231763	357	+	.	ID=scaffold100|size425774:hsp:99127:1.3.0.2;Parent=scaffold100|size425774:hit:48137:1.3.0.2;Target=species:genome_7_18053|genus:Unspecified 273 419 +
scaffold100|size425774	repeatmasker	match	232963	233176	329	+	.	ID=scaffold100|size425774:hit:48138:1.3.0.2;Name=species:scaffold29|size1339158_%2528dbseq-nr_696%2529_%255B579210%252C582717%255D|genus:Unspecified;Target=species:scaffold29|size1339158_%2528dbseq-nr_696%2529_%255B579210%252C582717%255D|genus:Unspecified 3107 3308 +
scaffold100|size425774	repeatmasker	match_part	232963	233176	329	+	.	ID=scaffold100|size425774:hsp:99128:1.3.0.2;Parent=scaffold100|size425774:hit:48138:1.3.0.2;Target=species:scaffold29|size1339158_%252528dbseq-nr_696%252529_%25255B579210%25252C582717%25255D|genus:Unspecified 3107 3308 +
scaffold100|size425774	repeatmasker	match	234986	236020	1374	+	.	ID=scaffold100|size425774:hit:48139:1.3.0.2;Name=species:scaffold29|size1339158_%2528dbseq-nr_696%2529_%255B579210%252C582717%255D|genus:Unspecified;Target=species:scaffold29|size1339158_%2528dbseq-nr_696%2529_%255B579210%252C582717%255D|genus:Unspecified 1582 2616 +
scaffold100|size425774	repeatmasker	match_part	234986	236020	1374	+	.	ID=scaffold100|size425774:hsp:99129:1.3.0.2;Parent=scaffold100|size425774:hit:48139:1.3.0.2;Target=species:scaffold29|size1339158_%252528dbseq-nr_696%252529_%25255B579210%25252C582717%25255D|genus:Unspecified 1582 2616 +
scaffold100|size425774	repeatmasker	match	237241	237375	386	+	.	ID=scaffold100|size425774:hit:48140:1.3.0.2;Name=species:scaffold29|size1339158_%2528dbseq-nr_696%2529_%255B579210%252C582717%255D|genus:Unspecified;Target=species:scaffold29|size1339158_%2528dbseq-nr_696%2529_%255B579210%252C582717%255D|genus:Unspecified 290 424 +
scaffold100|size425774	repeatmasker	match_part	237241	237375	386	+	.	ID=scaffold100|size425774:hsp:99130:1.3.0.2;Parent=scaffold100|size425774:hit:48140:1.3.0.2;Target=species:scaffold29|size1339158_%252528dbseq-nr_696%252529_%25255B579210%25252C582717%25255D|genus:Unspecified 290 424 +
scaffold100|size425774	repeatmasker	match	239242	239279	262	+	.	ID=scaffold100|size425774:hit:48141:1.3.0.2;Name=species:genome_5_8084|genus:Unspecified;Target=species:genome_5_8084|genus:Unspecified 5 42 +
scaffold100|size425774	repeatmasker	match_part	239242	239279	262	+	.	ID=scaffold100|size425774:hsp:99131:1.3.0.2;Parent=scaffold100|size425774:hit:48141:1.3.0.2;Target=species:genome_5_8084|genus:Unspecified 5 42 +
scaffold100|size425774	repeatmasker	match	239402	239668	722	+	.	ID=scaffold100|size425774:hit:48142:1.3.0.2;Name=species:rnd-1_family-996|genus:Unknown;Target=species:rnd-1_family-996|genus:Unknown 3 131 +
scaffold100|size425774	repeatmasker	match_part	239402	239668	722	+	.	ID=scaffold100|size425774:hsp:99132:1.3.0.2;Parent=scaffold100|size425774:hit:48142:1.3.0.2;Target=species:rnd-1_family-996|genus:Unknown 3 131 +
scaffold100|size425774	repeatmasker	match	239722	240300	3737	+	.	ID=scaffold100|size425774:hit:48143:1.3.0.2;Name=species:rnd-4_family-161|genus:Unknown;Target=species:rnd-4_family-161|genus:Unknown 1 578 +
scaffold100|size425774	repeatmasker	match_part	239722	240300	3737	+	.	ID=scaffold100|size425774:hsp:99133:1.3.0.2;Parent=scaffold100|size425774:hit:48143:1.3.0.2;Target=species:rnd-4_family-161|genus:Unknown 1 578 +
scaffold100|size425774	repeatmasker	match	240347	240546	690	+	.	ID=scaffold100|size425774:hit:48144:1.3.0.2;Name=species:rnd-5_family-294|genus:Unknown;Target=species:rnd-5_family-294|genus:Unknown 3317 3518 +
scaffold100|size425774	repeatmasker	match_part	240347	240546	690	+	.	ID=scaffold100|size425774:hsp:99134:1.3.0.2;Parent=scaffold100|size425774:hit:48144:1.3.0.2;Target=species:rnd-5_family-294|genus:Unknown 3317 3518 +
scaffold100|size425774	repeatmasker	match	241313	242846	3071	+	.	ID=scaffold100|size425774:hit:48145:1.3.0.2;Name=species:rnd-1_family-289|genus:Unknown;Target=species:rnd-1_family-289|genus:Unknown 87 702 +
scaffold100|size425774	repeatmasker	match_part	241313	242846	3071	+	.	ID=scaffold100|size425774:hsp:99135:1.3.0.2;Parent=scaffold100|size425774:hit:48145:1.3.0.2;Target=species:rnd-1_family-289|genus:Unknown 87 702 +
scaffold100|size425774	repeatmasker	match	243375	243783	1629	+	.	ID=scaffold100|size425774:hit:48146:1.3.0.2;Name=species:rnd-4_family-807|genus:LTR%252FGypsy;Target=species:rnd-4_family-807|genus:LTR%252FGypsy 86 615 +
scaffold100|size425774	repeatmasker	match_part	243375	243783	1629	+	.	ID=scaffold100|size425774:hsp:99136:1.3.0.2;Parent=scaffold100|size425774:hit:48146:1.3.0.2;Target=species:rnd-4_family-807|genus:LTR%25252FGypsy 86 615 +
scaffold100|size425774	repeatmasker	match	244307	244508	481	+	.	ID=scaffold100|size425774:hit:48147:1.3.0.2;Name=species:rnd-1_family-165|genus:LTR%252FGypsy;Target=species:rnd-1_family-165|genus:LTR%252FGypsy 407 614 +
scaffold100|size425774	repeatmasker	match_part	244307	244508	481	+	.	ID=scaffold100|size425774:hsp:99137:1.3.0.2;Parent=scaffold100|size425774:hit:48147:1.3.0.2;Target=species:rnd-1_family-165|genus:LTR%25252FGypsy 407 614 +
scaffold100|size425774	repeatmasker	match	244710	245150	943	+	.	ID=scaffold100|size425774:hit:48148:1.3.0.2;Name=species:rnd-5_family-2816|genus:Unknown;Target=species:rnd-5_family-2816|genus:Unknown 1 214 +
scaffold100|size425774	repeatmasker	match_part	244710	245150	943	+	.	ID=scaffold100|size425774:hsp:99138:1.3.0.2;Parent=scaffold100|size425774:hit:48148:1.3.0.2;Target=species:rnd-5_family-2816|genus:Unknown 1 214 +
scaffold100|size425774	repeatmasker	match	247021	248186	2011	+	.	ID=scaffold100|size425774:hit:48149:1.3.0.2;Name=species:rnd-1_family-865|genus:Unknown;Target=species:rnd-1_family-865|genus:Unknown 1 967 +
scaffold100|size425774	repeatmasker	match_part	247021	248186	2011	+	.	ID=scaffold100|size425774:hsp:99139:1.3.0.2;Parent=scaffold100|size425774:hit:48149:1.3.0.2;Target=species:rnd-1_family-865|genus:Unknown 1 967 +
scaffold100|size425774	repeatmasker	match	248547	248641	362	+	.	ID=scaffold100|size425774:hit:48150:1.3.0.2;Name=species:scaffold433|size259623_%2528dbseq-nr_699%2529_%255B187890%252C193857%255D|genus:Unspecified;Target=species:scaffold433|size259623_%2528dbseq-nr_699%2529_%255B187890%252C193857%255D|genus:Unspecified 5585 5650 +
scaffold100|size425774	repeatmasker	match_part	248547	248641	362	+	.	ID=scaffold100|size425774:hsp:99140:1.3.0.2;Parent=scaffold100|size425774:hit:48150:1.3.0.2;Target=species:scaffold433|size259623_%252528dbseq-nr_699%252529_%25255B187890%25252C193857%25255D|genus:Unspecified 5585 5650 +
scaffold100|size425774	repeatmasker	match	248806	249547	492	+	.	ID=scaffold100|size425774:hit:48151:1.3.0.2;Name=species:scaffold109|size879770_%2528dbseq-nr_434%2529_%255B731440%252C737336%255D|genus:Unspecified;Target=species:scaffold109|size879770_%2528dbseq-nr_434%2529_%255B731440%252C737336%255D|genus:Unspecified 4582 5290 +
scaffold100|size425774	repeatmasker	match_part	248806	249547	492	+	.	ID=scaffold100|size425774:hsp:99141:1.3.0.2;Parent=scaffold100|size425774:hit:48151:1.3.0.2;Target=species:scaffold109|size879770_%252528dbseq-nr_434%252529_%25255B731440%25252C737336%25255D|genus:Unspecified 4582 5290 +
scaffold100|size425774	repeatrunner	protein_match	250275	250508	159	-	.	ID=scaffold100|size425774:hit:48152:1.3.0.2;Name=gi|15042811|gb|AAK82434.1|AC091247_1;Target=gi|15042811|gb|AAK82434.1|AC091247_1 540 617 +
scaffold100|size425774	repeatrunner	match_part	250275	250508	159	-	.	ID=scaffold100|size425774:hsp:99142:1.3.0.2;Parent=scaffold100|size425774:hit:48152:1.3.0.2;Target=gi|15042811|gb|AAK82434.1|AC091247_1 540 617 +
scaffold100|size425774	repeatmasker	match	250562	250771	244	+	.	ID=scaffold100|size425774:hit:48153:1.3.0.2;Name=species:scaffold16|size1078160_%2528dbseq-nr_220%2529_%255B167428%252C173330%255D|genus:Unspecified;Target=species:scaffold16|size1078160_%2528dbseq-nr_220%2529_%255B167428%252C173330%255D|genus:Unspecified 3537 3696 +
scaffold100|size425774	repeatmasker	match_part	250562	250771	244	+	.	ID=scaffold100|size425774:hsp:99143:1.3.0.2;Parent=scaffold100|size425774:hit:48153:1.3.0.2;Target=species:scaffold16|size1078160_%252528dbseq-nr_220%252529_%25255B167428%25252C173330%25255D|genus:Unspecified 3537 3696 +
scaffold100|size425774	repeatmasker	match	251091	251337	235	+	.	ID=scaffold100|size425774:hit:48154:1.3.0.2;Name=species:scaffold226|size248449_%2528dbseq-nr_558%2529_%255B94722%252C100627%255D|genus:Unspecified;Target=species:scaffold226|size248449_%2528dbseq-nr_558%2529_%255B94722%252C100627%255D|genus:Unspecified 2670 2916 +
scaffold100|size425774	repeatmasker	match_part	251091	251337	235	+	.	ID=scaffold100|size425774:hsp:99144:1.3.0.2;Parent=scaffold100|size425774:hit:48154:1.3.0.2;Target=species:scaffold226|size248449_%252528dbseq-nr_558%252529_%25255B94722%25252C100627%25255D|genus:Unspecified 2670 2916 +
scaffold100|size425774	repeatmasker	match	251729	252112	698	+	.	ID=scaffold100|size425774:hit:48155:1.3.0.2;Name=species:scaffold80|size783030_%2528dbseq-nr_43%2529_%255B553675%252C559585%255D|genus:Unspecified;Target=species:scaffold80|size783030_%2528dbseq-nr_43%2529_%255B553675%252C559585%255D|genus:Unspecified 2059 2422 +
scaffold100|size425774	repeatmasker	match_part	251729	252112	698	+	.	ID=scaffold100|size425774:hsp:99145:1.3.0.2;Parent=scaffold100|size425774:hit:48155:1.3.0.2;Target=species:scaffold80|size783030_%252528dbseq-nr_43%252529_%25255B553675%25252C559585%25255D|genus:Unspecified 2059 2422 +
scaffold100|size425774	repeatmasker	match	252182	252300	495	+	.	ID=scaffold100|size425774:hit:48156:1.3.0.2;Name=species:scaffold63|size1124630_%2528dbseq-nr_381%2529_%255B331096%252C337000%255D|genus:Unspecified;Target=species:scaffold63|size1124630_%2528dbseq-nr_381%2529_%255B331096%252C337000%255D|genus:Unspecified 3986 4135 +
scaffold100|size425774	repeatmasker	match_part	252182	252300	495	+	.	ID=scaffold100|size425774:hsp:99146:1.3.0.2;Parent=scaffold100|size425774:hit:48156:1.3.0.2;Target=species:scaffold63|size1124630_%252528dbseq-nr_381%252529_%25255B331096%25252C337000%25255D|genus:Unspecified 3986 4135 +
scaffold100|size425774	repeatmasker	match	254124	254344	234	+	.	ID=scaffold100|size425774:hit:48157:1.3.0.2;Name=species:scaffold16|size1078160_%2528dbseq-nr_220%2529_%255B167428%252C173330%255D|genus:Unspecified;Target=species:scaffold16|size1078160_%2528dbseq-nr_220%2529_%255B167428%252C173330%255D|genus:Unspecified 182 383 +
scaffold100|size425774	repeatmasker	match_part	254124	254344	234	+	.	ID=scaffold100|size425774:hsp:99147:1.3.0.2;Parent=scaffold100|size425774:hit:48157:1.3.0.2;Target=species:scaffold16|size1078160_%252528dbseq-nr_220%252529_%25255B167428%25252C173330%25255D|genus:Unspecified 182 383 +
scaffold100|size425774	repeatmasker	match	254549	254700	455	+	.	ID=scaffold100|size425774:hit:48158:1.3.0.2;Name=species:rnd-1_family-287|genus:Unknown;Target=species:rnd-1_family-287|genus:Unknown 410 572 +
scaffold100|size425774	repeatmasker	match_part	254549	254700	455	+	.	ID=scaffold100|size425774:hsp:99148:1.3.0.2;Parent=scaffold100|size425774:hit:48158:1.3.0.2;Target=species:rnd-1_family-287|genus:Unknown 410 572 +
scaffold100|size425774	repeatmasker	match	254939	258725	8797	+	.	ID=scaffold100|size425774:hit:48159:1.3.0.2;Name=species:rnd-1_family-276|genus:Unknown;Target=species:rnd-1_family-276|genus:Unknown 528 1291 +
scaffold100|size425774	repeatmasker	match_part	254939	258725	8797	+	.	ID=scaffold100|size425774:hsp:99149:1.3.0.2;Parent=scaffold100|size425774:hit:48159:1.3.0.2;Target=species:rnd-1_family-276|genus:Unknown 528 1291 +
scaffold100|size425774	repeatmasker	match	261761	264606	6890	+	.	ID=scaffold100|size425774:hit:48160:1.3.0.2;Name=species:rnd-5_family-176|genus:Unknown;Target=species:rnd-5_family-176|genus:Unknown 1 2653 +
scaffold100|size425774	repeatmasker	match_part	261761	264606	6890	+	.	ID=scaffold100|size425774:hsp:99150:1.3.0.2;Parent=scaffold100|size425774:hit:48160:1.3.0.2;Target=species:rnd-5_family-176|genus:Unknown 1 2653 +
scaffold100|size425774	repeatmasker	match	264770	264859	293	+	.	ID=scaffold100|size425774:hit:48161:1.3.0.2;Name=species:rnd-5_family-176|genus:Unknown;Target=species:rnd-5_family-176|genus:Unknown 2831 2926 +
scaffold100|size425774	repeatmasker	match_part	264770	264859	293	+	.	ID=scaffold100|size425774:hsp:99151:1.3.0.2;Parent=scaffold100|size425774:hit:48161:1.3.0.2;Target=species:rnd-5_family-176|genus:Unknown 2831 2926 +
scaffold100|size425774	repeatmasker	match	265310	268357	5695	+	.	ID=scaffold100|size425774:hit:48162:1.3.0.2;Name=species:rnd-5_family-429|genus:Unknown;Target=species:rnd-5_family-429|genus:Unknown 3586 6584 +
scaffold100|size425774	repeatmasker	match_part	265310	268357	5695	+	.	ID=scaffold100|size425774:hsp:99152:1.3.0.2;Parent=scaffold100|size425774:hit:48162:1.3.0.2;Target=species:rnd-5_family-429|genus:Unknown 3586 6584 +
scaffold100|size425774	repeatmasker	match	268562	272155	7114	+	.	ID=scaffold100|size425774:hit:48163:1.3.0.2;Name=species:rnd-5_family-735|genus:Unknown;Target=species:rnd-5_family-735|genus:Unknown 1 935 +
scaffold100|size425774	repeatmasker	match_part	268562	272155	7114	+	.	ID=scaffold100|size425774:hsp:99153:1.3.0.2;Parent=scaffold100|size425774:hit:48163:1.3.0.2;Target=species:rnd-5_family-735|genus:Unknown 1 935 +
scaffold100|size425774	repeatmasker	match	278255	279825	5438	+	.	ID=scaffold100|size425774:hit:48164:1.3.0.2;Name=species:rnd-5_family-77|genus:Unknown;Target=species:rnd-5_family-77|genus:Unknown 19 737 +
scaffold100|size425774	repeatmasker	match_part	278255	279825	5438	+	.	ID=scaffold100|size425774:hsp:99154:1.3.0.2;Parent=scaffold100|size425774:hit:48164:1.3.0.2;Target=species:rnd-5_family-77|genus:Unknown 19 737 +
scaffold100|size425774	repeatmasker	match	282366	283498	9639	+	.	ID=scaffold100|size425774:hit:48165:1.3.0.2;Name=species:genome_7_9759|genus:Unspecified;Target=species:genome_7_9759|genus:Unspecified 74 1223 +
scaffold100|size425774	repeatmasker	match_part	282366	283498	9639	+	.	ID=scaffold100|size425774:hsp:99155:1.3.0.2;Parent=scaffold100|size425774:hit:48165:1.3.0.2;Target=species:genome_7_9759|genus:Unspecified 74 1223 +
scaffold100|size425774	repeatmasker	match	283552	283815	365	+	.	ID=scaffold100|size425774:hit:48166:1.3.0.2;Name=species:rnd-1_family-53|genus:Unknown;Target=species:rnd-1_family-53|genus:Unknown 73 190 +
scaffold100|size425774	repeatmasker	match_part	283552	283815	365	+	.	ID=scaffold100|size425774:hsp:99156:1.3.0.2;Parent=scaffold100|size425774:hit:48166:1.3.0.2;Target=species:rnd-1_family-53|genus:Unknown 73 190 +
scaffold100|size425774	repeatmasker	match	284290	285175	1619	+	.	ID=scaffold100|size425774:hit:48167:1.3.0.2;Name=species:rnd-1_family-1144|genus:Unknown;Target=species:rnd-1_family-1144|genus:Unknown 2 451 +
scaffold100|size425774	repeatmasker	match_part	284290	285175	1619	+	.	ID=scaffold100|size425774:hsp:99157:1.3.0.2;Parent=scaffold100|size425774:hit:48167:1.3.0.2;Target=species:rnd-1_family-1144|genus:Unknown 2 451 +
scaffold100|size425774	repeatmasker	match	285556	285824	697	+	.	ID=scaffold100|size425774:hit:48168:1.3.0.2;Name=species:rnd-5_family-4415|genus:Unknown;Target=species:rnd-5_family-4415|genus:Unknown 1926 2135 +
scaffold100|size425774	repeatmasker	match_part	285556	285824	697	+	.	ID=scaffold100|size425774:hsp:99158:1.3.0.2;Parent=scaffold100|size425774:hit:48168:1.3.0.2;Target=species:rnd-5_family-4415|genus:Unknown 1926 2135 +
scaffold100|size425774	repeatmasker	match	286200	286242	262	+	.	ID=scaffold100|size425774:hit:48169:1.3.0.2;Name=species:rnd-1_family-1284|genus:Unknown;Target=species:rnd-1_family-1284|genus:Unknown 1 43 +
scaffold100|size425774	repeatmasker	match_part	286200	286242	262	+	.	ID=scaffold100|size425774:hsp:99159:1.3.0.2;Parent=scaffold100|size425774:hit:48169:1.3.0.2;Target=species:rnd-1_family-1284|genus:Unknown 1 43 +
scaffold100|size425774	repeatmasker	match	286725	286860	246	+	.	ID=scaffold100|size425774:hit:48170:1.3.0.2;Name=species:rnd-5_family-4228|genus:Unknown;Target=species:rnd-5_family-4228|genus:Unknown 10 85 +
scaffold100|size425774	repeatmasker	match_part	286725	286860	246	+	.	ID=scaffold100|size425774:hsp:99160:1.3.0.2;Parent=scaffold100|size425774:hit:48170:1.3.0.2;Target=species:rnd-5_family-4228|genus:Unknown 10 85 +
scaffold100|size425774	repeatmasker	match	286941	287963	387	+	.	ID=scaffold100|size425774:hit:48171:1.3.0.2;Name=species:rnd-1_family-399|genus:Unknown;Target=species:rnd-1_family-399|genus:Unknown 57 313 +
scaffold100|size425774	repeatmasker	match_part	286941	287963	387	+	.	ID=scaffold100|size425774:hsp:99161:1.3.0.2;Parent=scaffold100|size425774:hit:48171:1.3.0.2;Target=species:rnd-1_family-399|genus:Unknown 57 313 +
scaffold100|size425774	repeatmasker	match	288122	288178	231	+	.	ID=scaffold100|size425774:hit:48172:1.3.0.2;Name=species:rnd-1_family-203|genus:Unknown;Target=species:rnd-1_family-203|genus:Unknown 467 523 +
scaffold100|size425774	repeatmasker	match_part	288122	288178	231	+	.	ID=scaffold100|size425774:hsp:99162:1.3.0.2;Parent=scaffold100|size425774:hit:48172:1.3.0.2;Target=species:rnd-1_family-203|genus:Unknown 467 523 +
scaffold100|size425774	repeatmasker	match	288525	288841	846	+	.	ID=scaffold100|size425774:hit:48173:1.3.0.2;Name=species:rnd-5_family-2623|genus:Unknown;Target=species:rnd-5_family-2623|genus:Unknown 1 331 +
scaffold100|size425774	repeatmasker	match_part	288525	288841	846	+	.	ID=scaffold100|size425774:hsp:99163:1.3.0.2;Parent=scaffold100|size425774:hit:48173:1.3.0.2;Target=species:rnd-5_family-2623|genus:Unknown 1 331 +
scaffold100|size425774	repeatmasker	match	289023	289411	534	+	.	ID=scaffold100|size425774:hit:48174:1.3.0.2;Name=species:rnd-3_family-180|genus:Unknown;Target=species:rnd-3_family-180|genus:Unknown 57 453 +
scaffold100|size425774	repeatmasker	match_part	289023	289411	534	+	.	ID=scaffold100|size425774:hsp:99164:1.3.0.2;Parent=scaffold100|size425774:hit:48174:1.3.0.2;Target=species:rnd-3_family-180|genus:Unknown 57 453 +
scaffold100|size425774	repeatmasker	match	289474	289718	391	+	.	ID=scaffold100|size425774:hit:48175:1.3.0.2;Name=species:rnd-1_family-571|genus:Unknown;Target=species:rnd-1_family-571|genus:Unknown 1 86 +
scaffold100|size425774	repeatmasker	match_part	289474	289718	391	+	.	ID=scaffold100|size425774:hsp:99165:1.3.0.2;Parent=scaffold100|size425774:hit:48175:1.3.0.2;Target=species:rnd-1_family-571|genus:Unknown 1 86 +
scaffold100|size425774	repeatmasker	match	292286	292648	1265	+	.	ID=scaffold100|size425774:hit:48176:1.3.0.2;Name=species:rnd-1_family-525|genus:Unknown;Target=species:rnd-1_family-525|genus:Unknown 1 364 +
scaffold100|size425774	repeatmasker	match_part	292286	292648	1265	+	.	ID=scaffold100|size425774:hsp:99166:1.3.0.2;Parent=scaffold100|size425774:hit:48176:1.3.0.2;Target=species:rnd-1_family-525|genus:Unknown 1 364 +
scaffold100|size425774	repeatmasker	match	292876	292952	243	+	.	ID=scaffold100|size425774:hit:48177:1.3.0.2;Name=species:rnd-5_family-4906|genus:Unknown;Target=species:rnd-5_family-4906|genus:Unknown 228 290 +
scaffold100|size425774	repeatmasker	match_part	292876	292952	243	+	.	ID=scaffold100|size425774:hsp:99167:1.3.0.2;Parent=scaffold100|size425774:hit:48177:1.3.0.2;Target=species:rnd-5_family-4906|genus:Unknown 228 290 +
scaffold100|size425774	repeatmasker	match	293200	293492	586	+	.	ID=scaffold100|size425774:hit:48178:1.3.0.2;Name=species:rnd-1_family-225|genus:Unknown;Target=species:rnd-1_family-225|genus:Unknown 2344 2640 +
scaffold100|size425774	repeatmasker	match_part	293200	293492	586	+	.	ID=scaffold100|size425774:hsp:99168:1.3.0.2;Parent=scaffold100|size425774:hit:48178:1.3.0.2;Target=species:rnd-1_family-225|genus:Unknown 2344 2640 +
scaffold100|size425774	repeatmasker	match	294152	294601	1257	+	.	ID=scaffold100|size425774:hit:48179:1.3.0.2;Name=species:rnd-1_family-221|genus:Unknown;Target=species:rnd-1_family-221|genus:Unknown 1068 1315 +
scaffold100|size425774	repeatmasker	match_part	294152	294601	1257	+	.	ID=scaffold100|size425774:hsp:99169:1.3.0.2;Parent=scaffold100|size425774:hit:48179:1.3.0.2;Target=species:rnd-1_family-221|genus:Unknown 1068 1315 +
scaffold100|size425774	repeatmasker	match	296239	299398	9676	+	.	ID=scaffold100|size425774:hit:48180:1.3.0.2;Name=species:scaffold122|size482992_%2528dbseq-nr_654%2529_%255B248621%252C254518%255D|genus:Unspecified;Target=species:scaffold122|size482992_%2528dbseq-nr_654%2529_%255B248621%252C254518%255D|genus:Unspecified 2 1664 +
scaffold100|size425774	repeatmasker	match_part	296239	299398	9676	+	.	ID=scaffold100|size425774:hsp:99170:1.3.0.2;Parent=scaffold100|size425774:hit:48180:1.3.0.2;Target=species:scaffold122|size482992_%252528dbseq-nr_654%252529_%25255B248621%25252C254518%25255D|genus:Unspecified 2 1664 +
scaffold100|size425774	repeatmasker	match	425143	425214	49	+	.	ID=scaffold100|size425774:hit:48181:1.3.0.3;Name=species:%2528TATGG%2529n|genus:Simple_repeat;Target=species:%2528TATGG%2529n|genus:Simple_repeat 1 72 +
scaffold100|size425774	repeatmasker	match_part	425143	425214	49	+	.	ID=scaffold100|size425774:hsp:99171:1.3.0.3;Parent=scaffold100|size425774:hit:48181:1.3.0.3;Target=species:%252528TATGG%252529n|genus:Simple_repeat 1 72 +
scaffold100|size425774	repeatmasker	match	364294	364322	13	+	.	ID=scaffold100|size425774:hit:48182:1.3.0.3;Name=species:%2528TACGA%2529n|genus:Simple_repeat;Target=species:%2528TACGA%2529n|genus:Simple_repeat 1 29 +
scaffold100|size425774	repeatmasker	match_part	364294	364322	13	+	.	ID=scaffold100|size425774:hsp:99172:1.3.0.3;Parent=scaffold100|size425774:hit:48182:1.3.0.3;Target=species:%252528TACGA%252529n|genus:Simple_repeat 1 29 +
scaffold100|size425774	repeatmasker	match	387389	387417	13	+	.	ID=scaffold100|size425774:hit:48183:1.3.0.3;Name=species:%2528TACGA%2529n|genus:Simple_repeat;Target=species:%2528TACGA%2529n|genus:Simple_repeat 1 29 +
scaffold100|size425774	repeatmasker	match_part	387389	387417	13	+	.	ID=scaffold100|size425774:hsp:99173:1.3.0.3;Parent=scaffold100|size425774:hit:48183:1.3.0.3;Target=species:%252528TACGA%252529n|genus:Simple_repeat 1 29 +
scaffold100|size425774	repeatmasker	match	425277	425304	13	+	.	ID=scaffold100|size425774:hit:48184:1.3.0.3;Name=species:%2528GTATT%2529n|genus:Simple_repeat;Target=species:%2528GTATT%2529n|genus:Simple_repeat 1 28 +
scaffold100|size425774	repeatmasker	match_part	425277	425304	13	+	.	ID=scaffold100|size425774:hsp:99174:1.3.0.3;Parent=scaffold100|size425774:hit:48184:1.3.0.3;Target=species:%252528GTATT%252529n|genus:Simple_repeat 1 28 +
scaffold100|size425774	repeatmasker	match	353756	353783	15	+	.	ID=scaffold100|size425774:hit:48185:1.3.0.3;Name=species:%2528TTTAA%2529n|genus:Simple_repeat;Target=species:%2528TTTAA%2529n|genus:Simple_repeat 1 29 +
scaffold100|size425774	repeatmasker	match_part	353756	353783	15	+	.	ID=scaffold100|size425774:hsp:99175:1.3.0.3;Parent=scaffold100|size425774:hit:48185:1.3.0.3;Target=species:%252528TTTAA%252529n|genus:Simple_repeat 1 29 +
scaffold100|size425774	repeatmasker	match	367346	367372	14	+	.	ID=scaffold100|size425774:hit:48186:1.3.0.3;Name=species:%2528TTTAA%2529n|genus:Simple_repeat;Target=species:%2528TTTAA%2529n|genus:Simple_repeat 1 28 +
scaffold100|size425774	repeatmasker	match_part	367346	367372	14	+	.	ID=scaffold100|size425774:hsp:99176:1.3.0.3;Parent=scaffold100|size425774:hit:48186:1.3.0.3;Target=species:%252528TTTAA%252529n|genus:Simple_repeat 1 28 +
scaffold100|size425774	repeatmasker	match	418575	418613	17	+	.	ID=scaffold100|size425774:hit:48187:1.3.0.3;Name=species:%2528CCG%2529n|genus:Simple_repeat;Target=species:%2528CCG%2529n|genus:Simple_repeat 1 40 +
scaffold100|size425774	repeatmasker	match_part	418575	418613	17	+	.	ID=scaffold100|size425774:hsp:99177:1.3.0.3;Parent=scaffold100|size425774:hit:48187:1.3.0.3;Target=species:%252528CCG%252529n|genus:Simple_repeat 1 40 +
scaffold100|size425774	repeatmasker	match	344010	344036	29	+	.	ID=scaffold100|size425774:hit:48188:1.3.0.3;Name=species:%2528CTTCTC%2529n|genus:Simple_repeat;Target=species:%2528CTTCTC%2529n|genus:Simple_repeat 1 27 +
scaffold100|size425774	repeatmasker	match_part	344010	344036	29	+	.	ID=scaffold100|size425774:hsp:99178:1.3.0.3;Parent=scaffold100|size425774:hit:48188:1.3.0.3;Target=species:%252528CTTCTC%252529n|genus:Simple_repeat 1 27 +
scaffold100|size425774	repeatmasker	match	385574	385689	114	+	.	ID=scaffold100|size425774:hit:48189:1.3.0.3;Name=species:%2528TTC%2529n|genus:Simple_repeat;Target=species:%2528TTC%2529n|genus:Simple_repeat 1 117 +
scaffold100|size425774	repeatmasker	match_part	385574	385689	114	+	.	ID=scaffold100|size425774:hsp:99179:1.3.0.3;Parent=scaffold100|size425774:hit:48189:1.3.0.3;Target=species:%252528TTC%252529n|genus:Simple_repeat 1 117 +
scaffold100|size425774	repeatmasker	match	385068	385448	368	+	.	ID=scaffold100|size425774:hit:48190:1.3.0.3;Name=species:%2528GAAGGA%2529n|genus:Simple_repeat;Target=species:%2528GAAGGA%2529n|genus:Simple_repeat 1 381 +
scaffold100|size425774	repeatmasker	match_part	385068	385448	368	+	.	ID=scaffold100|size425774:hsp:99180:1.3.0.3;Parent=scaffold100|size425774:hit:48190:1.3.0.3;Target=species:%252528GAAGGA%252529n|genus:Simple_repeat 1 381 +
scaffold100|size425774	repeatmasker	match	339869	339925	15	+	.	ID=scaffold100|size425774:hit:48191:1.3.0.3;Name=species:%2528ATCTTC%2529n|genus:Simple_repeat;Target=species:%2528ATCTTC%2529n|genus:Simple_repeat 1 54 +
scaffold100|size425774	repeatmasker	match_part	339869	339925	15	+	.	ID=scaffold100|size425774:hsp:99181:1.3.0.3;Parent=scaffold100|size425774:hit:48191:1.3.0.3;Target=species:%252528ATCTTC%252529n|genus:Simple_repeat 1 54 +
scaffold100|size425774	repeatmasker	match	339959	340046	16	+	.	ID=scaffold100|size425774:hit:48192:1.3.0.3;Name=species:%2528ATCTTC%2529n|genus:Simple_repeat;Target=species:%2528ATCTTC%2529n|genus:Simple_repeat 1 85 +
scaffold100|size425774	repeatmasker	match_part	339959	340046	16	+	.	ID=scaffold100|size425774:hsp:99182:1.3.0.3;Parent=scaffold100|size425774:hit:48192:1.3.0.3;Target=species:%252528ATCTTC%252529n|genus:Simple_repeat 1 85 +
scaffold100|size425774	repeatmasker	match	348219	348248	15	+	.	ID=scaffold100|size425774:hit:48193:1.3.0.3;Name=species:%2528ATGGT%2529n|genus:Simple_repeat;Target=species:%2528ATGGT%2529n|genus:Simple_repeat 1 31 +
scaffold100|size425774	repeatmasker	match_part	348219	348248	15	+	.	ID=scaffold100|size425774:hsp:99183:1.3.0.3;Parent=scaffold100|size425774:hit:48193:1.3.0.3;Target=species:%252528ATGGT%252529n|genus:Simple_repeat 1 31 +
scaffold100|size425774	repeatmasker	match	390750	390799	18	+	.	ID=scaffold100|size425774:hit:48194:1.3.0.3;Name=species:%2528GTA%2529n|genus:Simple_repeat;Target=species:%2528GTA%2529n|genus:Simple_repeat 1 47 +
scaffold100|size425774	repeatmasker	match_part	390750	390799	18	+	.	ID=scaffold100|size425774:hsp:99184:1.3.0.3;Parent=scaffold100|size425774:hit:48194:1.3.0.3;Target=species:%252528GTA%252529n|genus:Simple_repeat 1 47 +
scaffold100|size425774	repeatmasker	match	300001	300996	1142	+	.	ID=scaffold100|size425774:hit:48195:1.3.0.3;Name=species:rnd-5_family-294|genus:Unknown;Target=species:rnd-5_family-294|genus:Unknown 3375 4382 +
scaffold100|size425774	repeatmasker	match_part	300001	300996	1142	+	.	ID=scaffold100|size425774:hsp:99185:1.3.0.3;Parent=scaffold100|size425774:hit:48195:1.3.0.3;Target=species:rnd-5_family-294|genus:Unknown 3375 4382 +
scaffold100|size425774	repeatmasker	match	301182	302587	6575	+	.	ID=scaffold100|size425774:hit:48196:1.3.0.3;Name=species:rnd-1_family-167|genus:Unknown;Target=species:rnd-1_family-167|genus:Unknown 1 966 +
scaffold100|size425774	repeatmasker	match_part	301182	302587	6575	+	.	ID=scaffold100|size425774:hsp:99186:1.3.0.3;Parent=scaffold100|size425774:hit:48196:1.3.0.3;Target=species:rnd-1_family-167|genus:Unknown 1 966 +
scaffold100|size425774	repeatmasker	match	302691	328347	48290	+	.	ID=scaffold100|size425774:hit:48197:1.3.0.3;Name=species:rnd-1_family-299|genus:Unknown;Target=species:rnd-1_family-299|genus:Unknown 124 5475 +
scaffold100|size425774	repeatmasker	match_part	302691	328347	48290	+	.	ID=scaffold100|size425774:hsp:99187:1.3.0.3;Parent=scaffold100|size425774:hit:48197:1.3.0.3;Target=species:rnd-1_family-299|genus:Unknown 124 5475 +
scaffold100|size425774	repeatmasker	match	328658	336161	27274	+	.	ID=scaffold100|size425774:hit:48198:1.3.0.3;Name=species:rnd-1_family-329|genus:Unknown;Target=species:rnd-1_family-329|genus:Unknown 1 5587 +
scaffold100|size425774	repeatmasker	match_part	328658	336161	27274	+	.	ID=scaffold100|size425774:hsp:99188:1.3.0.3;Parent=scaffold100|size425774:hit:48198:1.3.0.3;Target=species:rnd-1_family-329|genus:Unknown 1 5587 +
scaffold100|size425774	repeatmasker	match	336207	336372	519	+	.	ID=scaffold100|size425774:hit:48199:1.3.0.3;Name=species:rnd-5_family-294|genus:Unknown;Target=species:rnd-5_family-294|genus:Unknown 2996 3165 +
scaffold100|size425774	repeatmasker	match_part	336207	336372	519	+	.	ID=scaffold100|size425774:hsp:99189:1.3.0.3;Parent=scaffold100|size425774:hit:48199:1.3.0.3;Target=species:rnd-5_family-294|genus:Unknown 2996 3165 +
scaffold100|size425774	repeatmasker	match	336594	337134	1600	+	.	ID=scaffold100|size425774:hit:48200:1.3.0.3;Name=species:rnd-5_family-294|genus:Unknown;Target=species:rnd-5_family-294|genus:Unknown 2286 2860 +
scaffold100|size425774	repeatmasker	match_part	336594	337134	1600	+	.	ID=scaffold100|size425774:hsp:99190:1.3.0.3;Parent=scaffold100|size425774:hit:48200:1.3.0.3;Target=species:rnd-5_family-294|genus:Unknown 2286 2860 +
scaffold100|size425774	repeatmasker	match	337187	339816	9176	+	.	ID=scaffold100|size425774:hit:48201:1.3.0.3;Name=species:rnd-1_family-194|genus:Unknown;Target=species:rnd-1_family-194|genus:Unknown 1 2330 +
scaffold100|size425774	repeatmasker	match_part	337187	339816	9176	+	.	ID=scaffold100|size425774:hsp:99191:1.3.0.3;Parent=scaffold100|size425774:hit:48201:1.3.0.3;Target=species:rnd-1_family-194|genus:Unknown 1 2330 +
scaffold100|size425774	repeatmasker	match	340094	340528	1453	+	.	ID=scaffold100|size425774:hit:48202:1.3.0.3;Name=species:rnd-1_family-973|genus:Unknown;Target=species:rnd-1_family-973|genus:Unknown 360 822 +
scaffold100|size425774	repeatmasker	match_part	340094	340528	1453	+	.	ID=scaffold100|size425774:hsp:99192:1.3.0.3;Parent=scaffold100|size425774:hit:48202:1.3.0.3;Target=species:rnd-1_family-973|genus:Unknown 360 822 +
scaffold100|size425774	repeatmasker	match	340635	343992	3218	+	.	ID=scaffold100|size425774:hit:48203:1.3.0.3;Name=species:genome_11_4378|genus:Unspecified;Target=species:genome_11_4378|genus:Unspecified 1 1005 +
scaffold100|size425774	repeatmasker	match_part	340635	343992	3218	+	.	ID=scaffold100|size425774:hsp:99193:1.3.0.3;Parent=scaffold100|size425774:hit:48203:1.3.0.3;Target=species:genome_11_4378|genus:Unspecified 1 1005 +
scaffold100|size425774	repeatmasker	match	344125	344325	1590	+	.	ID=scaffold100|size425774:hit:48204:1.3.0.3;Name=species:genome_7_10266|genus:Unspecified;Target=species:genome_7_10266|genus:Unspecified 320 520 +
scaffold100|size425774	repeatmasker	match_part	344125	344325	1590	+	.	ID=scaffold100|size425774:hsp:99194:1.3.0.3;Parent=scaffold100|size425774:hit:48204:1.3.0.3;Target=species:genome_7_10266|genus:Unspecified 320 520 +
scaffold100|size425774	repeatmasker	match	346513	346740	372	+	.	ID=scaffold100|size425774:hit:48205:1.3.0.3;Name=species:rnd-1_family-53|genus:Unknown;Target=species:rnd-1_family-53|genus:Unknown 73 190 +
scaffold100|size425774	repeatmasker	match_part	346513	346740	372	+	.	ID=scaffold100|size425774:hsp:99195:1.3.0.3;Parent=scaffold100|size425774:hit:48205:1.3.0.3;Target=species:rnd-1_family-53|genus:Unknown 73 190 +
scaffold100|size425774	repeatmasker	match	346796	347948	10158	+	.	ID=scaffold100|size425774:hit:48206:1.3.0.3;Name=species:genome_7_9759|genus:Unspecified;Target=species:genome_7_9759|genus:Unspecified 74 1223 +
scaffold100|size425774	repeatmasker	match_part	346796	347948	10158	+	.	ID=scaffold100|size425774:hsp:99196:1.3.0.3;Parent=scaffold100|size425774:hit:48206:1.3.0.3;Target=species:genome_7_9759|genus:Unspecified 74 1223 +
scaffold100|size425774	repeatmasker	match	350497	352661	4321	+	.	ID=scaffold100|size425774:hit:48207:1.3.0.3;Name=species:rnd-5_family-77|genus:Unknown;Target=species:rnd-5_family-77|genus:Unknown 692 1360 +
scaffold100|size425774	repeatmasker	match_part	350497	352661	4321	+	.	ID=scaffold100|size425774:hsp:99197:1.3.0.3;Parent=scaffold100|size425774:hit:48207:1.3.0.3;Target=species:rnd-5_family-77|genus:Unknown 692 1360 +
scaffold100|size425774	repeatmasker	match	354262	354843	785	+	.	ID=scaffold100|size425774:hit:48208:1.3.0.3;Name=species:genome_11_17291|genus:Unspecified;Target=species:genome_11_17291|genus:Unspecified 249 546 +
scaffold100|size425774	repeatmasker	match_part	354262	354843	785	+	.	ID=scaffold100|size425774:hsp:99198:1.3.0.3;Parent=scaffold100|size425774:hit:48208:1.3.0.3;Target=species:genome_11_17291|genus:Unspecified 249 546 +
scaffold100|size425774	repeatmasker	match	355140	355426	1632	+	.	ID=scaffold100|size425774:hit:48209:1.3.0.3;Name=species:genome_8_12029|genus:Unspecified;Target=species:genome_8_12029|genus:Unspecified 1 292 +
scaffold100|size425774	repeatmasker	match_part	355140	355426	1632	+	.	ID=scaffold100|size425774:hsp:99199:1.3.0.3;Parent=scaffold100|size425774:hit:48209:1.3.0.3;Target=species:genome_8_12029|genus:Unspecified 1 292 +
scaffold100|size425774	repeatmasker	match	356072	357738	3489	+	.	ID=scaffold100|size425774:hit:48210:1.3.0.3;Name=species:genome_5_16740|genus:Unspecified;Target=species:genome_5_16740|genus:Unspecified 1 652 +
scaffold100|size425774	repeatmasker	match_part	356072	357738	3489	+	.	ID=scaffold100|size425774:hsp:99200:1.3.0.3;Parent=scaffold100|size425774:hit:48210:1.3.0.3;Target=species:genome_5_16740|genus:Unspecified 1 652 +
scaffold100|size425774	repeatmasker	match	358412	359221	1485	+	.	ID=scaffold100|size425774:hit:48211:1.3.0.3;Name=species:rnd-1_family-728|genus:Unknown;Target=species:rnd-1_family-728|genus:Unknown 907 1714 +
scaffold100|size425774	repeatmasker	match_part	358412	359221	1485	+	.	ID=scaffold100|size425774:hsp:99201:1.3.0.3;Parent=scaffold100|size425774:hit:48211:1.3.0.3;Target=species:rnd-1_family-728|genus:Unknown 907 1714 +
scaffold100|size425774	repeatmasker	match	359319	361432	4597	+	.	ID=scaffold100|size425774:hit:48212:1.3.0.3;Name=species:rnd-1_family-716|genus:DNA%252FTcMar-Sagan;Target=species:rnd-1_family-716|genus:DNA%252FTcMar-Sagan 909 2435 +
scaffold100|size425774	repeatmasker	match_part	359319	361432	4597	+	.	ID=scaffold100|size425774:hsp:99202:1.3.0.3;Parent=scaffold100|size425774:hit:48212:1.3.0.3;Target=species:rnd-1_family-716|genus:DNA%25252FTcMar-Sagan 909 2435 +
scaffold100|size425774	repeatmasker	match	361747	362408	1721	+	.	ID=scaffold100|size425774:hit:48213:1.3.0.3;Name=species:genome_1_18143|genus:Unspecified;Target=species:genome_1_18143|genus:Unspecified 1 486 +
scaffold100|size425774	repeatmasker	match_part	361747	362408	1721	+	.	ID=scaffold100|size425774:hsp:99203:1.3.0.3;Parent=scaffold100|size425774:hit:48213:1.3.0.3;Target=species:genome_1_18143|genus:Unspecified 1 486 +
scaffold100|size425774	repeatmasker	match	362450	363321	3329	+	.	ID=scaffold100|size425774:hit:48214:1.3.0.3;Name=species:rnd-1_family-451|genus:Unknown;Target=species:rnd-1_family-451|genus:Unknown 248 755 +
scaffold100|size425774	repeatmasker	match_part	362450	363321	3329	+	.	ID=scaffold100|size425774:hsp:99204:1.3.0.3;Parent=scaffold100|size425774:hit:48214:1.3.0.3;Target=species:rnd-1_family-451|genus:Unknown 248 755 +
scaffold100|size425774	repeatmasker	match	363681	363994	2314	+	.	ID=scaffold100|size425774:hit:48215:1.3.0.3;Name=species:rnd-1_family-451|genus:Unknown;Target=species:rnd-1_family-451|genus:Unknown 1 309 +
scaffold100|size425774	repeatmasker	match_part	363681	363994	2314	+	.	ID=scaffold100|size425774:hsp:99205:1.3.0.3;Parent=scaffold100|size425774:hit:48215:1.3.0.3;Target=species:rnd-1_family-451|genus:Unknown 1 309 +
scaffold100|size425774	repeatmasker	match	367855	368418	755	+	.	ID=scaffold100|size425774:hit:48216:1.3.0.3;Name=species:genome_11_17291|genus:Unspecified;Target=species:genome_11_17291|genus:Unspecified 283 546 +
scaffold100|size425774	repeatmasker	match_part	367855	368418	755	+	.	ID=scaffold100|size425774:hsp:99206:1.3.0.3;Parent=scaffold100|size425774:hit:48216:1.3.0.3;Target=species:genome_11_17291|genus:Unspecified 283 546 +
scaffold100|size425774	repeatmasker	match	368713	368999	1655	+	.	ID=scaffold100|size425774:hit:48217:1.3.0.3;Name=species:genome_8_12029|genus:Unspecified;Target=species:genome_8_12029|genus:Unspecified 1 292 +
scaffold100|size425774	repeatmasker	match_part	368713	368999	1655	+	.	ID=scaffold100|size425774:hsp:99207:1.3.0.3;Parent=scaffold100|size425774:hit:48217:1.3.0.3;Target=species:genome_8_12029|genus:Unspecified 1 292 +
scaffold100|size425774	repeatmasker	match	369062	369143	312	+	.	ID=scaffold100|size425774:hit:48218:1.3.0.3;Name=species:genome_6_15512|genus:Unspecified;Target=species:genome_6_15512|genus:Unspecified 567 646 +
scaffold100|size425774	repeatmasker	match_part	369062	369143	312	+	.	ID=scaffold100|size425774:hsp:99208:1.3.0.3;Parent=scaffold100|size425774:hit:48218:1.3.0.3;Target=species:genome_6_15512|genus:Unspecified 567 646 +
scaffold100|size425774	repeatmasker	match	369894	370323	3912	+	.	ID=scaffold100|size425774:hit:48219:1.3.0.3;Name=species:rnd-1_family-1006|genus:Unknown;Target=species:rnd-1_family-1006|genus:Unknown 1 430 +
scaffold100|size425774	repeatmasker	match_part	369894	370323	3912	+	.	ID=scaffold100|size425774:hsp:99209:1.3.0.3;Parent=scaffold100|size425774:hit:48219:1.3.0.3;Target=species:rnd-1_family-1006|genus:Unknown 1 430 +
scaffold100|size425774	repeatmasker	match	370944	372206	11003	+	.	ID=scaffold100|size425774:hit:48220:1.3.0.3;Name=species:rnd-1_family-815|genus:Unknown;Target=species:rnd-1_family-815|genus:Unknown 1 1245 +
scaffold100|size425774	repeatmasker	match_part	370944	372206	11003	+	.	ID=scaffold100|size425774:hsp:99210:1.3.0.3;Parent=scaffold100|size425774:hit:48220:1.3.0.3;Target=species:rnd-1_family-815|genus:Unknown 1 1245 +
scaffold100|size425774	repeatmasker	match	375220	375456	237	+	.	ID=scaffold100|size425774:hit:48221:1.3.0.3;Name=species:rnd-5_family-3444|genus:LINE%252FAmbal;Target=species:rnd-5_family-3444|genus:LINE%252FAmbal 276 513 +
scaffold100|size425774	repeatmasker	match_part	375220	375456	237	+	.	ID=scaffold100|size425774:hsp:99211:1.3.0.3;Parent=scaffold100|size425774:hit:48221:1.3.0.3;Target=species:rnd-5_family-3444|genus:LINE%25252FAmbal 276 513 +
scaffold100|size425774	repeatmasker	match	376715	377877	3394	+	.	ID=scaffold100|size425774:hit:48222:1.3.0.3;Name=species:genome_5_16740|genus:Unspecified;Target=species:genome_5_16740|genus:Unspecified 4 652 +
scaffold100|size425774	repeatmasker	match_part	376715	377877	3394	+	.	ID=scaffold100|size425774:hsp:99212:1.3.0.3;Parent=scaffold100|size425774:hit:48222:1.3.0.3;Target=species:genome_5_16740|genus:Unspecified 4 652 +
scaffold100|size425774	repeatmasker	match	378460	378821	2305	+	.	ID=scaffold100|size425774:hit:48223:1.3.0.3;Name=species:genome_1_18143|genus:Unspecified;Target=species:genome_1_18143|genus:Unspecified 125 486 +
scaffold100|size425774	repeatmasker	match_part	378460	378821	2305	+	.	ID=scaffold100|size425774:hsp:99213:1.3.0.3;Parent=scaffold100|size425774:hit:48223:1.3.0.3;Target=species:genome_1_18143|genus:Unspecified 125 486 +
scaffold100|size425774	repeatmasker	match	378869	384938	9834	+	.	ID=scaffold100|size425774:hit:48224:1.3.0.3;Name=species:genome_11_20665|genus:Unspecified;Target=species:genome_11_20665|genus:Unspecified 2 1304 +
scaffold100|size425774	repeatmasker	match_part	378869	384938	9834	+	.	ID=scaffold100|size425774:hsp:99214:1.3.0.3;Parent=scaffold100|size425774:hit:48224:1.3.0.3;Target=species:genome_11_20665|genus:Unspecified 2 1304 +
scaffold100|size425774	repeatmasker	match	385449	385573	2147	+	.	ID=scaffold100|size425774:hit:48225:1.3.0.3;Name=species:rnd-1_family-30|genus:Unknown;Target=species:rnd-1_family-30|genus:Unknown 532 576 +
scaffold100|size425774	repeatmasker	match_part	385449	385573	2147	+	.	ID=scaffold100|size425774:hsp:99215:1.3.0.3;Parent=scaffold100|size425774:hit:48225:1.3.0.3;Target=species:rnd-1_family-30|genus:Unknown 532 576 +
scaffold100|size425774	repeatmasker	match	385690	387026	4982	+	.	ID=scaffold100|size425774:hit:48226:1.3.0.3;Name=species:genome_5_2387|genus:Unspecified;Target=species:genome_5_2387|genus:Unspecified 1 631 +
scaffold100|size425774	repeatmasker	match_part	385690	387026	4982	+	.	ID=scaffold100|size425774:hsp:99216:1.3.0.3;Parent=scaffold100|size425774:hit:48226:1.3.0.3;Target=species:genome_5_2387|genus:Unspecified 1 631 +
scaffold100|size425774	repeatmasker	match	390579	390746	661	+	.	ID=scaffold100|size425774:hit:48227:1.3.0.3;Name=species:rnd-1_family-1278|genus:Unknown;Target=species:rnd-1_family-1278|genus:Unknown 13 170 +
scaffold100|size425774	repeatmasker	match_part	390579	390746	661	+	.	ID=scaffold100|size425774:hsp:99217:1.3.0.3;Parent=scaffold100|size425774:hit:48227:1.3.0.3;Target=species:rnd-1_family-1278|genus:Unknown 13 170 +
scaffold100|size425774	repeatmasker	match	390832	392332	1317	+	.	ID=scaffold100|size425774:hit:48228:1.3.0.3;Name=species:rnd-4_family-49|genus:Unknown;Target=species:rnd-4_family-49|genus:Unknown 11 1045 +
scaffold100|size425774	repeatmasker	match_part	390832	392332	1317	+	.	ID=scaffold100|size425774:hsp:99218:1.3.0.3;Parent=scaffold100|size425774:hit:48228:1.3.0.3;Target=species:rnd-4_family-49|genus:Unknown 11 1045 +
scaffold100|size425774	repeatmasker	match	393231	393813	947	+	.	ID=scaffold100|size425774:hit:48229:1.3.0.3;Name=species:genome_11_17291|genus:Unspecified;Target=species:genome_11_17291|genus:Unspecified 1 546 +
scaffold100|size425774	repeatmasker	match_part	393231	393813	947	+	.	ID=scaffold100|size425774:hsp:99219:1.3.0.3;Parent=scaffold100|size425774:hit:48229:1.3.0.3;Target=species:genome_11_17291|genus:Unspecified 1 546 +
scaffold100|size425774	repeatmasker	match	394159	394453	1746	+	.	ID=scaffold100|size425774:hit:48230:1.3.0.3;Name=species:genome_8_12029|genus:Unspecified;Target=species:genome_8_12029|genus:Unspecified 5 292 +
scaffold100|size425774	repeatmasker	match_part	394159	394453	1746	+	.	ID=scaffold100|size425774:hsp:99220:1.3.0.3;Parent=scaffold100|size425774:hit:48230:1.3.0.3;Target=species:genome_8_12029|genus:Unspecified 5 292 +
scaffold100|size425774	repeatmasker	match	395333	395540	570	+	.	ID=scaffold100|size425774:hit:48231:1.3.0.3;Name=species:rnd-5_family-9|genus:Unknown;Target=species:rnd-5_family-9|genus:Unknown 8 139 +
scaffold100|size425774	repeatmasker	match_part	395333	395540	570	+	.	ID=scaffold100|size425774:hsp:99221:1.3.0.3;Parent=scaffold100|size425774:hit:48231:1.3.0.3;Target=species:rnd-5_family-9|genus:Unknown 8 139 +
scaffold100|size425774	repeatmasker	match	395870	397115	4647	+	.	ID=scaffold100|size425774:hit:48232:1.3.0.3;Name=species:rnd-1_family-194|genus:Unknown;Target=species:rnd-1_family-194|genus:Unknown 1 1288 +
scaffold100|size425774	repeatmasker	match_part	395870	397115	4647	+	.	ID=scaffold100|size425774:hsp:99222:1.3.0.3;Parent=scaffold100|size425774:hit:48232:1.3.0.3;Target=species:rnd-1_family-194|genus:Unknown 1 1288 +
scaffold100|size425774	repeatmasker	match	397936	398264	438	+	.	ID=scaffold100|size425774:hit:48233:1.3.0.3;Name=species:rnd-1_family-1020|genus:Unknown;Target=species:rnd-1_family-1020|genus:Unknown 13 343 +
scaffold100|size425774	repeatmasker	match_part	397936	398264	438	+	.	ID=scaffold100|size425774:hsp:99223:1.3.0.3;Parent=scaffold100|size425774:hit:48233:1.3.0.3;Target=species:rnd-1_family-1020|genus:Unknown 13 343 +
scaffold100|size425774	repeatmasker	match	398519	399659	1109	+	.	ID=scaffold100|size425774:hit:48234:1.3.0.3;Name=species:rnd-5_family-1816|genus:Unknown;Target=species:rnd-5_family-1816|genus:Unknown 212 543 +
scaffold100|size425774	repeatmasker	match_part	398519	399659	1109	+	.	ID=scaffold100|size425774:hsp:99224:1.3.0.3;Parent=scaffold100|size425774:hit:48234:1.3.0.3;Target=species:rnd-5_family-1816|genus:Unknown 212 543 +
scaffold100|size425774	repeatmasker	match	400011	400686	590	+	.	ID=scaffold100|size425774:hit:48235:1.3.0.3;Name=species:rnd-5_family-2623|genus:Unknown;Target=species:rnd-5_family-2623|genus:Unknown 1 358 +
scaffold100|size425774	repeatmasker	match_part	400011	400686	590	+	.	ID=scaffold100|size425774:hsp:99225:1.3.0.3;Parent=scaffold100|size425774:hit:48235:1.3.0.3;Target=species:rnd-5_family-2623|genus:Unknown 1 358 +
scaffold100|size425774	repeatmasker	match	400967	401441	1336	+	.	ID=scaffold100|size425774:hit:48236:1.3.0.3;Name=species:rnd-1_family-1025|genus:DNA%252FPIF-Harbinger;Target=species:rnd-1_family-1025|genus:DNA%252FPIF-Harbinger 3 477 +
scaffold100|size425774	repeatmasker	match_part	400967	401441	1336	+	.	ID=scaffold100|size425774:hsp:99226:1.3.0.3;Parent=scaffold100|size425774:hit:48236:1.3.0.3;Target=species:rnd-1_family-1025|genus:DNA%25252FPIF-Harbinger 3 477 +
scaffold100|size425774	repeatmasker	match	402802	406229	2275	+	.	ID=scaffold100|size425774:hit:48237:1.3.0.3;Name=species:rnd-5_family-4415|genus:Unknown;Target=species:rnd-5_family-4415|genus:Unknown 231 1247 +
scaffold100|size425774	repeatmasker	match_part	402802	406229	2275	+	.	ID=scaffold100|size425774:hsp:99227:1.3.0.3;Parent=scaffold100|size425774:hit:48237:1.3.0.3;Target=species:rnd-5_family-4415|genus:Unknown 231 1247 +
scaffold100|size425774	repeatmasker	match	406303	406864	1697	+	.	ID=scaffold100|size425774:hit:48238:1.3.0.3;Name=species:rnd-1_family-330|genus:Unknown;Target=species:rnd-1_family-330|genus:Unknown 1 334 +
scaffold100|size425774	repeatmasker	match_part	406303	406864	1697	+	.	ID=scaffold100|size425774:hsp:99228:1.3.0.3;Parent=scaffold100|size425774:hit:48238:1.3.0.3;Target=species:rnd-1_family-330|genus:Unknown 1 334 +
scaffold100|size425774	repeatmasker	match	407844	408707	1371	+	.	ID=scaffold100|size425774:hit:48239:1.3.0.3;Name=species:rnd-1_family-31|genus:Unknown;Target=species:rnd-1_family-31|genus:Unknown 1 535 +
scaffold100|size425774	repeatmasker	match_part	407844	408707	1371	+	.	ID=scaffold100|size425774:hsp:99229:1.3.0.3;Parent=scaffold100|size425774:hit:48239:1.3.0.3;Target=species:rnd-1_family-31|genus:Unknown 1 535 +
scaffold100|size425774	repeatmasker	match	413399	414393	1777	+	.	ID=scaffold100|size425774:hit:48240:1.3.0.3;Name=species:rnd-1_family-667|genus:Unknown;Target=species:rnd-1_family-667|genus:Unknown 213 696 +
scaffold100|size425774	repeatmasker	match_part	413399	414393	1777	+	.	ID=scaffold100|size425774:hsp:99230:1.3.0.3;Parent=scaffold100|size425774:hit:48240:1.3.0.3;Target=species:rnd-1_family-667|genus:Unknown 213 696 +
scaffold100|size425774	repeatmasker	match	414438	414606	618	+	.	ID=scaffold100|size425774:hit:48241:1.3.0.3;Name=species:rnd-1_family-354|genus:Unknown;Target=species:rnd-1_family-354|genus:Unknown 231 342 +
scaffold100|size425774	repeatmasker	match_part	414438	414606	618	+	.	ID=scaffold100|size425774:hsp:99231:1.3.0.3;Parent=scaffold100|size425774:hit:48241:1.3.0.3;Target=species:rnd-1_family-354|genus:Unknown 231 342 +
scaffold100|size425774	repeatmasker	match	414952	415210	1170	+	.	ID=scaffold100|size425774:hit:48242:1.3.0.3;Name=species:rnd-1_family-336|genus:Unknown;Target=species:rnd-1_family-336|genus:Unknown 1 259 +
scaffold100|size425774	repeatmasker	match_part	414952	415210	1170	+	.	ID=scaffold100|size425774:hsp:99232:1.3.0.3;Parent=scaffold100|size425774:hit:48242:1.3.0.3;Target=species:rnd-1_family-336|genus:Unknown 1 259 +
scaffold100|size425774	repeatmasker	match	415349	415575	836	+	.	ID=scaffold100|size425774:hit:48243:1.3.0.3;Name=species:rnd-1_family-866|genus:Unknown;Target=species:rnd-1_family-866|genus:Unknown 119 345 +
scaffold100|size425774	repeatmasker	match_part	415349	415575	836	+	.	ID=scaffold100|size425774:hsp:99233:1.3.0.3;Parent=scaffold100|size425774:hit:48243:1.3.0.3;Target=species:rnd-1_family-866|genus:Unknown 119 345 +
scaffold100|size425774	repeatmasker	match	415719	416249	2035	+	.	ID=scaffold100|size425774:hit:48244:1.3.0.3;Name=species:genome_1_12094|genus:Unspecified;Target=species:genome_1_12094|genus:Unspecified 1 565 +
scaffold100|size425774	repeatmasker	match_part	415719	416249	2035	+	.	ID=scaffold100|size425774:hsp:99234:1.3.0.3;Parent=scaffold100|size425774:hit:48244:1.3.0.3;Target=species:genome_1_12094|genus:Unspecified 1 565 +
scaffold100|size425774	repeatmasker	match	419065	419538	1507	+	.	ID=scaffold100|size425774:hit:48245:1.3.0.3;Name=species:genome_12_16385|genus:Unspecified;Target=species:genome_12_16385|genus:Unspecified 9 562 +
scaffold100|size425774	repeatmasker	match_part	419065	419538	1507	+	.	ID=scaffold100|size425774:hsp:99235:1.3.0.3;Parent=scaffold100|size425774:hit:48245:1.3.0.3;Target=species:genome_12_16385|genus:Unspecified 9 562 +
scaffold100|size425774	repeatmasker	match	419585	424641	16131	+	.	ID=scaffold100|size425774:hit:48246:1.3.0.3;Name=species:rnd-5_family-176|genus:Unknown;Target=species:rnd-5_family-176|genus:Unknown 1 5141 +
scaffold100|size425774	repeatmasker	match_part	419585	424641	16131	+	.	ID=scaffold100|size425774:hsp:99236:1.3.0.3;Parent=scaffold100|size425774:hit:48246:1.3.0.3;Target=species:rnd-5_family-176|genus:Unknown 1 5141 +
scaffold100|size425774	repeatmasker	match	424739	425120	3178	+	.	ID=scaffold100|size425774:hit:48247:1.3.0.3;Name=species:genome_9_21229|genus:Unspecified;Target=species:genome_9_21229|genus:Unspecified 1 364 +
scaffold100|size425774	repeatmasker	match_part	424739	425120	3178	+	.	ID=scaffold100|size425774:hsp:99237:1.3.0.3;Parent=scaffold100|size425774:hit:48247:1.3.0.3;Target=species:genome_9_21229|genus:Unspecified 1 364 +
scaffold100|size425774	repeatmasker	match	425470	426254	2486	+	.	ID=scaffold100|size425774:hit:48248:1.3.0.3;Name=species:genome_7_20043|genus:Unspecified;Target=species:genome_7_20043|genus:Unspecified 2 376 +
scaffold100|size425774	repeatmasker	match_part	425470	426254	2486	+	.	ID=scaffold100|size425774:hsp:99238:1.3.0.3;Parent=scaffold100|size425774:hit:48248:1.3.0.3;Target=species:genome_7_20043|genus:Unspecified 2 376 +
scaffold100|size425774	repeatmasker	match	426296	426435	487	+	.	ID=scaffold100|size425774:hit:48249:1.3.0.3;Name=species:rnd-5_family-222|genus:Unknown;Target=species:rnd-5_family-222|genus:Unknown 294 429 +
scaffold100|size425774	repeatmasker	match_part	426296	426435	487	+	.	ID=scaffold100|size425774:hsp:99239:1.3.0.3;Parent=scaffold100|size425774:hit:48249:1.3.0.3;Target=species:rnd-5_family-222|genus:Unknown 294 429 +
###
scaffold100|size425774	blastx	protein_match	2733	3185	432	-	.	ID=scaffold100|size425774:hit:48250:3.12.0.0;Name=jgi|Fracy1|178883|e_gw1.1.1370.1;score=432
scaffold100|size425774	blastx	match_part	2733	3185	432	-	.	ID=scaffold100|size425774:hsp:99240:3.12.0.0;Parent=scaffold100|size425774:hit:48250:3.12.0.0;Target=jgi|Fracy1|178883|e_gw1.1.1370.1 24 178 +;Gap=M453
scaffold100|size425774	blastx	protein_match	2733	2969	135	-	.	ID=scaffold100|size425774:hit:48251:3.12.0.0;Name=jgi|Fracy1|180082|e_gw1.2.565.1;score=135
scaffold100|size425774	blastx	match_part	2733	2969	135	-	.	ID=scaffold100|size425774:hsp:99241:3.12.0.0;Parent=scaffold100|size425774:hit:48251:3.12.0.0;Target=jgi|Fracy1|180082|e_gw1.2.565.1 6 80 +;Gap=M237
scaffold100|size425774	blastx	protein_match	2733	3185	432	-	.	ID=scaffold100|size425774:hit:48252:3.12.0.0;Name=jgi|Fracy1|178883|e_gw1.1.1370.1;score=432
scaffold100|size425774	blastx	match_part	2733	3185	432	-	.	ID=scaffold100|size425774:hsp:99242:3.12.0.0;Parent=scaffold100|size425774:hit:48252:3.12.0.0;Target=jgi|Fracy1|178883|e_gw1.1.1370.1 24 178 +;Gap=M453
scaffold100|size425774	blastx	protein_match	2787	3107	476	-	.	ID=scaffold100|size425774:hit:48253:3.12.0.0;Name=jgi|Thaps3|261882|thaps1_ua_kg.chr_3000260;score=476
scaffold100|size425774	blastx	match_part	2787	3107	476	-	.	ID=scaffold100|size425774:hsp:99243:3.12.0.0;Parent=scaffold100|size425774:hit:48253:3.12.0.0;Target=jgi|Thaps3|261882|thaps1_ua_kg.chr_3000260 1 107 +;Gap=M321
scaffold100|size425774	blastx	protein_match	2826	3038	141	-	.	ID=scaffold100|size425774:hit:48254:3.12.0.0;Name=jgi|Phatr2|51837|phatr1_ua_kg.chr_6000061;score=141
scaffold100|size425774	blastx	match_part	2826	3038	141	-	.	ID=scaffold100|size425774:hsp:99244:3.12.0.0;Parent=scaffold100|size425774:hit:48254:3.12.0.0;Target=jgi|Phatr2|51837|phatr1_ua_kg.chr_6000061 2 71 +;Gap=M213
scaffold100|size425774	blastx	protein_match	2826	3017	152	-	.	ID=scaffold100|size425774:hit:48255:3.12.0.0;Name=jgi|Thaps3|20405|gw1.1.862.1;score=152
scaffold100|size425774	blastx	match_part	2826	3017	152	-	.	ID=scaffold100|size425774:hsp:99245:3.12.0.0;Parent=scaffold100|size425774:hit:48255:3.12.0.0;Target=jgi|Thaps3|20405|gw1.1.862.1 3 67 +;Gap=M192
scaffold100|size425774	blastx	protein_match	2733	3185	432	-	.	ID=scaffold100|size425774:hit:48256:3.12.0.0;Name=jgi|Fracy1|178883|e_gw1.1.1370.1;score=432
scaffold100|size425774	blastx	match_part	2733	3185	432	-	.	ID=scaffold100|size425774:hsp:99246:3.12.0.0;Parent=scaffold100|size425774:hit:48256:3.12.0.0;Target=jgi|Fracy1|178883|e_gw1.1.1370.1 24 178 +;Gap=M453
scaffold100|size425774	blastx	protein_match	2733	2969	135	-	.	ID=scaffold100|size425774:hit:48257:3.12.0.0;Name=jgi|Fracy1|180082|e_gw1.2.565.1;score=135
scaffold100|size425774	blastx	match_part	2733	2969	135	-	.	ID=scaffold100|size425774:hsp:99247:3.12.0.0;Parent=scaffold100|size425774:hit:48257:3.12.0.0;Target=jgi|Fracy1|180082|e_gw1.2.565.1 6 80 +;Gap=M237
scaffold100|size425774	blastx	protein_match	2733	3182	566	-	.	ID=scaffold100|size425774:hit:48258:3.12.0.0;Name=jgi|Thaoce1|71509|rna21737;score=566
scaffold100|size425774	blastx	match_part	2733	3182	566	-	.	ID=scaffold100|size425774:hsp:99248:3.12.0.0;Parent=scaffold100|size425774:hit:48258:3.12.0.0;Target=jgi|Thaoce1|71509|rna21737 107 256 +;Gap=M450
scaffold100|size425774	blastx	protein_match	2811	3107	322	-	.	ID=scaffold100|size425774:hit:48259:3.12.0.0;Name=jgi|Fracy1|154990|gw1.82.33.1;score=322
scaffold100|size425774	blastx	match_part	2811	3107	322	-	.	ID=scaffold100|size425774:hsp:99249:3.12.0.0;Parent=scaffold100|size425774:hit:48259:3.12.0.0;Target=jgi|Fracy1|154990|gw1.82.33.1 1 100 +;Gap=M297
scaffold100|size425774	blastx	protein_match	2733	2969	135	-	.	ID=scaffold100|size425774:hit:48260:3.12.0.0;Name=jgi|Fracy1|180082|e_gw1.2.565.1;score=135
scaffold100|size425774	blastx	match_part	2733	2969	135	-	.	ID=scaffold100|size425774:hsp:99250:3.12.0.0;Parent=scaffold100|size425774:hit:48260:3.12.0.0;Target=jgi|Fracy1|180082|e_gw1.2.565.1 6 80 +;Gap=M237
scaffold100|size425774	blastx	protein_match	6638	8867	779	-	.	ID=scaffold100|size425774:hit:48261:3.12.0.0;Name=jgi|Thaps3|20670|estExt_fgenesh1_pg.C_chr_10240;score=779
scaffold100|size425774	blastx	match_part	8001	8867	417	-	.	ID=scaffold100|size425774:hsp:99251:3.12.0.0;Parent=scaffold100|size425774:hit:48261:3.12.0.0;Target=jgi|Thaps3|20670|estExt_fgenesh1_pg.C_chr_10240 5 267 +;Gap=M867
scaffold100|size425774	blastx	match_part	6638	7912	779	-	.	ID=scaffold100|size425774:hsp:99252:3.12.0.0;Parent=scaffold100|size425774:hit:48261:3.12.0.0;Target=jgi|Thaps3|20670|estExt_fgenesh1_pg.C_chr_10240 268 643 +;Gap=M1275
scaffold100|size425774	blastx	protein_match	6686	8852	934	-	.	ID=scaffold100|size425774:hit:48262:3.12.0.0;Name=jgi|Thaps3|20671|estExt_fgenesh1_pg.C_chr_10241;score=934
scaffold100|size425774	blastx	match_part	8265	8852	533	-	.	ID=scaffold100|size425774:hsp:99253:3.12.0.0;Parent=scaffold100|size425774:hit:48262:3.12.0.0;Target=jgi|Thaps3|20671|estExt_fgenesh1_pg.C_chr_10241 1 202 +;Gap=M588
scaffold100|size425774	blastx	match_part	6686	7912	934	-	.	ID=scaffold100|size425774:hsp:99254:3.12.0.0;Parent=scaffold100|size425774:hit:48262:3.12.0.0;Target=jgi|Thaps3|20671|estExt_fgenesh1_pg.C_chr_10241 255 646 +;Gap=M1227
scaffold100|size425774	blastx	protein_match	6677	8840	659	-	.	ID=scaffold100|size425774:hit:48263:3.12.0.0;Name=jgi|Thaps3|20931|estExt_fgenesh1_pg.C_chr_10779;score=659
scaffold100|size425774	blastx	match_part	8292	8840	338	-	.	ID=scaffold100|size425774:hsp:99255:3.12.0.0;Parent=scaffold100|size425774:hit:48263:3.12.0.0;Target=jgi|Thaps3|20931|estExt_fgenesh1_pg.C_chr_10779 6 188 +;Gap=M549
scaffold100|size425774	blastx	match_part	6677	7912	659	-	.	ID=scaffold100|size425774:hsp:99256:3.12.0.0;Parent=scaffold100|size425774:hit:48263:3.12.0.0;Target=jgi|Thaps3|20931|estExt_fgenesh1_pg.C_chr_10779 246 626 +;Gap=M1236
scaffold100|size425774	blastx	protein_match	10143	10826	499	+	.	ID=scaffold100|size425774:hit:48264:3.12.0.0;Name=jgi|Thaps3|23724|estExt_fgenesh1_pg.C_chr_80163;score=499
scaffold100|size425774	blastx	match_part	10143	10826	499	+	.	ID=scaffold100|size425774:hsp:99257:3.12.0.0;Parent=scaffold100|size425774:hit:48264:3.12.0.0;Target=jgi|Thaps3|23724|estExt_fgenesh1_pg.C_chr_80163 43 289 +;Gap=M684
scaffold100|size425774	blastx	protein_match	12137	12388	231	-	.	ID=scaffold100|size425774:hit:48265:3.12.0.0;Name=jgi|Thaoce1|88629|rna33888;score=231
scaffold100|size425774	blastx	match_part	12137	12388	231	-	.	ID=scaffold100|size425774:hsp:99258:3.12.0.0;Parent=scaffold100|size425774:hit:48265:3.12.0.0;Target=jgi|Thaoce1|88629|rna33888 26 106 +;Gap=M252
scaffold100|size425774	blastx	protein_match	25775	26680	967	-	.	ID=scaffold100|size425774:hit:48266:3.12.0.0;Name=jgi|Fracy1|203874|e_gw1.99.23.1;score=967
scaffold100|size425774	blastx	match_part	25775	26680	967	-	.	ID=scaffold100|size425774:hsp:99259:3.12.0.0;Parent=scaffold100|size425774:hit:48266:3.12.0.0;Target=jgi|Fracy1|203874|e_gw1.99.23.1 3 307 +;Gap=M906
scaffold100|size425774	blastx	protein_match	25775	26680	968	-	.	ID=scaffold100|size425774:hit:48267:3.12.0.0;Name=jgi|Fracy1|197206|e_gw1.31.71.1;score=968
scaffold100|size425774	blastx	match_part	25775	26680	968	-	.	ID=scaffold100|size425774:hsp:99260:3.12.0.0;Parent=scaffold100|size425774:hit:48267:3.12.0.0;Target=jgi|Fracy1|197206|e_gw1.31.71.1 3 307 +;Gap=M906
scaffold100|size425774	blastx	protein_match	25922	26617	1064	-	.	ID=scaffold100|size425774:hit:48268:3.12.0.0;Name=jgi|Thaps3|35780|e_gw1.8.213.1;score=1064
scaffold100|size425774	blastx	match_part	25922	26617	1064	-	.	ID=scaffold100|size425774:hsp:99261:3.12.0.0;Parent=scaffold100|size425774:hit:48268:3.12.0.0;Target=jgi|Thaps3|35780|e_gw1.8.213.1 1 232 +;Gap=M696
scaffold100|size425774	blastx	protein_match	25922	26587	830	-	.	ID=scaffold100|size425774:hit:48269:3.12.0.0;Name=jgi|Phatr2|10617|e_gw1.3.287.1;score=830
scaffold100|size425774	blastx	match_part	25922	26587	830	-	.	ID=scaffold100|size425774:hsp:99262:3.12.0.0;Parent=scaffold100|size425774:hit:48269:3.12.0.0;Target=jgi|Phatr2|10617|e_gw1.3.287.1 7 229 +;Gap=M666
scaffold100|size425774	blastx	protein_match	25775	26680	968	-	.	ID=scaffold100|size425774:hit:48270:3.12.0.0;Name=jgi|Fracy1|197206|e_gw1.31.71.1;score=968
scaffold100|size425774	blastx	match_part	25775	26680	968	-	.	ID=scaffold100|size425774:hsp:99263:3.12.0.0;Parent=scaffold100|size425774:hit:48270:3.12.0.0;Target=jgi|Fracy1|197206|e_gw1.31.71.1 3 307 +;Gap=M906
scaffold100|size425774	blastx	protein_match	25775	26680	968	-	.	ID=scaffold100|size425774:hit:48271:3.12.0.0;Name=jgi|Fracy1|197206|e_gw1.31.71.1;score=968
scaffold100|size425774	blastx	match_part	25775	26680	968	-	.	ID=scaffold100|size425774:hsp:99264:3.12.0.0;Parent=scaffold100|size425774:hit:48271:3.12.0.0;Target=jgi|Fracy1|197206|e_gw1.31.71.1 3 307 +;Gap=M906
scaffold100|size425774	blastx	protein_match	25775	26680	967	-	.	ID=scaffold100|size425774:hit:48272:3.12.0.0;Name=jgi|Fracy1|203874|e_gw1.99.23.1;score=967
scaffold100|size425774	blastx	match_part	25775	26680	967	-	.	ID=scaffold100|size425774:hsp:99265:3.12.0.0;Parent=scaffold100|size425774:hit:48272:3.12.0.0;Target=jgi|Fracy1|203874|e_gw1.99.23.1 3 307 +;Gap=M906
scaffold100|size425774	blastx	protein_match	25940	26557	368	-	.	ID=scaffold100|size425774:hit:48273:3.12.0.0;Name=jgi|Thaoce1|69382|rpl3;score=368
scaffold100|size425774	blastx	match_part	25940	26557	368	-	.	ID=scaffold100|size425774:hsp:99266:3.12.0.0;Parent=scaffold100|size425774:hit:48273:3.12.0.0;Target=jgi|Thaoce1|69382|rpl3 3 203 +;Gap=M618
scaffold100|size425774	blastx	protein_match	32219	35298	194	-	.	ID=scaffold100|size425774:hit:48274:3.12.0.0;Name=jgi|Thaoce1|99540|rna23341;score=194
scaffold100|size425774	blastx	match_part	34597	35298	186	-	.	ID=scaffold100|size425774:hsp:99267:3.12.0.0;Parent=scaffold100|size425774:hit:48274:3.12.0.0;Target=jgi|Thaoce1|99540|rna23341 180 391 +;Gap=M702
scaffold100|size425774	blastx	match_part	32219	32500	194	-	.	ID=scaffold100|size425774:hsp:99268:3.12.0.0;Parent=scaffold100|size425774:hit:48274:3.12.0.0;Target=jgi|Thaoce1|99540|rna23341 131 227 +;Gap=M282
scaffold100|size425774	blastx	protein_match	58924	59976	1345	-	.	ID=scaffold100|size425774:hit:48275:3.12.0.0;Name=jgi|Fracy1|275518|estExt_fgenesh2_pm.C_70006;score=1345
scaffold100|size425774	blastx	match_part	58924	59976	1345	-	.	ID=scaffold100|size425774:hsp:99269:3.12.0.0;Parent=scaffold100|size425774:hit:48275:3.12.0.0;Target=jgi|Fracy1|275518|estExt_fgenesh2_pm.C_70006 91 444 +;Gap=M1053
scaffold100|size425774	blastx	protein_match	59374	59979	991	-	.	ID=scaffold100|size425774:hit:48276:3.12.0.0;Name=jgi|Thaoce1|81675|rna16117;score=991
scaffold100|size425774	blastx	match_part	59374	59979	991	-	.	ID=scaffold100|size425774:hsp:99270:3.12.0.0;Parent=scaffold100|size425774:hit:48276:3.12.0.0;Target=jgi|Thaoce1|81675|rna16117 5 206 +;Gap=M606
scaffold100|size425774	blastx	protein_match	60249	60482	210	-	.	ID=scaffold100|size425774:hit:48277:3.12.0.0;Name=jgi|Thaoce1|81676|rna16118;score=210
scaffold100|size425774	blastx	match_part	60249	60482	210	-	.	ID=scaffold100|size425774:hsp:99271:3.12.0.0;Parent=scaffold100|size425774:hit:48277:3.12.0.0;Target=jgi|Thaoce1|81676|rna16118 9 77 +;Gap=M234
scaffold100|size425774	blastx	protein_match	58924	60494	1603	-	.	ID=scaffold100|size425774:hit:48278:3.12.0.0;Name=jgi|Thaoce1|100979|rna3946;score=1603
scaffold100|size425774	blastx	match_part	60252	60494	237	-	.	ID=scaffold100|size425774:hsp:99272:3.12.0.0;Parent=scaffold100|size425774:hit:48278:3.12.0.0;Target=jgi|Thaoce1|100979|rna3946 18 89 +;Gap=M243
scaffold100|size425774	blastx	match_part	58924	59976	1603	-	.	ID=scaffold100|size425774:hsp:99273:3.12.0.0;Parent=scaffold100|size425774:hit:48278:3.12.0.0;Target=jgi|Thaoce1|100979|rna3946 90 440 +;Gap=M1053
scaffold100|size425774	blastx	protein_match	58918	60548	1627	-	.	ID=scaffold100|size425774:hit:48279:3.12.0.0;Name=jgi|Thaps3|7506|fgenesh1_pg.C_chr_8000167;score=1627
scaffold100|size425774	blastx	match_part	60252	60548	297	-	.	ID=scaffold100|size425774:hsp:99274:3.12.0.0;Parent=scaffold100|size425774:hit:48279:3.12.0.0;Target=jgi|Thaps3|7506|fgenesh1_pg.C_chr_8000167 14 124 +;Gap=M297
scaffold100|size425774	blastx	match_part	58918	59976	1627	-	.	ID=scaffold100|size425774:hsp:99275:3.12.0.0;Parent=scaffold100|size425774:hit:48279:3.12.0.0;Target=jgi|Thaps3|7506|fgenesh1_pg.C_chr_8000167 125 477 +;Gap=M1059
scaffold100|size425774	blastx	protein_match	58918	60512	1304	-	.	ID=scaffold100|size425774:hit:48280:3.12.0.0;Name=jgi|Phatr2|33774|fgenesh1_pg.C_chr_4000129;score=1304
scaffold100|size425774	blastx	match_part	60252	60512	189	-	.	ID=scaffold100|size425774:hsp:99276:3.12.0.0;Parent=scaffold100|size425774:hit:48280:3.12.0.0;Target=jgi|Phatr2|33774|fgenesh1_pg.C_chr_4000129 16 107 +;Gap=M261
scaffold100|size425774	blastx	match_part	58918	59976	1304	-	.	ID=scaffold100|size425774:hsp:99277:3.12.0.0;Parent=scaffold100|size425774:hit:48280:3.12.0.0;Target=jgi|Phatr2|33774|fgenesh1_pg.C_chr_4000129 108 461 +;Gap=M1059
scaffold100|size425774	blastx	protein_match	58924	59256	322	-	.	ID=scaffold100|size425774:hit:48281:3.12.0.0;Name=jgi|Fracy1|266325|estExt_fgenesh2_pg.C_720037;score=322
scaffold100|size425774	blastx	match_part	58924	59256	322	-	.	ID=scaffold100|size425774:hsp:99278:3.12.0.0;Parent=scaffold100|size425774:hit:48281:3.12.0.0;Target=jgi|Fracy1|266325|estExt_fgenesh2_pg.C_720037 1 113 +;Gap=M333
scaffold100|size425774	blastx	protein_match	58924	59976	1345	-	.	ID=scaffold100|size425774:hit:48282:3.12.0.0;Name=jgi|Fracy1|275518|estExt_fgenesh2_pm.C_70006;score=1345
scaffold100|size425774	blastx	match_part	58924	59976	1345	-	.	ID=scaffold100|size425774:hsp:99279:3.12.0.0;Parent=scaffold100|size425774:hit:48282:3.12.0.0;Target=jgi|Fracy1|275518|estExt_fgenesh2_pm.C_70006 91 444 +;Gap=M1053
scaffold100|size425774	blastx	protein_match	58924	59976	1345	-	.	ID=scaffold100|size425774:hit:48283:3.12.0.0;Name=jgi|Fracy1|275518|estExt_fgenesh2_pm.C_70006;score=1345
scaffold100|size425774	blastx	match_part	58924	59976	1345	-	.	ID=scaffold100|size425774:hsp:99280:3.12.0.0;Parent=scaffold100|size425774:hit:48283:3.12.0.0;Target=jgi|Fracy1|275518|estExt_fgenesh2_pm.C_70006 91 444 +;Gap=M1053
scaffold100|size425774	blastx	protein_match	71999	72160	96	+	.	ID=scaffold100|size425774:hit:48284:3.12.0.0;Name=jgi|Thaoce1|82117|rna14947;score=96
scaffold100|size425774	blastx	match_part	71999	72160	96	+	.	ID=scaffold100|size425774:hsp:99281:3.12.0.0;Parent=scaffold100|size425774:hit:48284:3.12.0.0;Target=jgi|Thaoce1|82117|rna14947 40 92 +;Gap=M162
scaffold100|size425774	blastx	protein_match	72008	72828	217	+	.	ID=scaffold100|size425774:hit:48285:3.12.0.0;Name=jgi|Thaoce1|83789|rna2883;score=217
scaffold100|size425774	blastx	match_part	72008	72352	217	+	.	ID=scaffold100|size425774:hsp:99282:3.12.0.0;Parent=scaffold100|size425774:hit:48285:3.12.0.0;Target=jgi|Thaoce1|83789|rna2883 38 144 +;Gap=M345
scaffold100|size425774	blastx	match_part	72402	72656	212	+	.	ID=scaffold100|size425774:hsp:99283:3.12.0.0;Parent=scaffold100|size425774:hit:48285:3.12.0.0;Target=jgi|Thaoce1|83789|rna2883 105 189 +;Gap=M255
scaffold100|size425774	blastx	match_part	72658	72828	89	+	.	ID=scaffold100|size425774:hsp:99284:3.12.0.0;Parent=scaffold100|size425774:hit:48285:3.12.0.0;Target=jgi|Thaoce1|83789|rna2883 193 247 +;Gap=M171
scaffold100|size425774	blastx	protein_match	72008	73390	221	+	.	ID=scaffold100|size425774:hit:48286:3.12.0.0;Name=jgi|Thaoce1|99540|rna23341;score=221
scaffold100|size425774	blastx	match_part	72008	72364	221	+	.	ID=scaffold100|size425774:hsp:99285:3.12.0.0;Parent=scaffold100|size425774:hit:48286:3.12.0.0;Target=jgi|Thaoce1|99540|rna23341 25 133 +;Gap=M357
scaffold100|size425774	blastx	match_part	72381	72671	204	+	.	ID=scaffold100|size425774:hsp:99286:3.12.0.0;Parent=scaffold100|size425774:hit:48286:3.12.0.0;Target=jgi|Thaoce1|99540|rna23341 82 177 +;Gap=M291
scaffold100|size425774	blastx	match_part	73112	73390	117	+	.	ID=scaffold100|size425774:hsp:99287:3.12.0.0;Parent=scaffold100|size425774:hit:48286:3.12.0.0;Target=jgi|Thaoce1|99540|rna23341 317 406 +;Gap=M279
scaffold100|size425774	blastx	protein_match	82223	82699	342	+	.	ID=scaffold100|size425774:hit:48287:3.12.0.0;Name=jgi|Fracy1|205142|estExt_Genewise1Plus.C_10663;score=342
scaffold100|size425774	blastx	match_part	82223	82699	342	+	.	ID=scaffold100|size425774:hsp:99288:3.12.0.0;Parent=scaffold100|size425774:hit:48287:3.12.0.0;Target=jgi|Fracy1|205142|estExt_Genewise1Plus.C_10663 115 263 +;Gap=M477
scaffold100|size425774	blastx	protein_match	82211	82654	367	+	.	ID=scaffold100|size425774:hit:48288:3.12.0.0;Name=jgi|Phatr2|48917|estExt_fgenesh1_pg.C_chr_200004;score=367
scaffold100|size425774	blastx	match_part	82211	82654	367	+	.	ID=scaffold100|size425774:hsp:99289:3.12.0.0;Parent=scaffold100|size425774:hit:48288:3.12.0.0;Target=jgi|Phatr2|48917|estExt_fgenesh1_pg.C_chr_200004 66 199 +;Gap=M444
scaffold100|size425774	blastx	protein_match	82223	82699	342	+	.	ID=scaffold100|size425774:hit:48289:3.12.0.0;Name=jgi|Fracy1|205142|estExt_Genewise1Plus.C_10663;score=342
scaffold100|size425774	blastx	match_part	82223	82699	342	+	.	ID=scaffold100|size425774:hsp:99290:3.12.0.0;Parent=scaffold100|size425774:hit:48289:3.12.0.0;Target=jgi|Fracy1|205142|estExt_Genewise1Plus.C_10663 115 263 +;Gap=M477
scaffold100|size425774	blastx	protein_match	82247	82654	612	+	.	ID=scaffold100|size425774:hit:48290:3.12.0.0;Name=jgi|Thaps3|7507|fgenesh1_pg.C_chr_8000168;score=612
scaffold100|size425774	blastx	match_part	82247	82654	612	+	.	ID=scaffold100|size425774:hsp:99291:3.12.0.0;Parent=scaffold100|size425774:hit:48290:3.12.0.0;Target=jgi|Thaps3|7507|fgenesh1_pg.C_chr_8000168 92 227 +;Gap=M408
scaffold100|size425774	blastx	protein_match	82223	82699	342	+	.	ID=scaffold100|size425774:hit:48291:3.12.0.0;Name=jgi|Fracy1|205142|estExt_Genewise1Plus.C_10663;score=342
scaffold100|size425774	blastx	match_part	82223	82699	342	+	.	ID=scaffold100|size425774:hsp:99292:3.12.0.0;Parent=scaffold100|size425774:hit:48291:3.12.0.0;Target=jgi|Fracy1|205142|estExt_Genewise1Plus.C_10663 115 263 +;Gap=M477
scaffold100|size425774	blastx	protein_match	84094	84306	119	-	.	ID=scaffold100|size425774:hit:48292:3.12.0.0;Name=jgi|Fracy1|155597|gw1.28.267.1;score=119
scaffold100|size425774	blastx	match_part	84094	84306	119	-	.	ID=scaffold100|size425774:hsp:99293:3.12.0.0;Parent=scaffold100|size425774:hit:48292:3.12.0.0;Target=jgi|Fracy1|155597|gw1.28.267.1 2 64 +;Gap=M213
scaffold100|size425774	blastx	protein_match	84094	84306	134	-	.	ID=scaffold100|size425774:hit:48293:3.12.0.0;Name=jgi|Thaps3|31726|e_gw1.2.819.1;score=134
scaffold100|size425774	blastx	match_part	84094	84306	134	-	.	ID=scaffold100|size425774:hsp:99294:3.12.0.0;Parent=scaffold100|size425774:hit:48293:3.12.0.0;Target=jgi|Thaps3|31726|e_gw1.2.819.1 5 65 +;Gap=M213
scaffold100|size425774	blastx	protein_match	84094	84306	119	-	.	ID=scaffold100|size425774:hit:48294:3.12.0.0;Name=jgi|Fracy1|155597|gw1.28.267.1;score=119
scaffold100|size425774	blastx	match_part	84094	84306	119	-	.	ID=scaffold100|size425774:hsp:99295:3.12.0.0;Parent=scaffold100|size425774:hit:48294:3.12.0.0;Target=jgi|Fracy1|155597|gw1.28.267.1 2 64 +;Gap=M213
scaffold100|size425774	blastx	protein_match	84094	84312	128	-	.	ID=scaffold100|size425774:hit:48295:3.12.0.0;Name=jgi|Phatr2|9321|e_gw1.1.969.1;score=128
scaffold100|size425774	blastx	match_part	84094	84312	128	-	.	ID=scaffold100|size425774:hsp:99296:3.12.0.0;Parent=scaffold100|size425774:hit:48295:3.12.0.0;Target=jgi|Phatr2|9321|e_gw1.1.969.1 1 62 +;Gap=M219
scaffold100|size425774	blastx	protein_match	84094	84312	130	-	.	ID=scaffold100|size425774:hit:48296:3.12.0.0;Name=jgi|Phatr2|7934|gw1.18.185.1;score=130
scaffold100|size425774	blastx	match_part	84094	84312	130	-	.	ID=scaffold100|size425774:hsp:99297:3.12.0.0;Parent=scaffold100|size425774:hit:48296:3.12.0.0;Target=jgi|Phatr2|7934|gw1.18.185.1 1 66 +;Gap=M219
scaffold100|size425774	blastx	protein_match	84094	84306	119	-	.	ID=scaffold100|size425774:hit:48297:3.12.0.0;Name=jgi|Fracy1|155597|gw1.28.267.1;score=119
scaffold100|size425774	blastx	match_part	84094	84306	119	-	.	ID=scaffold100|size425774:hsp:99298:3.12.0.0;Parent=scaffold100|size425774:hit:48297:3.12.0.0;Target=jgi|Fracy1|155597|gw1.28.267.1 2 64 +;Gap=M213
scaffold100|size425774	protein2genome	protein_match	2733	3242	400	-	.	ID=scaffold100|size425774:hit:48298:3.12.0.0;Name=jgi|Fracy1|178883|e_gw1.1.1370.1;score=400
scaffold100|size425774	protein2genome	match_part	2733	3242	400	-	.	ID=scaffold100|size425774:hsp:99299:3.12.0.0;Parent=scaffold100|size425774:hit:48298:3.12.0.0;Target=jgi|Fracy1|178883|e_gw1.1.1370.1 6 178 +;Gap=M510
scaffold100|size425774	protein2genome	protein_match	2814	2969	110	-	.	ID=scaffold100|size425774:hit:48299:3.12.0.0;Name=jgi|Fracy1|180082|e_gw1.2.565.1;score=110
scaffold100|size425774	protein2genome	match_part	2814	2969	110	-	.	ID=scaffold100|size425774:hsp:99300:3.12.0.0;Parent=scaffold100|size425774:hit:48299:3.12.0.0;Target=jgi|Fracy1|180082|e_gw1.2.565.1 6 56 +;Gap=M156
scaffold100|size425774	protein2genome	protein_match	2787	3107	463	-	.	ID=scaffold100|size425774:hit:48300:3.12.0.0;Name=jgi|Thaps3|261882|thaps1_ua_kg.chr_3000260;score=463
scaffold100|size425774	protein2genome	match_part	2787	3107	463	-	.	ID=scaffold100|size425774:hsp:99301:3.12.0.0;Parent=scaffold100|size425774:hit:48300:3.12.0.0;Target=jgi|Thaps3|261882|thaps1_ua_kg.chr_3000260 1 107 +;Gap=M321
scaffold100|size425774	protein2genome	protein_match	2826	3020	123	-	.	ID=scaffold100|size425774:hit:48301:3.12.0.0;Name=jgi|Phatr2|51837|phatr1_ua_kg.chr_6000061;score=123
scaffold100|size425774	protein2genome	match_part	2826	3020	123	-	.	ID=scaffold100|size425774:hsp:99302:3.12.0.0;Parent=scaffold100|size425774:hit:48301:3.12.0.0;Target=jgi|Phatr2|51837|phatr1_ua_kg.chr_6000061 8 71 +;Gap=M195
scaffold100|size425774	protein2genome	protein_match	2826	3020	141	-	.	ID=scaffold100|size425774:hit:48302:3.12.0.0;Name=jgi|Thaps3|20405|gw1.1.862.1;score=141
scaffold100|size425774	protein2genome	match_part	2826	3020	141	-	.	ID=scaffold100|size425774:hsp:99303:3.12.0.0;Parent=scaffold100|size425774:hit:48302:3.12.0.0;Target=jgi|Thaps3|20405|gw1.1.862.1 2 67 +;Gap=M195
scaffold100|size425774	protein2genome	protein_match	2733	3185	548	-	.	ID=scaffold100|size425774:hit:48303:3.12.0.0;Name=jgi|Thaoce1|71509|rna21737;score=548
scaffold100|size425774	protein2genome	match_part	2733	3185	548	-	.	ID=scaffold100|size425774:hsp:99304:3.12.0.0;Parent=scaffold100|size425774:hit:48303:3.12.0.0;Target=jgi|Thaoce1|71509|rna21737 106 256 +;Gap=M453
scaffold100|size425774	protein2genome	protein_match	2811	3107	307	-	.	ID=scaffold100|size425774:hit:48304:3.12.0.0;Name=jgi|Fracy1|154990|gw1.82.33.1;score=307
scaffold100|size425774	protein2genome	match_part	2811	3107	307	-	.	ID=scaffold100|size425774:hsp:99305:3.12.0.0;Parent=scaffold100|size425774:hit:48304:3.12.0.0;Target=jgi|Fracy1|154990|gw1.82.33.1 1 100 +;Gap=M297
scaffold100|size425774	protein2genome	protein_match	6683	8852	1378	-	.	ID=scaffold100|size425774:hit:48305:3.12.0.0;Name=jgi|Thaps3|20671|estExt_fgenesh1_pg.C_chr_10241;score=1378
scaffold100|size425774	protein2genome	match_part	8259	8852	1378	-	.	ID=scaffold100|size425774:hsp:99306:3.12.0.0;Parent=scaffold100|size425774:hit:48305:3.12.0.0;Target=jgi|Thaps3|20671|estExt_fgenesh1_pg.C_chr_10241 1 204 +;Gap=M594
scaffold100|size425774	protein2genome	match_part	8000	8147	1378	-	.	ID=scaffold100|size425774:hsp:99307:3.12.0.0;Parent=scaffold100|size425774:hit:48305:3.12.0.0;Target=jgi|Thaps3|20671|estExt_fgenesh1_pg.C_chr_10241 205 254 +;Gap=M148
scaffold100|size425774	protein2genome	match_part	7224	7947	1378	-	.	ID=scaffold100|size425774:hsp:99308:3.12.0.0;Parent=scaffold100|size425774:hit:48305:3.12.0.0;Target=jgi|Thaps3|20671|estExt_fgenesh1_pg.C_chr_10241 255 496 +;Gap=M724
scaffold100|size425774	protein2genome	match_part	6683	7139	1378	-	.	ID=scaffold100|size425774:hsp:99309:3.12.0.0;Parent=scaffold100|size425774:hit:48305:3.12.0.0;Target=jgi|Thaps3|20671|estExt_fgenesh1_pg.C_chr_10241 497 647 +;Gap=M457
scaffold100|size425774	protein2genome	protein_match	6743	8516	939	-	.	ID=scaffold100|size425774:hit:48306:3.12.0.0;Name=jgi|Thaps3|20931|estExt_fgenesh1_pg.C_chr_10779;score=939
scaffold100|size425774	protein2genome	match_part	8294	8516	939	-	.	ID=scaffold100|size425774:hsp:99310:3.12.0.0;Parent=scaffold100|size425774:hit:48306:3.12.0.0;Target=jgi|Thaps3|20931|estExt_fgenesh1_pg.C_chr_10779 114 187 +;Gap=M223
scaffold100|size425774	protein2genome	match_part	8000	8176	939	-	.	ID=scaffold100|size425774:hsp:99311:3.12.0.0;Parent=scaffold100|size425774:hit:48306:3.12.0.0;Target=jgi|Thaps3|20931|estExt_fgenesh1_pg.C_chr_10779 188 245 +;Gap=M177
scaffold100|size425774	protein2genome	match_part	7234	7911	939	-	.	ID=scaffold100|size425774:hsp:99312:3.12.0.0;Parent=scaffold100|size425774:hit:48306:3.12.0.0;Target=jgi|Thaps3|20931|estExt_fgenesh1_pg.C_chr_10779 246 469 +;Gap=M678
scaffold100|size425774	protein2genome	match_part	6743	7137	939	-	.	ID=scaffold100|size425774:hsp:99313:3.12.0.0;Parent=scaffold100|size425774:hit:48306:3.12.0.0;Target=jgi|Thaps3|20931|estExt_fgenesh1_pg.C_chr_10779 470 601 +;Gap=M395
scaffold100|size425774	protein2genome	protein_match	10350	10826	370	+	.	ID=scaffold100|size425774:hit:48307:3.12.0.0;Name=jgi|Thaps3|23724|estExt_fgenesh1_pg.C_chr_80163;score=370
scaffold100|size425774	protein2genome	match_part	10350	10826	370	+	.	ID=scaffold100|size425774:hsp:99314:3.12.0.0;Parent=scaffold100|size425774:hit:48307:3.12.0.0;Target=jgi|Thaps3|23724|estExt_fgenesh1_pg.C_chr_80163 134 289 +;Gap=M477
scaffold100|size425774	protein2genome	protein_match	12140	12583	238	-	.	ID=scaffold100|size425774:hit:48308:3.12.0.0;Name=jgi|Thaoce1|88629|rna33888;score=238
scaffold100|size425774	protein2genome	match_part	12499	12583	238	-	.	ID=scaffold100|size425774:hsp:99315:3.12.0.0;Parent=scaffold100|size425774:hit:48308:3.12.0.0;Target=jgi|Thaoce1|88629|rna33888 3 30 +;Gap=M85
scaffold100|size425774	protein2genome	match_part	12140	12363	238	-	.	ID=scaffold100|size425774:hsp:99316:3.12.0.0;Parent=scaffold100|size425774:hit:48308:3.12.0.0;Target=jgi|Thaoce1|88629|rna33888 31 105 +;Gap=M224
scaffold100|size425774	protein2genome	protein_match	25775	26584	844	-	.	ID=scaffold100|size425774:hit:48309:3.12.0.0;Name=jgi|Fracy1|203874|e_gw1.99.23.1;score=844
scaffold100|size425774	protein2genome	match_part	25775	26584	844	-	.	ID=scaffold100|size425774:hsp:99317:3.12.0.0;Parent=scaffold100|size425774:hit:48309:3.12.0.0;Target=jgi|Fracy1|203874|e_gw1.99.23.1 40 307 +;Gap=M810
scaffold100|size425774	protein2genome	protein_match	25775	26584	844	-	.	ID=scaffold100|size425774:hit:48310:3.12.0.0;Name=jgi|Fracy1|197206|e_gw1.31.71.1;score=844
scaffold100|size425774	protein2genome	match_part	25775	26584	844	-	.	ID=scaffold100|size425774:hsp:99318:3.12.0.0;Parent=scaffold100|size425774:hit:48310:3.12.0.0;Target=jgi|Fracy1|197206|e_gw1.31.71.1 40 307 +;Gap=M810
scaffold100|size425774	protein2genome	protein_match	25922	26617	1067	-	.	ID=scaffold100|size425774:hit:48311:3.12.0.0;Name=jgi|Thaps3|35780|e_gw1.8.213.1;score=1067
scaffold100|size425774	protein2genome	match_part	25922	26617	1067	-	.	ID=scaffold100|size425774:hsp:99319:3.12.0.0;Parent=scaffold100|size425774:hit:48311:3.12.0.0;Target=jgi|Thaps3|35780|e_gw1.8.213.1 1 232 +;Gap=M696
scaffold100|size425774	protein2genome	protein_match	25922	26587	814	-	.	ID=scaffold100|size425774:hit:48312:3.12.0.0;Name=jgi|Phatr2|10617|e_gw1.3.287.1;score=814
scaffold100|size425774	protein2genome	match_part	25922	26587	814	-	.	ID=scaffold100|size425774:hsp:99320:3.12.0.0;Parent=scaffold100|size425774:hit:48312:3.12.0.0;Target=jgi|Phatr2|10617|e_gw1.3.287.1 7 229 +;Gap=M666
scaffold100|size425774	protein2genome	protein_match	25940	26554	336	-	.	ID=scaffold100|size425774:hit:48313:3.12.0.0;Name=jgi|Thaoce1|69382|rpl3;score=336
scaffold100|size425774	protein2genome	match_part	25940	26554	336	-	.	ID=scaffold100|size425774:hsp:99321:3.12.0.0;Parent=scaffold100|size425774:hit:48313:3.12.0.0;Target=jgi|Thaoce1|69382|rpl3 4 203 +;Gap=M615
scaffold100|size425774	protein2genome	protein_match	58924	60347	1336	-	.	ID=scaffold100|size425774:hit:48314:3.12.0.0;Name=jgi|Fracy1|275518|estExt_fgenesh2_pm.C_70006;score=1336
scaffold100|size425774	protein2genome	match_part	60251	60347	1336	-	.	ID=scaffold100|size425774:hsp:99322:3.12.0.0;Parent=scaffold100|size425774:hit:48314:3.12.0.0;Target=jgi|Fracy1|275518|estExt_fgenesh2_pm.C_70006 61 90 +;Gap=M97
scaffold100|size425774	protein2genome	match_part	58924	59975	1336	-	.	ID=scaffold100|size425774:hsp:99323:3.12.0.0;Parent=scaffold100|size425774:hit:48314:3.12.0.0;Target=jgi|Fracy1|275518|estExt_fgenesh2_pm.C_70006 91 444 +;Gap=M1052
scaffold100|size425774	protein2genome	protein_match	59374	59979	967	-	.	ID=scaffold100|size425774:hit:48315:3.12.0.0;Name=jgi|Thaoce1|81675|rna16117;score=967
scaffold100|size425774	protein2genome	match_part	59374	59979	967	-	.	ID=scaffold100|size425774:hsp:99324:3.12.0.0;Parent=scaffold100|size425774:hit:48315:3.12.0.0;Target=jgi|Thaoce1|81675|rna16117 5 206 +;Gap=M606
scaffold100|size425774	protein2genome	protein_match	60249	60386	129	-	.	ID=scaffold100|size425774:hit:48316:3.12.0.0;Name=jgi|Thaoce1|81676|rna16118;score=129
scaffold100|size425774	protein2genome	match_part	60249	60386	129	-	.	ID=scaffold100|size425774:hsp:99325:3.12.0.0;Parent=scaffold100|size425774:hit:48316:3.12.0.0;Target=jgi|Thaoce1|81676|rna16118 33 77 +;Gap=M138
scaffold100|size425774	protein2genome	protein_match	58924	60386	1657	-	.	ID=scaffold100|size425774:hit:48317:3.12.0.0;Name=jgi|Thaoce1|100979|rna3946;score=1657
scaffold100|size425774	protein2genome	match_part	60251	60386	1657	-	.	ID=scaffold100|size425774:hsp:99326:3.12.0.0;Parent=scaffold100|size425774:hit:48317:3.12.0.0;Target=jgi|Thaoce1|100979|rna3946 46 89 +;Gap=M136
scaffold100|size425774	protein2genome	match_part	58924	59975	1657	-	.	ID=scaffold100|size425774:hsp:99327:3.12.0.0;Parent=scaffold100|size425774:hit:48317:3.12.0.0;Target=jgi|Thaoce1|100979|rna3946 90 440 +;Gap=M1052
scaffold100|size425774	protein2genome	protein_match	58921	60398	1701	-	.	ID=scaffold100|size425774:hit:48318:3.12.0.0;Name=jgi|Thaps3|7506|fgenesh1_pg.C_chr_8000167;score=1701
scaffold100|size425774	protein2genome	match_part	60251	60398	1701	-	.	ID=scaffold100|size425774:hsp:99328:3.12.0.0;Parent=scaffold100|size425774:hit:48318:3.12.0.0;Target=jgi|Thaps3|7506|fgenesh1_pg.C_chr_8000167 76 124 +;Gap=M148
scaffold100|size425774	protein2genome	match_part	58921	59975	1701	-	.	ID=scaffold100|size425774:hsp:99329:3.12.0.0;Parent=scaffold100|size425774:hit:48318:3.12.0.0;Target=jgi|Thaps3|7506|fgenesh1_pg.C_chr_8000167 125 476 +;Gap=M1055
scaffold100|size425774	protein2genome	protein_match	58921	60362	1329	-	.	ID=scaffold100|size425774:hit:48319:3.12.0.0;Name=jgi|Phatr2|33774|fgenesh1_pg.C_chr_4000129;score=1329
scaffold100|size425774	protein2genome	match_part	60251	60362	1329	-	.	ID=scaffold100|size425774:hsp:99330:3.12.0.0;Parent=scaffold100|size425774:hit:48319:3.12.0.0;Target=jgi|Phatr2|33774|fgenesh1_pg.C_chr_4000129 73 107 +;Gap=M112
scaffold100|size425774	protein2genome	match_part	58921	59975	1329	-	.	ID=scaffold100|size425774:hsp:99331:3.12.0.0;Parent=scaffold100|size425774:hit:48319:3.12.0.0;Target=jgi|Phatr2|33774|fgenesh1_pg.C_chr_4000129 108 460 +;Gap=M1055
scaffold100|size425774	protein2genome	protein_match	58924	59256	307	-	.	ID=scaffold100|size425774:hit:48320:3.12.0.0;Name=jgi|Fracy1|266325|estExt_fgenesh2_pg.C_720037;score=307
scaffold100|size425774	protein2genome	match_part	58924	59256	307	-	.	ID=scaffold100|size425774:hsp:99332:3.12.0.0;Parent=scaffold100|size425774:hit:48320:3.12.0.0;Target=jgi|Fracy1|266325|estExt_fgenesh2_pg.C_720037 1 113 +;Gap=M333
scaffold100|size425774	protein2genome	protein_match	82217	82600	326	+	.	ID=scaffold100|size425774:hit:48321:3.12.0.0;Name=jgi|Phatr2|48917|estExt_fgenesh1_pg.C_chr_200004;score=326
scaffold100|size425774	protein2genome	match_part	82217	82600	326	+	.	ID=scaffold100|size425774:hsp:99333:3.12.0.0;Parent=scaffold100|size425774:hit:48321:3.12.0.0;Target=jgi|Phatr2|48917|estExt_fgenesh1_pg.C_chr_200004 66 187 +;Gap=M384
scaffold100|size425774	protein2genome	protein_match	81909	82690	741	+	.	ID=scaffold100|size425774:hit:48322:3.12.0.0;Name=jgi|Thaps3|7507|fgenesh1_pg.C_chr_8000168;score=741
scaffold100|size425774	protein2genome	match_part	81909	82110	741	+	.	ID=scaffold100|size425774:hsp:99334:3.12.0.0;Parent=scaffold100|size425774:hit:48322:3.12.0.0;Target=jgi|Thaps3|7507|fgenesh1_pg.C_chr_8000168 8 77 +;Gap=M202
scaffold100|size425774	protein2genome	match_part	82206	82690	741	+	.	ID=scaffold100|size425774:hsp:99335:3.12.0.0;Parent=scaffold100|size425774:hit:48322:3.12.0.0;Target=jgi|Thaps3|7507|fgenesh1_pg.C_chr_8000168 78 239 +;Gap=M485
scaffold100|size425774	blastx	protein_match	89405	90546	569	-	.	ID=scaffold100|size425774:hit:48323:3.12.0.0;Name=jgi|Thaps3|7509|fgenesh1_pg.C_chr_8000170;score=569
scaffold100|size425774	blastx	match_part	89974	90546	635	-	.	ID=scaffold100|size425774:hsp:99336:3.12.0.0;Parent=scaffold100|size425774:hit:48323:3.12.0.0;Target=jgi|Thaps3|7509|fgenesh1_pg.C_chr_8000170 22 211 +;Gap=M573
scaffold100|size425774	blastx	match_part	89405	89875	569	-	.	ID=scaffold100|size425774:hsp:99337:3.12.0.0;Parent=scaffold100|size425774:hit:48323:3.12.0.0;Target=jgi|Thaps3|7509|fgenesh1_pg.C_chr_8000170 212 351 +;Gap=M471
scaffold100|size425774	blastx	protein_match	89516	90429	335	-	.	ID=scaffold100|size425774:hit:48324:3.12.0.0;Name=jgi|Fracy1|195903|e_gw1.26.257.1;score=335
scaffold100|size425774	blastx	match_part	89974	90429	365	-	.	ID=scaffold100|size425774:hsp:99338:3.12.0.0;Parent=scaffold100|size425774:hit:48324:3.12.0.0;Target=jgi|Fracy1|195903|e_gw1.26.257.1 4 178 +;Gap=M456
scaffold100|size425774	blastx	match_part	89516	89875	335	-	.	ID=scaffold100|size425774:hsp:99339:3.12.0.0;Parent=scaffold100|size425774:hit:48324:3.12.0.0;Target=jgi|Fracy1|195903|e_gw1.26.257.1 179 313 +;Gap=M360
scaffold100|size425774	blastx	protein_match	89516	90429	335	-	.	ID=scaffold100|size425774:hit:48325:3.12.0.0;Name=jgi|Fracy1|195903|e_gw1.26.257.1;score=335
scaffold100|size425774	blastx	match_part	89974	90429	365	-	.	ID=scaffold100|size425774:hsp:99340:3.12.0.0;Parent=scaffold100|size425774:hit:48325:3.12.0.0;Target=jgi|Fracy1|195903|e_gw1.26.257.1 4 178 +;Gap=M456
scaffold100|size425774	blastx	match_part	89516	89875	335	-	.	ID=scaffold100|size425774:hsp:99341:3.12.0.0;Parent=scaffold100|size425774:hit:48325:3.12.0.0;Target=jgi|Fracy1|195903|e_gw1.26.257.1 179 313 +;Gap=M360
scaffold100|size425774	blastx	protein_match	89516	90429	335	-	.	ID=scaffold100|size425774:hit:48326:3.12.0.0;Name=jgi|Fracy1|195903|e_gw1.26.257.1;score=335
scaffold100|size425774	blastx	match_part	89974	90429	365	-	.	ID=scaffold100|size425774:hsp:99342:3.12.0.0;Parent=scaffold100|size425774:hit:48326:3.12.0.0;Target=jgi|Fracy1|195903|e_gw1.26.257.1 4 178 +;Gap=M456
scaffold100|size425774	blastx	match_part	89516	89875	335	-	.	ID=scaffold100|size425774:hsp:99343:3.12.0.0;Parent=scaffold100|size425774:hit:48326:3.12.0.0;Target=jgi|Fracy1|195903|e_gw1.26.257.1 179 313 +;Gap=M360
scaffold100|size425774	blastx	protein_match	89441	90402	394	-	.	ID=scaffold100|size425774:hit:48327:3.12.0.0;Name=jgi|Fracy1|159056|gw1.21.362.1;score=394
scaffold100|size425774	blastx	match_part	89974	90402	383	-	.	ID=scaffold100|size425774:hsp:99344:3.12.0.0;Parent=scaffold100|size425774:hit:48327:3.12.0.0;Target=jgi|Fracy1|159056|gw1.21.362.1 1 153 +;Gap=M429
scaffold100|size425774	blastx	match_part	89441	89875	394	-	.	ID=scaffold100|size425774:hsp:99345:3.12.0.0;Parent=scaffold100|size425774:hit:48327:3.12.0.0;Target=jgi|Fracy1|159056|gw1.21.362.1 154 303 +;Gap=M435
scaffold100|size425774	blastx	protein_match	89441	90402	394	-	.	ID=scaffold100|size425774:hit:48328:3.12.0.0;Name=jgi|Fracy1|159056|gw1.21.362.1;score=394
scaffold100|size425774	blastx	match_part	89974	90402	383	-	.	ID=scaffold100|size425774:hsp:99346:3.12.0.0;Parent=scaffold100|size425774:hit:48328:3.12.0.0;Target=jgi|Fracy1|159056|gw1.21.362.1 1 153 +;Gap=M429
scaffold100|size425774	blastx	match_part	89441	89875	394	-	.	ID=scaffold100|size425774:hsp:99347:3.12.0.0;Parent=scaffold100|size425774:hit:48328:3.12.0.0;Target=jgi|Fracy1|159056|gw1.21.362.1 154 303 +;Gap=M435
scaffold100|size425774	blastx	protein_match	89441	90402	394	-	.	ID=scaffold100|size425774:hit:48329:3.12.0.0;Name=jgi|Fracy1|159056|gw1.21.362.1;score=394
scaffold100|size425774	blastx	match_part	89974	90402	383	-	.	ID=scaffold100|size425774:hsp:99348:3.12.0.0;Parent=scaffold100|size425774:hit:48329:3.12.0.0;Target=jgi|Fracy1|159056|gw1.21.362.1 1 153 +;Gap=M429
scaffold100|size425774	blastx	match_part	89441	89875	394	-	.	ID=scaffold100|size425774:hsp:99349:3.12.0.0;Parent=scaffold100|size425774:hit:48329:3.12.0.0;Target=jgi|Fracy1|159056|gw1.21.362.1 154 303 +;Gap=M435
scaffold100|size425774	blastx	protein_match	89438	90489	602	-	.	ID=scaffold100|size425774:hit:48330:3.12.0.0;Name=jgi|Thaoce1|76616|rna2750;score=602
scaffold100|size425774	blastx	match_part	89971	90489	304	-	.	ID=scaffold100|size425774:hsp:99350:3.12.0.0;Parent=scaffold100|size425774:hit:48330:3.12.0.0;Target=jgi|Thaoce1|76616|rna2750 45 172 +;Gap=M519
scaffold100|size425774	blastx	match_part	89438	89872	602	-	.	ID=scaffold100|size425774:hsp:99351:3.12.0.0;Parent=scaffold100|size425774:hit:48330:3.12.0.0;Target=jgi|Thaoce1|76616|rna2750 173 317 +;Gap=M435
scaffold100|size425774	blastx	protein_match	91014	91607	401	-	.	ID=scaffold100|size425774:hit:48331:3.12.0.0;Name=jgi|Thaps3|7510|fgenesh1_pg.C_chr_8000171;score=401
scaffold100|size425774	blastx	match_part	91014	91607	401	-	.	ID=scaffold100|size425774:hsp:99352:3.12.0.0;Parent=scaffold100|size425774:hit:48331:3.12.0.0;Target=jgi|Thaps3|7510|fgenesh1_pg.C_chr_8000171 13 208 +;Gap=M594
scaffold100|size425774	protein2genome	protein_match	89408	90516	1140	-	.	ID=scaffold100|size425774:hit:48332:3.12.0.0;Name=jgi|Thaps3|7509|fgenesh1_pg.C_chr_8000170;score=1140
scaffold100|size425774	protein2genome	match_part	89971	90516	1140	-	.	ID=scaffold100|size425774:hsp:99353:3.12.0.0;Parent=scaffold100|size425774:hit:48332:3.12.0.0;Target=jgi|Thaps3|7509|fgenesh1_pg.C_chr_8000170 29 212 +;Gap=M546
scaffold100|size425774	protein2genome	match_part	89687	89872	1140	-	.	ID=scaffold100|size425774:hsp:99354:3.12.0.0;Parent=scaffold100|size425774:hit:48332:3.12.0.0;Target=jgi|Thaps3|7509|fgenesh1_pg.C_chr_8000170 213 274 +;Gap=M186
scaffold100|size425774	protein2genome	match_part	89408	89635	1140	-	.	ID=scaffold100|size425774:hsp:99355:3.12.0.0;Parent=scaffold100|size425774:hit:48332:3.12.0.0;Target=jgi|Thaps3|7509|fgenesh1_pg.C_chr_8000170 275 350 +;Gap=M228
scaffold100|size425774	protein2genome	protein_match	89441	90012	409	-	.	ID=scaffold100|size425774:hit:48333:3.12.0.0;Name=jgi|Fracy1|159056|gw1.21.362.1;score=409
scaffold100|size425774	protein2genome	match_part	89971	90012	409	-	.	ID=scaffold100|size425774:hsp:99356:3.12.0.0;Parent=scaffold100|size425774:hit:48333:3.12.0.0;Target=jgi|Fracy1|159056|gw1.21.362.1 141 154 +;Gap=M42
scaffold100|size425774	protein2genome	match_part	89441	89872	409	-	.	ID=scaffold100|size425774:hsp:99357:3.12.0.0;Parent=scaffold100|size425774:hit:48333:3.12.0.0;Target=jgi|Fracy1|159056|gw1.21.362.1 155 303 +;Gap=M432
scaffold100|size425774	protein2genome	protein_match	89438	90465	898	-	.	ID=scaffold100|size425774:hit:48334:3.12.0.0;Name=jgi|Thaoce1|76616|rna2750;score=898
scaffold100|size425774	protein2genome	match_part	90298	90465	898	-	.	ID=scaffold100|size425774:hsp:99358:3.12.0.0;Parent=scaffold100|size425774:hit:48334:3.12.0.0;Target=jgi|Thaoce1|76616|rna2750 55 110 +;Gap=M168
scaffold100|size425774	protein2genome	match_part	89971	90156	898	-	.	ID=scaffold100|size425774:hsp:99359:3.12.0.0;Parent=scaffold100|size425774:hit:48334:3.12.0.0;Target=jgi|Thaoce1|76616|rna2750 111 172 +;Gap=M186
scaffold100|size425774	protein2genome	match_part	89438	89872	898	-	.	ID=scaffold100|size425774:hsp:99360:3.12.0.0;Parent=scaffold100|size425774:hit:48334:3.12.0.0;Target=jgi|Thaoce1|76616|rna2750 173 317 +;Gap=M435
scaffold100|size425774	protein2genome	protein_match	91023	91607	418	-	.	ID=scaffold100|size425774:hit:48335:3.12.0.0;Name=jgi|Thaps3|7510|fgenesh1_pg.C_chr_8000171;score=418
scaffold100|size425774	protein2genome	match_part	91023	91607	418	-	.	ID=scaffold100|size425774:hsp:99361:3.12.0.0;Parent=scaffold100|size425774:hit:48335:3.12.0.0;Target=jgi|Thaps3|7510|fgenesh1_pg.C_chr_8000171 13 205 +;Gap=M585
scaffold100|size425774	blastn	expressed_sequence_match	1338	2366	1014	+	.	ID=scaffold100|size425774:hit:48336:3.12.0.0;Name=TRINITY_DN16113_c0_g2_i1;score=1014
scaffold100|size425774	blastn	match_part	1338	2366	1014	+	.	ID=scaffold100|size425774:hsp:99362:3.12.0.0;Parent=scaffold100|size425774:hit:48336:3.12.0.0;Target=TRINITY_DN16113_c0_g2_i1 43 1073 +;Gap=M1029
scaffold100|size425774	blastn	expressed_sequence_match	529	2366	33	+	.	ID=scaffold100|size425774:hit:48337:3.12.0.0;Name=TRINITY_DN16113_c0_g2_i2;score=33
scaffold100|size425774	blastn	match_part	529	567	33	+	.	ID=scaffold100|size425774:hsp:99363:3.12.0.0;Parent=scaffold100|size425774:hit:48337:3.12.0.0;Target=TRINITY_DN16113_c0_g2_i2 42 80 +;Gap=M39
scaffold100|size425774	blastn	match_part	591	677	61	+	.	ID=scaffold100|size425774:hsp:99364:3.12.0.0;Parent=scaffold100|size425774:hit:48337:3.12.0.0;Target=TRINITY_DN16113_c0_g2_i2 104 193 +;Gap=M87
scaffold100|size425774	blastn	match_part	680	757	78	+	.	ID=scaffold100|size425774:hsp:99365:3.12.0.0;Parent=scaffold100|size425774:hit:48337:3.12.0.0;Target=TRINITY_DN16113_c0_g2_i2 186 263 +;Gap=M78
scaffold100|size425774	blastn	match_part	1386	2366	776	+	.	ID=scaffold100|size425774:hsp:99366:3.12.0.0;Parent=scaffold100|size425774:hit:48337:3.12.0.0;Target=TRINITY_DN16113_c0_g2_i2 190 1169 +;Gap=M981
scaffold100|size425774	blastn	expressed_sequence_match	2618	3486	809	-	.	ID=scaffold100|size425774:hit:48338:3.12.0.0;Name=TRINITY_DN5645_c0_g1_i1;score=809
scaffold100|size425774	blastn	match_part	2618	3486	809	-	.	ID=scaffold100|size425774:hsp:99367:3.12.0.0;Parent=scaffold100|size425774:hit:48338:3.12.0.0;Target=TRINITY_DN5645_c0_g1_i1 1 869 +;Gap=M869
scaffold100|size425774	blastn	expressed_sequence_match	2568	3431	804	-	.	ID=scaffold100|size425774:hit:48339:3.12.0.0;Name=TRINITY_DN13706_c0_g1_i1;score=804
scaffold100|size425774	blastn	match_part	2568	3431	804	-	.	ID=scaffold100|size425774:hsp:99368:3.12.0.0;Parent=scaffold100|size425774:hit:48339:3.12.0.0;Target=TRINITY_DN13706_c0_g1_i1 1 864 +;Gap=M864
scaffold100|size425774	blastn	expressed_sequence_match	3187	3434	236	-	.	ID=scaffold100|size425774:hit:48340:3.12.0.0;Name=TRINITY_DN13706_c0_g1_i2;score=236
scaffold100|size425774	blastn	match_part	3187	3434	236	-	.	ID=scaffold100|size425774:hsp:99369:3.12.0.0;Parent=scaffold100|size425774:hit:48340:3.12.0.0;Target=TRINITY_DN13706_c0_g1_i2 4 251 +;Gap=M248
scaffold100|size425774	blastn	expressed_sequence_match	11980	13074	444	+	.	ID=scaffold100|size425774:hit:48341:3.12.0.0;Name=TRINITY_DN10731_c0_g1_i1;score=444
scaffold100|size425774	blastn	match_part	11980	12435	444	+	.	ID=scaffold100|size425774:hsp:99370:3.12.0.0;Parent=scaffold100|size425774:hit:48341:3.12.0.0;Target=TRINITY_DN10731_c0_g1_i1 1 456 +;Gap=M456
scaffold100|size425774	blastn	match_part	12527	12852	326	+	.	ID=scaffold100|size425774:hsp:99371:3.12.0.0;Parent=scaffold100|size425774:hit:48341:3.12.0.0;Target=TRINITY_DN10731_c0_g1_i1 456 781 +;Gap=M326
scaffold100|size425774	blastn	match_part	12957	13074	118	+	.	ID=scaffold100|size425774:hsp:99372:3.12.0.0;Parent=scaffold100|size425774:hit:48341:3.12.0.0;Target=TRINITY_DN10731_c0_g1_i1 781 898 +;Gap=M118
scaffold100|size425774	blastn	expressed_sequence_match	6819	7384	68	-	.	ID=scaffold100|size425774:hit:48342:3.12.0.0;Name=TRINITY_DN15491_c0_g1_i1;score=68
scaffold100|size425774	blastn	match_part	7281	7384	68	-	.	ID=scaffold100|size425774:hsp:99373:3.12.0.0;Parent=scaffold100|size425774:hit:48342:3.12.0.0;Target=TRINITY_DN15491_c0_g1_i1 15 118 +;Gap=M104
scaffold100|size425774	blastn	match_part	6819	7102	129	-	.	ID=scaffold100|size425774:hsp:99374:3.12.0.0;Parent=scaffold100|size425774:hit:48342:3.12.0.0;Target=TRINITY_DN15491_c0_g1_i1 210 499 +;Gap=M284
scaffold100|size425774	blastn	expressed_sequence_match	11305	12828	326	-	.	ID=scaffold100|size425774:hit:48343:3.12.0.0;Name=TRINITY_DN11933_c0_g1_i10;score=326
scaffold100|size425774	blastn	match_part	12503	12828	326	-	.	ID=scaffold100|size425774:hsp:99375:3.12.0.0;Parent=scaffold100|size425774:hit:48343:3.12.0.0;Target=TRINITY_DN11933_c0_g1_i10 54 379 +;Gap=M326
scaffold100|size425774	blastn	match_part	11305	12376	1066	-	.	ID=scaffold100|size425774:hsp:99376:3.12.0.0;Parent=scaffold100|size425774:hit:48343:3.12.0.0;Target=TRINITY_DN11933_c0_g1_i10 380 1451 +;Gap=M1072
scaffold100|size425774	blastn	expressed_sequence_match	11980	13074	444	+	.	ID=scaffold100|size425774:hit:48344:3.12.0.0;Name=TRINITY_DN10731_c0_g1_i2;score=444
scaffold100|size425774	blastn	match_part	11980	12435	444	+	.	ID=scaffold100|size425774:hsp:99377:3.12.0.0;Parent=scaffold100|size425774:hit:48344:3.12.0.0;Target=TRINITY_DN10731_c0_g1_i2 1 456 +;Gap=M456
scaffold100|size425774	blastn	match_part	12527	13074	548	+	.	ID=scaffold100|size425774:hsp:99378:3.12.0.0;Parent=scaffold100|size425774:hit:48344:3.12.0.0;Target=TRINITY_DN10731_c0_g1_i2 456 1003 +;Gap=M548
scaffold100|size425774	blastn	expressed_sequence_match	3653	4112	410	+	.	ID=scaffold100|size425774:hit:48345:3.12.0.0;Name=TRINITY_DN408_c0_g1_i1;score=410
scaffold100|size425774	blastn	match_part	3653	4112	410	+	.	ID=scaffold100|size425774:hsp:99379:3.12.0.0;Parent=scaffold100|size425774:hit:48345:3.12.0.0;Target=TRINITY_DN408_c0_g1_i1 1 463 +;Gap=M460
scaffold100|size425774	blastn	expressed_sequence_match	11980	13074	1083	+	.	ID=scaffold100|size425774:hit:48346:3.12.0.0;Name=TRINITY_DN10731_c0_g1_i3;score=1083
scaffold100|size425774	blastn	match_part	11980	13074	1083	+	.	ID=scaffold100|size425774:hsp:99380:3.12.0.0;Parent=scaffold100|size425774:hit:48346:3.12.0.0;Target=TRINITY_DN10731_c0_g1_i3 1 1095 +;Gap=M1095
scaffold100|size425774	blastn	expressed_sequence_match	3653	4112	325	+	.	ID=scaffold100|size425774:hit:48347:3.12.0.0;Name=TRINITY_DN408_c0_g2_i1;score=325
scaffold100|size425774	blastn	match_part	3653	4112	325	+	.	ID=scaffold100|size425774:hsp:99381:3.12.0.0;Parent=scaffold100|size425774:hit:48347:3.12.0.0;Target=TRINITY_DN408_c0_g2_i1 1 472 +;Gap=M460
scaffold100|size425774	blastn	expressed_sequence_match	11980	13074	861	+	.	ID=scaffold100|size425774:hit:48348:3.12.0.0;Name=TRINITY_DN10731_c0_g1_i4;score=861
scaffold100|size425774	blastn	match_part	11980	12852	861	+	.	ID=scaffold100|size425774:hsp:99382:3.12.0.0;Parent=scaffold100|size425774:hit:48348:3.12.0.0;Target=TRINITY_DN10731_c0_g1_i4 1 873 +;Gap=M873
scaffold100|size425774	blastn	match_part	12957	13074	118	+	.	ID=scaffold100|size425774:hsp:99383:3.12.0.0;Parent=scaffold100|size425774:hit:48348:3.12.0.0;Target=TRINITY_DN10731_c0_g1_i4 873 990 +;Gap=M118
scaffold100|size425774	blastn	expressed_sequence_match	6442	9595	1562	-	.	ID=scaffold100|size425774:hit:48349:3.12.0.0;Name=TRINITY_DN389_c0_g1_i1;score=1562
scaffold100|size425774	blastn	match_part	8000	9595	1562	-	.	ID=scaffold100|size425774:hsp:99384:3.12.0.0;Parent=scaffold100|size425774:hit:48349:3.12.0.0;Target=TRINITY_DN389_c0_g1_i1 1 1593 +;Gap=M1596
scaffold100|size425774	blastn	match_part	7224	7912	689	-	.	ID=scaffold100|size425774:hsp:99385:3.12.0.0;Parent=scaffold100|size425774:hit:48349:3.12.0.0;Target=TRINITY_DN389_c0_g1_i1 1593 2281 +;Gap=M689
scaffold100|size425774	blastn	match_part	6442	7137	675	-	.	ID=scaffold100|size425774:hsp:99386:3.12.0.0;Parent=scaffold100|size425774:hit:48349:3.12.0.0;Target=TRINITY_DN389_c0_g1_i1 2282 2979 +;Gap=M696
scaffold100|size425774	blastn	expressed_sequence_match	5557	6560	887	+	.	ID=scaffold100|size425774:hit:48350:3.12.0.0;Name=TRINITY_DN13692_c0_g1_i1;score=887
scaffold100|size425774	blastn	match_part	5557	6443	887	+	.	ID=scaffold100|size425774:hsp:99387:3.12.0.0;Parent=scaffold100|size425774:hit:48350:3.12.0.0;Target=TRINITY_DN13692_c0_g1_i1 1 887 +;Gap=M887
scaffold100|size425774	blastn	match_part	6527	6560	34	+	.	ID=scaffold100|size425774:hsp:99388:3.12.0.0;Parent=scaffold100|size425774:hit:48350:3.12.0.0;Target=TRINITY_DN13692_c0_g1_i1 887 920 +;Gap=M34
scaffold100|size425774	blastn	expressed_sequence_match	11980	12435	444	+	.	ID=scaffold100|size425774:hit:48351:3.12.0.0;Name=TRINITY_DN10731_c0_g2_i1;score=444
scaffold100|size425774	blastn	match_part	11980	12435	444	+	.	ID=scaffold100|size425774:hsp:99389:3.12.0.0;Parent=scaffold100|size425774:hit:48351:3.12.0.0;Target=TRINITY_DN10731_c0_g2_i1 1 456 +;Gap=M456
scaffold100|size425774	blastn	expressed_sequence_match	9570	10065	490	+	.	ID=scaffold100|size425774:hit:48352:3.12.0.0;Name=TRINITY_DN14232_c0_g2_i1;score=490
scaffold100|size425774	blastn	match_part	9570	10065	490	+	.	ID=scaffold100|size425774:hsp:99390:3.12.0.0;Parent=scaffold100|size425774:hit:48352:3.12.0.0;Target=TRINITY_DN14232_c0_g2_i1 1 496 +;Gap=M496
scaffold100|size425774	blastn	expressed_sequence_match	11305	12993	493	-	.	ID=scaffold100|size425774:hit:48353:3.12.0.0;Name=TRINITY_DN11933_c0_g1_i5;score=493
scaffold100|size425774	blastn	match_part	12501	12993	493	-	.	ID=scaffold100|size425774:hsp:99391:3.12.0.0;Parent=scaffold100|size425774:hit:48353:3.12.0.0;Target=TRINITY_DN11933_c0_g1_i5 1 493 +;Gap=M493
scaffold100|size425774	blastn	match_part	11305	12414	1104	-	.	ID=scaffold100|size425774:hsp:99392:3.12.0.0;Parent=scaffold100|size425774:hit:48353:3.12.0.0;Target=TRINITY_DN11933_c0_g1_i5 492 1601 +;Gap=M1110
scaffold100|size425774	blastn	expressed_sequence_match	4804	5842	1033	-	.	ID=scaffold100|size425774:hit:48354:3.12.0.0;Name=TRINITY_DN10233_c0_g1_i1;score=1033
scaffold100|size425774	blastn	match_part	4804	5842	1033	-	.	ID=scaffold100|size425774:hsp:99393:3.12.0.0;Parent=scaffold100|size425774:hit:48354:3.12.0.0;Target=TRINITY_DN10233_c0_g1_i1 1 1039 +;Gap=M1039
scaffold100|size425774	blastn	expressed_sequence_match	3725	5672	226	+	.	ID=scaffold100|size425774:hit:48355:3.12.0.0;Name=TRINITY_DN14230_c0_g1_i1;score=226
scaffold100|size425774	blastn	match_part	3725	4153	226	+	.	ID=scaffold100|size425774:hsp:99394:3.12.0.0;Parent=scaffold100|size425774:hit:48355:3.12.0.0;Target=TRINITY_DN14230_c0_g1_i1 1 444 +;Gap=M429
scaffold100|size425774	blastn	match_part	4510	4745	236	+	.	ID=scaffold100|size425774:hsp:99395:3.12.0.0;Parent=scaffold100|size425774:hit:48355:3.12.0.0;Target=TRINITY_DN14230_c0_g1_i1 801 1036 +;Gap=M236
scaffold100|size425774	blastn	match_part	4856	5672	787	+	.	ID=scaffold100|size425774:hsp:99396:3.12.0.0;Parent=scaffold100|size425774:hit:48355:3.12.0.0;Target=TRINITY_DN14230_c0_g1_i1 1036 1852 +;Gap=M817
scaffold100|size425774	blastn	expressed_sequence_match	9035	9645	588	-	.	ID=scaffold100|size425774:hit:48356:3.12.0.0;Name=TRINITY_DN13347_c0_g1_i1;score=588
scaffold100|size425774	blastn	match_part	9035	9645	588	-	.	ID=scaffold100|size425774:hsp:99397:3.12.0.0;Parent=scaffold100|size425774:hit:48356:3.12.0.0;Target=TRINITY_DN13347_c0_g1_i1 1 610 +;Gap=M611
scaffold100|size425774	blastn	expressed_sequence_match	11305	12993	1683	-	.	ID=scaffold100|size425774:hit:48357:3.12.0.0;Name=TRINITY_DN11933_c0_g1_i6;score=1683
scaffold100|size425774	blastn	match_part	11305	12993	1683	-	.	ID=scaffold100|size425774:hsp:99398:3.12.0.0;Parent=scaffold100|size425774:hit:48357:3.12.0.0;Target=TRINITY_DN11933_c0_g1_i6 1 1689 +;Gap=M1689
scaffold100|size425774	blastn	expressed_sequence_match	6325	9056	1040	-	.	ID=scaffold100|size425774:hit:48358:3.12.0.0;Name=TRINITY_DN13347_c0_g2_i1;score=1040
scaffold100|size425774	blastn	match_part	8000	9056	1040	-	.	ID=scaffold100|size425774:hsp:99399:3.12.0.0;Parent=scaffold100|size425774:hit:48358:3.12.0.0;Target=TRINITY_DN13347_c0_g2_i1 1 1055 +;Gap=M1057
scaffold100|size425774	blastn	match_part	6325	7912	1567	-	.	ID=scaffold100|size425774:hsp:99400:3.12.0.0;Parent=scaffold100|size425774:hit:48358:3.12.0.0;Target=TRINITY_DN13347_c0_g2_i1 1055 2644 +;Gap=M1588
scaffold100|size425774	blastn	expressed_sequence_match	4733	5672	892	+	.	ID=scaffold100|size425774:hit:48359:3.12.0.0;Name=TRINITY_DN14230_c0_g1_i2;score=892
scaffold100|size425774	blastn	match_part	4733	5672	892	+	.	ID=scaffold100|size425774:hsp:99401:3.12.0.0;Parent=scaffold100|size425774:hit:48359:3.12.0.0;Target=TRINITY_DN14230_c0_g1_i2 1 940 +;Gap=M940
scaffold100|size425774	blastn	expressed_sequence_match	6325	9056	1816	-	.	ID=scaffold100|size425774:hit:48360:3.12.0.0;Name=TRINITY_DN13347_c0_g2_i2;score=1816
scaffold100|size425774	blastn	match_part	7224	9056	1816	-	.	ID=scaffold100|size425774:hsp:99402:3.12.0.0;Parent=scaffold100|size425774:hit:48360:3.12.0.0;Target=TRINITY_DN13347_c0_g2_i2 1 1831 +;Gap=M1833
scaffold100|size425774	blastn	match_part	6325	7137	792	-	.	ID=scaffold100|size425774:hsp:99403:3.12.0.0;Parent=scaffold100|size425774:hit:48360:3.12.0.0;Target=TRINITY_DN13347_c0_g2_i2 1832 2646 +;Gap=M813
scaffold100|size425774	blastn	expressed_sequence_match	11305	12993	491	-	.	ID=scaffold100|size425774:hit:48361:3.12.0.0;Name=TRINITY_DN11933_c0_g1_i7;score=491
scaffold100|size425774	blastn	match_part	12503	12993	491	-	.	ID=scaffold100|size425774:hsp:99404:3.12.0.0;Parent=scaffold100|size425774:hit:48361:3.12.0.0;Target=TRINITY_DN11933_c0_g1_i7 1 491 +;Gap=M491
scaffold100|size425774	blastn	match_part	11305	12376	1066	-	.	ID=scaffold100|size425774:hsp:99405:3.12.0.0;Parent=scaffold100|size425774:hit:48361:3.12.0.0;Target=TRINITY_DN11933_c0_g1_i7 492 1563 +;Gap=M1072
scaffold100|size425774	blastn	expressed_sequence_match	9576	12538	2943	+	.	ID=scaffold100|size425774:hit:48362:3.12.0.0;Name=TRINITY_DN4550_c0_g4_i1;score=2943
scaffold100|size425774	blastn	match_part	9576	12538	2943	+	.	ID=scaffold100|size425774:hsp:99406:3.12.0.0;Parent=scaffold100|size425774:hit:48362:3.12.0.0;Target=TRINITY_DN4550_c0_g4_i1 1 2965 +;Gap=M2963
scaffold100|size425774	blastn	expressed_sequence_match	11305	12828	1518	-	.	ID=scaffold100|size425774:hit:48363:3.12.0.0;Name=TRINITY_DN11933_c0_g1_i8;score=1518
scaffold100|size425774	blastn	match_part	11305	12828	1518	-	.	ID=scaffold100|size425774:hsp:99407:3.12.0.0;Parent=scaffold100|size425774:hit:48363:3.12.0.0;Target=TRINITY_DN11933_c0_g1_i8 54 1577 +;Gap=M1524
scaffold100|size425774	blastn	expressed_sequence_match	6325	9056	1040	-	.	ID=scaffold100|size425774:hit:48364:3.12.0.0;Name=TRINITY_DN13347_c0_g2_i3;score=1040
scaffold100|size425774	blastn	match_part	8000	9056	1040	-	.	ID=scaffold100|size425774:hsp:99408:3.12.0.0;Parent=scaffold100|size425774:hit:48364:3.12.0.0;Target=TRINITY_DN13347_c0_g2_i3 1 1055 +;Gap=M1057
scaffold100|size425774	blastn	match_part	7224	7912	689	-	.	ID=scaffold100|size425774:hsp:99409:3.12.0.0;Parent=scaffold100|size425774:hit:48364:3.12.0.0;Target=TRINITY_DN13347_c0_g2_i3 1055 1743 +;Gap=M689
scaffold100|size425774	blastn	match_part	6325	7137	792	-	.	ID=scaffold100|size425774:hsp:99410:3.12.0.0;Parent=scaffold100|size425774:hit:48364:3.12.0.0;Target=TRINITY_DN13347_c0_g2_i3 1744 2558 +;Gap=M813
scaffold100|size425774	blastn	expressed_sequence_match	7281	7657	113	-	.	ID=scaffold100|size425774:hit:48365:3.12.0.0;Name=TRINITY_DN16410_c0_g1_i1;score=113
scaffold100|size425774	blastn	match_part	7281	7657	113	-	.	ID=scaffold100|size425774:hsp:99411:3.12.0.0;Parent=scaffold100|size425774:hit:48365:3.12.0.0;Target=TRINITY_DN16410_c0_g1_i1 11 387 +;Gap=M377
scaffold100|size425774	blastn	expressed_sequence_match	25250	25513	264	-	.	ID=scaffold100|size425774:hit:48366:3.12.0.0;Name=TRINITY_DN27674_c0_g1_i1;score=264
scaffold100|size425774	blastn	match_part	25250	25513	264	-	.	ID=scaffold100|size425774:hsp:99412:3.12.0.0;Parent=scaffold100|size425774:hit:48366:3.12.0.0;Target=TRINITY_DN27674_c0_g1_i1 1 264 +;Gap=M264
scaffold100|size425774	blastn	expressed_sequence_match	25534	27014	1471	-	.	ID=scaffold100|size425774:hit:48367:3.12.0.0;Name=TRINITY_DN622_c0_g1_i1;score=1471
scaffold100|size425774	blastn	match_part	25534	27014	1471	-	.	ID=scaffold100|size425774:hsp:99413:3.12.0.0;Parent=scaffold100|size425774:hit:48367:3.12.0.0;Target=TRINITY_DN622_c0_g1_i1 112 1593 +;Gap=M1481
scaffold100|size425774	blastn	expressed_sequence_match	25534	26990	1457	-	.	ID=scaffold100|size425774:hit:48368:3.12.0.0;Name=TRINITY_DN3118_c0_g1_i1;score=1457
scaffold100|size425774	blastn	match_part	25534	26990	1457	-	.	ID=scaffold100|size425774:hsp:99414:3.12.0.0;Parent=scaffold100|size425774:hit:48368:3.12.0.0;Target=TRINITY_DN3118_c0_g1_i1 58 1514 +;Gap=M1457
scaffold100|size425774	blastn	expressed_sequence_match	32176	32490	125	+	.	ID=scaffold100|size425774:hit:48369:3.12.0.0;Name=TRINITY_DN18524_c0_g1_i1;score=125
scaffold100|size425774	blastn	match_part	32176	32490	125	+	.	ID=scaffold100|size425774:hsp:99415:3.12.0.0;Parent=scaffold100|size425774:hit:48369:3.12.0.0;Target=TRINITY_DN18524_c0_g1_i1 1 316 +;Gap=M315
scaffold100|size425774	blastn	expressed_sequence_match	34439	34914	218	-	.	ID=scaffold100|size425774:hit:48370:3.12.0.0;Name=TRINITY_DN14348_c1_g1_i1;score=218
scaffold100|size425774	blastn	match_part	34439	34914	218	-	.	ID=scaffold100|size425774:hsp:99416:3.12.0.0;Parent=scaffold100|size425774:hit:48370:3.12.0.0;Target=TRINITY_DN14348_c1_g1_i1 50 525 +;Gap=M476
scaffold100|size425774	blastn	expressed_sequence_match	34982	35299	180	+	.	ID=scaffold100|size425774:hit:48371:3.12.0.0;Name=TRINITY_DN14348_c0_g1_i1;score=180
scaffold100|size425774	blastn	match_part	34982	35299	180	+	.	ID=scaffold100|size425774:hsp:99417:3.12.0.0;Parent=scaffold100|size425774:hit:48371:3.12.0.0;Target=TRINITY_DN14348_c0_g1_i1 3 320 +;Gap=M318
scaffold100|size425774	blastn	expressed_sequence_match	34994	35225	88	-	.	ID=scaffold100|size425774:hit:48372:3.12.0.0;Name=TRINITY_DN28033_c0_g1_i1;score=88
scaffold100|size425774	blastn	match_part	34994	35225	88	-	.	ID=scaffold100|size425774:hsp:99418:3.12.0.0;Parent=scaffold100|size425774:hit:48372:3.12.0.0;Target=TRINITY_DN28033_c0_g1_i1 9 240 +;Gap=M232
scaffold100|size425774	blastn	expressed_sequence_match	46887	47122	210	-	.	ID=scaffold100|size425774:hit:48373:3.12.0.0;Name=TRINITY_DN18880_c0_g1_i1;score=210
scaffold100|size425774	blastn	match_part	46887	47122	210	-	.	ID=scaffold100|size425774:hsp:99419:3.12.0.0;Parent=scaffold100|size425774:hit:48373:3.12.0.0;Target=TRINITY_DN18880_c0_g1_i1 1 238 +;Gap=M236
scaffold100|size425774	blastn	expressed_sequence_match	50899	51168	264	-	.	ID=scaffold100|size425774:hit:48374:3.12.0.0;Name=TRINITY_DN25929_c0_g1_i1;score=264
scaffold100|size425774	blastn	match_part	50899	51168	264	-	.	ID=scaffold100|size425774:hsp:99420:3.12.0.0;Parent=scaffold100|size425774:hit:48374:3.12.0.0;Target=TRINITY_DN25929_c0_g1_i1 1 270 +;Gap=M270
scaffold100|size425774	blastn	expressed_sequence_match	51407	51654	238	-	.	ID=scaffold100|size425774:hit:48375:3.12.0.0;Name=TRINITY_DN19714_c0_g1_i1;score=238
scaffold100|size425774	blastn	match_part	51407	51654	238	-	.	ID=scaffold100|size425774:hsp:99421:3.12.0.0;Parent=scaffold100|size425774:hit:48375:3.12.0.0;Target=TRINITY_DN19714_c0_g1_i1 1 249 +;Gap=M248
scaffold100|size425774	blastn	expressed_sequence_match	51788	52041	248	-	.	ID=scaffold100|size425774:hit:48376:3.12.0.0;Name=TRINITY_DN25897_c0_g1_i1;score=248
scaffold100|size425774	blastn	match_part	51788	52041	248	-	.	ID=scaffold100|size425774:hsp:99422:3.12.0.0;Parent=scaffold100|size425774:hit:48376:3.12.0.0;Target=TRINITY_DN25897_c0_g1_i1 1 254 +;Gap=M254
scaffold100|size425774	blastn	expressed_sequence_match	58380	58581	190	-	.	ID=scaffold100|size425774:hit:48377:3.12.0.0;Name=TRINITY_DN5220_c0_g1_i1;score=190
scaffold100|size425774	blastn	match_part	58380	58581	190	-	.	ID=scaffold100|size425774:hsp:99423:3.12.0.0;Parent=scaffold100|size425774:hit:48377:3.12.0.0;Target=TRINITY_DN5220_c0_g1_i1 142 343 +;Gap=M202
scaffold100|size425774	blastn	match_part	58522	58581	60	-	.	ID=scaffold100|size425774:hsp:99424:3.12.0.0;Parent=scaffold100|size425774:hit:48377:3.12.0.0;Target=TRINITY_DN5220_c0_g1_i1 321 380 +;Gap=M60
scaffold100|size425774	blastn	match_part	58380	58543	152	-	.	ID=scaffold100|size425774:hsp:99425:3.12.0.0;Parent=scaffold100|size425774:hit:48377:3.12.0.0;Target=TRINITY_DN5220_c0_g1_i1 1 164 +;Gap=M164
scaffold100|size425774	blastn	expressed_sequence_match	60883	61211	329	-	.	ID=scaffold100|size425774:hit:48378:3.12.0.0;Name=TRINITY_DN15196_c0_g1_i1;score=329
scaffold100|size425774	blastn	match_part	60883	61211	329	-	.	ID=scaffold100|size425774:hsp:99426:3.12.0.0;Parent=scaffold100|size425774:hit:48378:3.12.0.0;Target=TRINITY_DN15196_c0_g1_i1 1 329 +;Gap=M329
scaffold100|size425774	blastn	expressed_sequence_match	60586	60941	88	+	.	ID=scaffold100|size425774:hit:48379:3.12.0.0;Name=TRINITY_DN19167_c0_g1_i1;score=88
scaffold100|size425774	blastn	match_part	60586	60685	88	+	.	ID=scaffold100|size425774:hsp:99427:3.12.0.0;Parent=scaffold100|size425774:hit:48379:3.12.0.0;Target=TRINITY_DN19167_c0_g1_i1 1 100 +;Gap=M100
scaffold100|size425774	blastn	match_part	60773	60941	115	+	.	ID=scaffold100|size425774:hsp:99428:3.12.0.0;Parent=scaffold100|size425774:hit:48379:3.12.0.0;Target=TRINITY_DN19167_c0_g1_i1 102 274 +;Gap=M169
scaffold100|size425774	blastn	expressed_sequence_match	58845	60668	1806	-	.	ID=scaffold100|size425774:hit:48380:3.12.0.0;Name=TRINITY_DN12775_c0_g1_i1;score=1806
scaffold100|size425774	blastn	match_part	58845	60668	1806	-	.	ID=scaffold100|size425774:hsp:99429:3.12.0.0;Parent=scaffold100|size425774:hit:48380:3.12.0.0;Target=TRINITY_DN12775_c0_g1_i1 10 1833 +;Gap=M1824
scaffold100|size425774	blastn	expressed_sequence_match	58845	60668	441	-	.	ID=scaffold100|size425774:hit:48381:3.12.0.0;Name=TRINITY_DN12775_c0_g1_i2;score=441
scaffold100|size425774	blastn	match_part	60186	60668	441	-	.	ID=scaffold100|size425774:hsp:99430:3.12.0.0;Parent=scaffold100|size425774:hit:48381:3.12.0.0;Target=TRINITY_DN12775_c0_g1_i2 10 492 +;Gap=M483
scaffold100|size425774	blastn	match_part	58845	60149	1197	-	.	ID=scaffold100|size425774:hsp:99431:3.12.0.0;Parent=scaffold100|size425774:hit:48381:3.12.0.0;Target=TRINITY_DN12775_c0_g1_i2 578 1882 +;Gap=M1305
scaffold100|size425774	blastn	expressed_sequence_match	60054	60249	196	+	.	ID=scaffold100|size425774:hit:48382:3.12.0.0;Name=TRINITY_DN14060_c0_g1_i1;score=196
scaffold100|size425774	blastn	match_part	60054	60249	196	+	.	ID=scaffold100|size425774:hsp:99432:3.12.0.0;Parent=scaffold100|size425774:hit:48382:3.12.0.0;Target=TRINITY_DN14060_c0_g1_i1 1 196 +;Gap=M196
scaffold100|size425774	blastn	match_part	60054	60249	196	+	.	ID=scaffold100|size425774:hsp:99433:3.12.0.0;Parent=scaffold100|size425774:hit:48382:3.12.0.0;Target=TRINITY_DN14060_c0_g1_i1 198 393 +;Gap=M196
scaffold100|size425774	blastn	expressed_sequence_match	58845	60668	400	-	.	ID=scaffold100|size425774:hit:48383:3.12.0.0;Name=TRINITY_DN12775_c0_g1_i3;score=400
scaffold100|size425774	blastn	match_part	60251	60668	400	-	.	ID=scaffold100|size425774:hsp:99434:3.12.0.0;Parent=scaffold100|size425774:hit:48383:3.12.0.0;Target=TRINITY_DN12775_c0_g1_i3 10 427 +;Gap=M418
scaffold100|size425774	blastn	match_part	58845	59977	1133	-	.	ID=scaffold100|size425774:hsp:99435:3.12.0.0;Parent=scaffold100|size425774:hit:48383:3.12.0.0;Target=TRINITY_DN12775_c0_g1_i3 426 1558 +;Gap=M1133
scaffold100|size425774	blastn	expressed_sequence_match	59904	60249	346	+	.	ID=scaffold100|size425774:hit:48384:3.12.0.0;Name=TRINITY_DN14060_c0_g2_i1;score=346
scaffold100|size425774	blastn	match_part	59904	60249	346	+	.	ID=scaffold100|size425774:hsp:99436:3.12.0.0;Parent=scaffold100|size425774:hit:48384:3.12.0.0;Target=TRINITY_DN14060_c0_g2_i1 1 346 +;Gap=M346
scaffold100|size425774	blastn	expressed_sequence_match	58752	60695	421	-	.	ID=scaffold100|size425774:hit:48385:3.12.0.0;Name=TRINITY_DN5220_c0_g2_i1;score=421
scaffold100|size425774	blastn	match_part	60251	60695	421	-	.	ID=scaffold100|size425774:hsp:99437:3.12.0.0;Parent=scaffold100|size425774:hit:48385:3.12.0.0;Target=TRINITY_DN5220_c0_g2_i1 1 445 +;Gap=M445
scaffold100|size425774	blastn	match_part	58752	59977	1226	-	.	ID=scaffold100|size425774:hsp:99438:3.12.0.0;Parent=scaffold100|size425774:hit:48385:3.12.0.0;Target=TRINITY_DN5220_c0_g2_i1 444 1669 +;Gap=M1226
scaffold100|size425774	blastn	expressed_sequence_match	69904	70082	71	+	.	ID=scaffold100|size425774:hit:48386:3.12.0.0;Name=TRINITY_DN13298_c0_g1_i1;score=71
scaffold100|size425774	blastn	match_part	69904	70082	71	+	.	ID=scaffold100|size425774:hsp:99439:3.12.0.0;Parent=scaffold100|size425774:hit:48386:3.12.0.0;Target=TRINITY_DN13298_c0_g1_i1 98 276 +;Gap=M179
scaffold100|size425774	blastn	expressed_sequence_match	71306	71653	126	+	.	ID=scaffold100|size425774:hit:48387:3.12.0.0;Name=TRINITY_DN8742_c0_g3_i1;score=126
scaffold100|size425774	blastn	match_part	71306	71653	126	+	.	ID=scaffold100|size425774:hsp:99440:3.12.0.0;Parent=scaffold100|size425774:hit:48387:3.12.0.0;Target=TRINITY_DN8742_c0_g3_i1 234 581 +;Gap=M348
scaffold100|size425774	blastn	expressed_sequence_match	71343	71434	62	-	.	ID=scaffold100|size425774:hit:48388:3.12.0.0;Name=TRINITY_DN9744_c0_g1_i1;score=62
scaffold100|size425774	blastn	match_part	71343	71434	62	-	.	ID=scaffold100|size425774:hsp:99441:3.12.0.0;Parent=scaffold100|size425774:hit:48388:3.12.0.0;Target=TRINITY_DN9744_c0_g1_i1 112 203 +;Gap=M92
scaffold100|size425774	blastn	expressed_sequence_match	71306	71434	69	-	.	ID=scaffold100|size425774:hit:48389:3.12.0.0;Name=TRINITY_DN9744_c0_g1_i2;score=69
scaffold100|size425774	blastn	match_part	71306	71434	69	-	.	ID=scaffold100|size425774:hsp:99442:3.12.0.0;Parent=scaffold100|size425774:hit:48389:3.12.0.0;Target=TRINITY_DN9744_c0_g1_i2 112 240 +;Gap=M129
scaffold100|size425774	blastn	expressed_sequence_match	73294	73579	88	-	.	ID=scaffold100|size425774:hit:48390:3.12.0.0;Name=TRINITY_DN10173_c0_g1_i1;score=88
scaffold100|size425774	blastn	match_part	73294	73579	88	-	.	ID=scaffold100|size425774:hsp:99443:3.12.0.0;Parent=scaffold100|size425774:hit:48390:3.12.0.0;Target=TRINITY_DN10173_c0_g1_i1 2 287 +;Gap=M286
scaffold100|size425774	blastn	expressed_sequence_match	81836	83000	257	+	.	ID=scaffold100|size425774:hit:48391:3.12.0.0;Name=TRINITY_DN17517_c1_g3_i1;score=257
scaffold100|size425774	blastn	match_part	81836	82110	257	+	.	ID=scaffold100|size425774:hsp:99444:3.12.0.0;Parent=scaffold100|size425774:hit:48391:3.12.0.0;Target=TRINITY_DN17517_c1_g3_i1 277 551 +;Gap=M275
scaffold100|size425774	blastn	match_part	82204	83000	785	+	.	ID=scaffold100|size425774:hsp:99445:3.12.0.0;Parent=scaffold100|size425774:hit:48391:3.12.0.0;Target=TRINITY_DN17517_c1_g3_i1 550 1346 +;Gap=M797
scaffold100|size425774	blastn	expressed_sequence_match	81836	83000	1135	+	.	ID=scaffold100|size425774:hit:48392:3.12.0.0;Name=TRINITY_DN17517_c1_g3_i2;score=1135
scaffold100|size425774	blastn	match_part	81836	83000	1135	+	.	ID=scaffold100|size425774:hsp:99446:3.12.0.0;Parent=scaffold100|size425774:hit:48392:3.12.0.0;Target=TRINITY_DN17517_c1_g3_i2 277 1441 +;Gap=M1165
scaffold100|size425774	blastn	expressed_sequence_match	82912	84549	102	-	.	ID=scaffold100|size425774:hit:48393:3.12.0.0;Name=TRINITY_DN16710_c0_g1_i1;score=102
scaffold100|size425774	blastn	match_part	84414	84549	102	-	.	ID=scaffold100|size425774:hsp:99447:3.12.0.0;Parent=scaffold100|size425774:hit:48393:3.12.0.0;Target=TRINITY_DN16710_c0_g1_i1 35 171 +;Gap=M136
scaffold100|size425774	blastn	match_part	84058	84374	269	-	.	ID=scaffold100|size425774:hsp:99448:3.12.0.0;Parent=scaffold100|size425774:hit:48393:3.12.0.0;Target=TRINITY_DN16710_c0_g1_i1 198 514 +;Gap=M317
scaffold100|size425774	blastn	match_part	83795	84035	155	-	.	ID=scaffold100|size425774:hsp:99449:3.12.0.0;Parent=scaffold100|size425774:hit:48393:3.12.0.0;Target=TRINITY_DN16710_c0_g1_i1 513 756 +;Gap=M241
scaffold100|size425774	blastn	match_part	83627	83799	131	-	.	ID=scaffold100|size425774:hsp:99450:3.12.0.0;Parent=scaffold100|size425774:hit:48393:3.12.0.0;Target=TRINITY_DN16710_c0_g1_i1 776 948 +;Gap=M173
scaffold100|size425774	blastn	match_part	82912	83531	476	-	.	ID=scaffold100|size425774:hsp:99451:3.12.0.0;Parent=scaffold100|size425774:hit:48393:3.12.0.0;Target=TRINITY_DN16710_c0_g1_i1 946 1565 +;Gap=M620
scaffold100|size425774	blastn	expressed_sequence_match	81836	84625	257	+	.	ID=scaffold100|size425774:hit:48394:3.12.0.0;Name=TRINITY_DN9425_c0_g1_i1;score=257
scaffold100|size425774	blastn	match_part	81836	82110	257	+	.	ID=scaffold100|size425774:hsp:99452:3.12.0.0;Parent=scaffold100|size425774:hit:48394:3.12.0.0;Target=TRINITY_DN9425_c0_g1_i1 93 367 +;Gap=M275
scaffold100|size425774	blastn	match_part	82204	83531	1322	+	.	ID=scaffold100|size425774:hsp:99453:3.12.0.0;Parent=scaffold100|size425774:hit:48394:3.12.0.0;Target=TRINITY_DN9425_c0_g1_i1 366 1693 +;Gap=M1328
scaffold100|size425774	blastn	match_part	83627	83799	131	+	.	ID=scaffold100|size425774:hsp:99454:3.12.0.0;Parent=scaffold100|size425774:hit:48394:3.12.0.0;Target=TRINITY_DN9425_c0_g1_i1 1691 1863 +;Gap=M173
scaffold100|size425774	blastn	match_part	83795	84035	155	+	.	ID=scaffold100|size425774:hsp:99455:3.12.0.0;Parent=scaffold100|size425774:hit:48394:3.12.0.0;Target=TRINITY_DN9425_c0_g1_i1 1883 2126 +;Gap=M241
scaffold100|size425774	blastn	match_part	84058	84625	556	+	.	ID=scaffold100|size425774:hsp:99456:3.12.0.0;Parent=scaffold100|size425774:hit:48394:3.12.0.0;Target=TRINITY_DN9425_c0_g1_i1 2125 2692 +;Gap=M568
scaffold100|size425774	blastn	expressed_sequence_match	82896	84693	1055	-	.	ID=scaffold100|size425774:hit:48395:3.12.0.0;Name=TRINITY_DN16710_c0_g1_i2;score=1055
scaffold100|size425774	blastn	match_part	83633	84693	1055	-	.	ID=scaffold100|size425774:hsp:99457:3.12.0.0;Parent=scaffold100|size425774:hit:48395:3.12.0.0;Target=TRINITY_DN16710_c0_g1_i2 21 1081 +;Gap=M1061
scaffold100|size425774	blastn	match_part	82896	83531	612	-	.	ID=scaffold100|size425774:hsp:99458:3.12.0.0;Parent=scaffold100|size425774:hit:48395:3.12.0.0;Target=TRINITY_DN16710_c0_g1_i2 1085 1720 +;Gap=M636
scaffold100|size425774	blastn	expressed_sequence_match	82896	84693	1762	-	.	ID=scaffold100|size425774:hit:48396:3.12.0.0;Name=TRINITY_DN16710_c0_g1_i3;score=1762
scaffold100|size425774	blastn	match_part	82896	84693	1762	-	.	ID=scaffold100|size425774:hsp:99459:3.12.0.0;Parent=scaffold100|size425774:hit:48396:3.12.0.0;Target=TRINITY_DN16710_c0_g1_i3 21 1818 +;Gap=M1798
scaffold100|size425774	blastn	expressed_sequence_match	81836	84549	257	+	.	ID=scaffold100|size425774:hit:48397:3.12.0.0;Name=TRINITY_DN9425_c0_g1_i2;score=257
scaffold100|size425774	blastn	match_part	81836	82110	257	+	.	ID=scaffold100|size425774:hsp:99460:3.12.0.0;Parent=scaffold100|size425774:hit:48397:3.12.0.0;Target=TRINITY_DN9425_c0_g1_i2 93 367 +;Gap=M275
scaffold100|size425774	blastn	match_part	82204	83531	1322	+	.	ID=scaffold100|size425774:hsp:99461:3.12.0.0;Parent=scaffold100|size425774:hit:48397:3.12.0.0;Target=TRINITY_DN9425_c0_g1_i2 366 1693 +;Gap=M1328
scaffold100|size425774	blastn	match_part	83627	83799	131	+	.	ID=scaffold100|size425774:hsp:99462:3.12.0.0;Parent=scaffold100|size425774:hit:48397:3.12.0.0;Target=TRINITY_DN9425_c0_g1_i2 1691 1863 +;Gap=M173
scaffold100|size425774	blastn	match_part	83795	84035	155	+	.	ID=scaffold100|size425774:hsp:99463:3.12.0.0;Parent=scaffold100|size425774:hit:48397:3.12.0.0;Target=TRINITY_DN9425_c0_g1_i2 1883 2126 +;Gap=M241
scaffold100|size425774	blastn	match_part	84058	84374	269	+	.	ID=scaffold100|size425774:hsp:99464:3.12.0.0;Parent=scaffold100|size425774:hit:48397:3.12.0.0;Target=TRINITY_DN9425_c0_g1_i2 2125 2441 +;Gap=M317
scaffold100|size425774	blastn	match_part	84414	84549	102	+	.	ID=scaffold100|size425774:hsp:99465:3.12.0.0;Parent=scaffold100|size425774:hit:48397:3.12.0.0;Target=TRINITY_DN9425_c0_g1_i2 2468 2604 +;Gap=M136
scaffold100|size425774	blastn	expressed_sequence_match	81836	84625	257	+	.	ID=scaffold100|size425774:hit:48398:3.12.0.0;Name=TRINITY_DN9425_c0_g1_i3;score=257
scaffold100|size425774	blastn	match_part	81836	82110	257	+	.	ID=scaffold100|size425774:hsp:99466:3.12.0.0;Parent=scaffold100|size425774:hit:48398:3.12.0.0;Target=TRINITY_DN9425_c0_g1_i3 93 367 +;Gap=M275
scaffold100|size425774	blastn	match_part	82204	83531	1322	+	.	ID=scaffold100|size425774:hsp:99467:3.12.0.0;Parent=scaffold100|size425774:hit:48398:3.12.0.0;Target=TRINITY_DN9425_c0_g1_i3 366 1693 +;Gap=M1328
scaffold100|size425774	blastn	match_part	83633	84625	987	+	.	ID=scaffold100|size425774:hsp:99468:3.12.0.0;Parent=scaffold100|size425774:hit:48398:3.12.0.0;Target=TRINITY_DN9425_c0_g1_i3 1697 2689 +;Gap=M993
scaffold100|size425774	blastn	expressed_sequence_match	82772	83509	652	+	.	ID=scaffold100|size425774:hit:48399:3.12.0.0;Name=TRINITY_DN9425_c0_g1_i4;score=652
scaffold100|size425774	blastn	match_part	82772	83509	652	+	.	ID=scaffold100|size425774:hsp:99469:3.12.0.0;Parent=scaffold100|size425774:hit:48399:3.12.0.0;Target=TRINITY_DN9425_c0_g1_i4 52 792 +;Gap=M738
scaffold100|size425774	blastn	expressed_sequence_match	81836	83688	257	+	.	ID=scaffold100|size425774:hit:48400:3.12.0.0;Name=TRINITY_DN9425_c0_g1_i5;score=257
scaffold100|size425774	blastn	match_part	81836	82110	257	+	.	ID=scaffold100|size425774:hsp:99470:3.12.0.0;Parent=scaffold100|size425774:hit:48400:3.12.0.0;Target=TRINITY_DN9425_c0_g1_i5 93 367 +;Gap=M275
scaffold100|size425774	blastn	match_part	82204	83531	1038	+	.	ID=scaffold100|size425774:hsp:99471:3.12.0.0;Parent=scaffold100|size425774:hit:48400:3.12.0.0;Target=TRINITY_DN9425_c0_g1_i5 366 1700 +;Gap=M1328
scaffold100|size425774	blastn	match_part	83633	83688	56	+	.	ID=scaffold100|size425774:hsp:99472:3.12.0.0;Parent=scaffold100|size425774:hit:48400:3.12.0.0;Target=TRINITY_DN9425_c0_g1_i5 1704 1759 +;Gap=M56
scaffold100|size425774	blastn	expressed_sequence_match	81836	84549	257	+	.	ID=scaffold100|size425774:hit:48401:3.12.0.0;Name=TRINITY_DN9425_c0_g1_i6;score=257
scaffold100|size425774	blastn	match_part	81836	82110	257	+	.	ID=scaffold100|size425774:hsp:99473:3.12.0.0;Parent=scaffold100|size425774:hit:48401:3.12.0.0;Target=TRINITY_DN9425_c0_g1_i6 93 367 +;Gap=M275
scaffold100|size425774	blastn	match_part	82204	83531	1322	+	.	ID=scaffold100|size425774:hsp:99474:3.12.0.0;Parent=scaffold100|size425774:hit:48401:3.12.0.0;Target=TRINITY_DN9425_c0_g1_i6 366 1693 +;Gap=M1328
scaffold100|size425774	blastn	match_part	83633	84374	700	+	.	ID=scaffold100|size425774:hsp:99475:3.12.0.0;Parent=scaffold100|size425774:hit:48401:3.12.0.0;Target=TRINITY_DN9425_c0_g1_i6 1697 2438 +;Gap=M742
scaffold100|size425774	blastn	match_part	84414	84549	102	+	.	ID=scaffold100|size425774:hsp:99476:3.12.0.0;Parent=scaffold100|size425774:hit:48401:3.12.0.0;Target=TRINITY_DN9425_c0_g1_i6 2465 2601 +;Gap=M136
scaffold100|size425774	blastn	expressed_sequence_match	82034	82262	146	+	.	ID=scaffold100|size425774:hit:48402:3.12.0.0;Name=TRINITY_DN4341_c0_g1_i1;score=146
scaffold100|size425774	blastn	match_part	82034	82262	146	+	.	ID=scaffold100|size425774:hsp:99477:3.12.0.0;Parent=scaffold100|size425774:hit:48402:3.12.0.0;Target=TRINITY_DN4341_c0_g1_i1 1 228 +;Gap=M229
scaffold100|size425774	est2genome	expressed_sequence_match	1296	2368	5313	+	.	ID=scaffold100|size425774:hit:48403:3.12.0.0;Name=TRINITY_DN16113_c0_g2_i1;score=5313
scaffold100|size425774	est2genome	match_part	1296	2368	5313	+	.	ID=scaffold100|size425774:hsp:99478:3.12.0.0;Parent=scaffold100|size425774:hit:48403:3.12.0.0;Target=TRINITY_DN16113_c0_g2_i1 1 1075 +;Gap=M1073
scaffold100|size425774	est2genome	expressed_sequence_match	500	2368	5248	+	.	ID=scaffold100|size425774:hit:48404:3.12.0.0;Name=TRINITY_DN16113_c0_g2_i2;score=5248
scaffold100|size425774	est2genome	match_part	500	793	5248	+	.	ID=scaffold100|size425774:hsp:99479:3.12.0.0;Parent=scaffold100|size425774:hit:48404:3.12.0.0;Target=TRINITY_DN16113_c0_g2_i2 10 299 +;Gap=M294
scaffold100|size425774	est2genome	match_part	1499	2368	5248	+	.	ID=scaffold100|size425774:hsp:99480:3.12.0.0;Parent=scaffold100|size425774:hit:48404:3.12.0.0;Target=TRINITY_DN16113_c0_g2_i2 300 1171 +;Gap=M870
scaffold100|size425774	est2genome	expressed_sequence_match	2618	3486	4255	-	.	ID=scaffold100|size425774:hit:48405:3.12.0.0;Name=TRINITY_DN5645_c0_g1_i1;score=4255
scaffold100|size425774	est2genome	match_part	2618	3486	4255	-	.	ID=scaffold100|size425774:hsp:99481:3.12.0.0;Parent=scaffold100|size425774:hit:48405:3.12.0.0;Target=TRINITY_DN5645_c0_g1_i1 1 869 +;Gap=M869
scaffold100|size425774	est2genome	expressed_sequence_match	2568	3431	4230	-	.	ID=scaffold100|size425774:hit:48406:3.12.0.0;Name=TRINITY_DN13706_c0_g1_i1;score=4230
scaffold100|size425774	est2genome	match_part	2568	3431	4230	-	.	ID=scaffold100|size425774:hsp:99482:3.12.0.0;Parent=scaffold100|size425774:hit:48406:3.12.0.0;Target=TRINITY_DN13706_c0_g1_i1 1 864 +;Gap=M864
scaffold100|size425774	est2genome	expressed_sequence_match	3187	3434	1222	-	.	ID=scaffold100|size425774:hit:48407:3.12.0.0;Name=TRINITY_DN13706_c0_g1_i2;score=1222
scaffold100|size425774	est2genome	match_part	3187	3434	1222	-	.	ID=scaffold100|size425774:hsp:99483:3.12.0.0;Parent=scaffold100|size425774:hit:48407:3.12.0.0;Target=TRINITY_DN13706_c0_g1_i2 4 251 +;Gap=M248
scaffold100|size425774	est2genome	expressed_sequence_match	11980	13474	6420	+	.	ID=scaffold100|size425774:hit:48408:3.12.0.0;Name=TRINITY_DN10731_c0_g1_i1;score=6420
scaffold100|size425774	est2genome	match_part	11980	12435	6420	+	.	ID=scaffold100|size425774:hsp:99484:3.12.0.0;Parent=scaffold100|size425774:hit:48408:3.12.0.0;Target=TRINITY_DN10731_c0_g1_i1 1 456 +;Gap=M456
scaffold100|size425774	est2genome	match_part	12528	12852	6420	+	.	ID=scaffold100|size425774:hsp:99485:3.12.0.0;Parent=scaffold100|size425774:hit:48408:3.12.0.0;Target=TRINITY_DN10731_c0_g1_i1 457 781 +;Gap=M325
scaffold100|size425774	est2genome	match_part	12958	13474	6420	+	.	ID=scaffold100|size425774:hsp:99486:3.12.0.0;Parent=scaffold100|size425774:hit:48408:3.12.0.0;Target=TRINITY_DN10731_c0_g1_i1 782 1301 +;Gap=M517
scaffold100|size425774	est2genome	expressed_sequence_match	6813	7398	1958	-	.	ID=scaffold100|size425774:hit:48409:3.12.0.0;Name=TRINITY_DN15491_c0_g1_i1;score=1958
scaffold100|size425774	est2genome	match_part	7224	7398	1958	-	.	ID=scaffold100|size425774:hsp:99487:3.12.0.0;Parent=scaffold100|size425774:hit:48409:3.12.0.0;Target=TRINITY_DN15491_c0_g1_i1 1 172 +;Gap=M175
scaffold100|size425774	est2genome	match_part	6813	7137	1958	-	.	ID=scaffold100|size425774:hsp:99488:3.12.0.0;Parent=scaffold100|size425774:hit:48409:3.12.0.0;Target=TRINITY_DN15491_c0_g1_i1 173 505 +;Gap=M325
scaffold100|size425774	est2genome	expressed_sequence_match	11305	12993	7211	-	.	ID=scaffold100|size425774:hit:48410:3.12.0.0;Name=TRINITY_DN11933_c0_g1_i10;score=7211
scaffold100|size425774	est2genome	match_part	12940	12993	7211	-	.	ID=scaffold100|size425774:hsp:99489:3.12.0.0;Parent=scaffold100|size425774:hit:48410:3.12.0.0;Target=TRINITY_DN11933_c0_g1_i10 1 54 +;Gap=M54
scaffold100|size425774	est2genome	match_part	12503	12827	7211	-	.	ID=scaffold100|size425774:hsp:99490:3.12.0.0;Parent=scaffold100|size425774:hit:48410:3.12.0.0;Target=TRINITY_DN11933_c0_g1_i10 55 379 +;Gap=M325
scaffold100|size425774	est2genome	match_part	11305	12376	7211	-	.	ID=scaffold100|size425774:hsp:99491:3.12.0.0;Parent=scaffold100|size425774:hit:48410:3.12.0.0;Target=TRINITY_DN11933_c0_g1_i10 380 1451 +;Gap=M1072
scaffold100|size425774	est2genome	expressed_sequence_match	11980	13474	6956	+	.	ID=scaffold100|size425774:hit:48411:3.12.0.0;Name=TRINITY_DN10731_c0_g1_i2;score=6956
scaffold100|size425774	est2genome	match_part	11980	12435	6956	+	.	ID=scaffold100|size425774:hsp:99492:3.12.0.0;Parent=scaffold100|size425774:hit:48411:3.12.0.0;Target=TRINITY_DN10731_c0_g1_i2 1 456 +;Gap=M456
scaffold100|size425774	est2genome	match_part	12528	13474	6956	+	.	ID=scaffold100|size425774:hsp:99493:3.12.0.0;Parent=scaffold100|size425774:hit:48411:3.12.0.0;Target=TRINITY_DN10731_c0_g1_i2 457 1406 +;Gap=M947
scaffold100|size425774	est2genome	expressed_sequence_match	3653	4112	2235	+	.	ID=scaffold100|size425774:hit:48412:3.12.0.0;Name=TRINITY_DN408_c0_g1_i1;score=2235
scaffold100|size425774	est2genome	match_part	3653	4112	2235	+	.	ID=scaffold100|size425774:hsp:99494:3.12.0.0;Parent=scaffold100|size425774:hit:48412:3.12.0.0;Target=TRINITY_DN408_c0_g1_i1 1 463 +;Gap=M460
scaffold100|size425774	est2genome	expressed_sequence_match	11980	13474	7437	-	.	ID=scaffold100|size425774:hit:48413:3.12.0.0;Name=TRINITY_DN10731_c0_g1_i3;score=7437
scaffold100|size425774	est2genome	match_part	11980	13474	7437	-	.	ID=scaffold100|size425774:hsp:99495:3.12.0.0;Parent=scaffold100|size425774:hit:48413:3.12.0.0;Target=TRINITY_DN10731_c0_g1_i3 1 1498 -;Gap=M1495
scaffold100|size425774	est2genome	expressed_sequence_match	3653	4112	2138	+	.	ID=scaffold100|size425774:hit:48414:3.12.0.0;Name=TRINITY_DN408_c0_g2_i1;score=2138
scaffold100|size425774	est2genome	match_part	3653	4112	2138	+	.	ID=scaffold100|size425774:hsp:99496:3.12.0.0;Parent=scaffold100|size425774:hit:48414:3.12.0.0;Target=TRINITY_DN408_c0_g2_i1 1 472 +;Gap=M460
scaffold100|size425774	est2genome	expressed_sequence_match	11980	13474	6901	+	.	ID=scaffold100|size425774:hit:48415:3.12.0.0;Name=TRINITY_DN10731_c0_g1_i4;score=6901
scaffold100|size425774	est2genome	match_part	11980	12852	6901	+	.	ID=scaffold100|size425774:hsp:99497:3.12.0.0;Parent=scaffold100|size425774:hit:48415:3.12.0.0;Target=TRINITY_DN10731_c0_g1_i4 1 873 +;Gap=M873
scaffold100|size425774	est2genome	match_part	12958	13474	6901	+	.	ID=scaffold100|size425774:hsp:99498:3.12.0.0;Parent=scaffold100|size425774:hit:48415:3.12.0.0;Target=TRINITY_DN10731_c0_g1_i4 874 1393 +;Gap=M517
scaffold100|size425774	est2genome	expressed_sequence_match	6442	9595	14798	-	.	ID=scaffold100|size425774:hit:48416:3.12.0.0;Name=TRINITY_DN389_c0_g1_i1;score=14798
scaffold100|size425774	est2genome	match_part	8000	9595	14798	-	.	ID=scaffold100|size425774:hsp:99499:3.12.0.0;Parent=scaffold100|size425774:hit:48416:3.12.0.0;Target=TRINITY_DN389_c0_g1_i1 1 1593 +;Gap=M1596
scaffold100|size425774	est2genome	match_part	7224	7911	14798	-	.	ID=scaffold100|size425774:hsp:99500:3.12.0.0;Parent=scaffold100|size425774:hit:48416:3.12.0.0;Target=TRINITY_DN389_c0_g1_i1 1594 2281 +;Gap=M688
scaffold100|size425774	est2genome	match_part	6442	7137	14798	-	.	ID=scaffold100|size425774:hsp:99501:3.12.0.0;Parent=scaffold100|size425774:hit:48416:3.12.0.0;Target=TRINITY_DN389_c0_g1_i1 2282 2979 +;Gap=M696
scaffold100|size425774	est2genome	expressed_sequence_match	5557	6560	4577	-	.	ID=scaffold100|size425774:hit:48417:3.12.0.0;Name=TRINITY_DN13692_c0_g1_i1;score=4577
scaffold100|size425774	est2genome	match_part	6528	6560	4577	-	.	ID=scaffold100|size425774:hsp:99502:3.12.0.0;Parent=scaffold100|size425774:hit:48417:3.12.0.0;Target=TRINITY_DN13692_c0_g1_i1 888 920 -;Gap=M33
scaffold100|size425774	est2genome	match_part	5557	6443	4577	-	.	ID=scaffold100|size425774:hsp:99503:3.12.0.0;Parent=scaffold100|size425774:hit:48417:3.12.0.0;Target=TRINITY_DN13692_c0_g1_i1 1 887 -;Gap=M887
scaffold100|size425774	est2genome	expressed_sequence_match	11980	12453	2271	-	.	ID=scaffold100|size425774:hit:48418:3.12.0.0;Name=TRINITY_DN10731_c0_g2_i1;score=2271
scaffold100|size425774	est2genome	match_part	11980	12453	2271	-	.	ID=scaffold100|size425774:hsp:99504:3.12.0.0;Parent=scaffold100|size425774:hit:48418:3.12.0.0;Target=TRINITY_DN10731_c0_g2_i1 1 471 -;Gap=M474
scaffold100|size425774	est2genome	expressed_sequence_match	9570	10065	2471	+	.	ID=scaffold100|size425774:hit:48419:3.12.0.0;Name=TRINITY_DN14232_c0_g2_i1;score=2471
scaffold100|size425774	est2genome	match_part	9570	10065	2471	+	.	ID=scaffold100|size425774:hsp:99505:3.12.0.0;Parent=scaffold100|size425774:hit:48419:3.12.0.0;Target=TRINITY_DN14232_c0_g2_i1 1 496 +;Gap=M496
scaffold100|size425774	est2genome	expressed_sequence_match	11305	12993	7971	-	.	ID=scaffold100|size425774:hit:48420:3.12.0.0;Name=TRINITY_DN11933_c0_g1_i5;score=7971
scaffold100|size425774	est2genome	match_part	12503	12993	7971	-	.	ID=scaffold100|size425774:hsp:99506:3.12.0.0;Parent=scaffold100|size425774:hit:48420:3.12.0.0;Target=TRINITY_DN11933_c0_g1_i5 1 491 +;Gap=M491
scaffold100|size425774	est2genome	match_part	11305	12414	7971	-	.	ID=scaffold100|size425774:hsp:99507:3.12.0.0;Parent=scaffold100|size425774:hit:48420:3.12.0.0;Target=TRINITY_DN11933_c0_g1_i5 492 1601 +;Gap=M1110
scaffold100|size425774	est2genome	expressed_sequence_match	4804	5842	5186	+	.	ID=scaffold100|size425774:hit:48421:3.12.0.0;Name=TRINITY_DN10233_c0_g1_i1;score=5186
scaffold100|size425774	est2genome	match_part	4804	5842	5186	+	.	ID=scaffold100|size425774:hsp:99508:3.12.0.0;Parent=scaffold100|size425774:hit:48421:3.12.0.0;Target=TRINITY_DN10233_c0_g1_i1 1 1039 -;Gap=M1039
scaffold100|size425774	est2genome	expressed_sequence_match	3725	5672	8764	+	.	ID=scaffold100|size425774:hit:48422:3.12.0.0;Name=TRINITY_DN14230_c0_g1_i1;score=8764
scaffold100|size425774	est2genome	match_part	3725	4745	8764	+	.	ID=scaffold100|size425774:hsp:99509:3.12.0.0;Parent=scaffold100|size425774:hit:48422:3.12.0.0;Target=TRINITY_DN14230_c0_g1_i1 1 1036 +;Gap=M1021
scaffold100|size425774	est2genome	match_part	4857	5672	8764	+	.	ID=scaffold100|size425774:hsp:99510:3.12.0.0;Parent=scaffold100|size425774:hit:48422:3.12.0.0;Target=TRINITY_DN14230_c0_g1_i1 1037 1852 +;Gap=M816
scaffold100|size425774	est2genome	expressed_sequence_match	9035	9645	3020	+	.	ID=scaffold100|size425774:hit:48423:3.12.0.0;Name=TRINITY_DN13347_c0_g1_i1;score=3020
scaffold100|size425774	est2genome	match_part	9035	9645	3020	+	.	ID=scaffold100|size425774:hsp:99511:3.12.0.0;Parent=scaffold100|size425774:hit:48423:3.12.0.0;Target=TRINITY_DN13347_c0_g1_i1 1 610 -;Gap=M611
scaffold100|size425774	est2genome	expressed_sequence_match	11305	12993	8436	-	.	ID=scaffold100|size425774:hit:48424:3.12.0.0;Name=TRINITY_DN11933_c0_g1_i6;score=8436
scaffold100|size425774	est2genome	match_part	11305	12993	8436	-	.	ID=scaffold100|size425774:hsp:99512:3.12.0.0;Parent=scaffold100|size425774:hit:48424:3.12.0.0;Target=TRINITY_DN11933_c0_g1_i6 1 1689 +;Gap=M1689
scaffold100|size425774	est2genome	expressed_sequence_match	6325	9056	13154	-	.	ID=scaffold100|size425774:hit:48425:3.12.0.0;Name=TRINITY_DN13347_c0_g2_i1;score=13154
scaffold100|size425774	est2genome	match_part	8000	9056	13154	-	.	ID=scaffold100|size425774:hsp:99513:3.12.0.0;Parent=scaffold100|size425774:hit:48425:3.12.0.0;Target=TRINITY_DN13347_c0_g2_i1 1 1055 +;Gap=M1057
scaffold100|size425774	est2genome	match_part	6325	7911	13154	-	.	ID=scaffold100|size425774:hsp:99514:3.12.0.0;Parent=scaffold100|size425774:hit:48425:3.12.0.0;Target=TRINITY_DN13347_c0_g2_i1 1056 2644 +;Gap=M1587
scaffold100|size425774	est2genome	expressed_sequence_match	4733	5672	4628	+	.	ID=scaffold100|size425774:hit:48426:3.12.0.0;Name=TRINITY_DN14230_c0_g1_i2;score=4628
scaffold100|size425774	est2genome	match_part	4733	5672	4628	+	.	ID=scaffold100|size425774:hsp:99515:3.12.0.0;Parent=scaffold100|size425774:hit:48426:3.12.0.0;Target=TRINITY_DN14230_c0_g1_i2 1 940 +;Gap=M940
scaffold100|size425774	est2genome	expressed_sequence_match	6325	9056	13169	-	.	ID=scaffold100|size425774:hit:48427:3.12.0.0;Name=TRINITY_DN13347_c0_g2_i2;score=13169
scaffold100|size425774	est2genome	match_part	7224	9056	13169	-	.	ID=scaffold100|size425774:hsp:99516:3.12.0.0;Parent=scaffold100|size425774:hit:48427:3.12.0.0;Target=TRINITY_DN13347_c0_g2_i2 1 1831 +;Gap=M1833
scaffold100|size425774	est2genome	match_part	6325	7137	13169	-	.	ID=scaffold100|size425774:hsp:99517:3.12.0.0;Parent=scaffold100|size425774:hit:48427:3.12.0.0;Target=TRINITY_DN13347_c0_g2_i2 1832 2646 +;Gap=M813
scaffold100|size425774	est2genome	expressed_sequence_match	11305	12993	7788	-	.	ID=scaffold100|size425774:hit:48428:3.12.0.0;Name=TRINITY_DN11933_c0_g1_i7;score=7788
scaffold100|size425774	est2genome	match_part	12503	12993	7788	-	.	ID=scaffold100|size425774:hsp:99518:3.12.0.0;Parent=scaffold100|size425774:hit:48428:3.12.0.0;Target=TRINITY_DN11933_c0_g1_i7 1 491 +;Gap=M491
scaffold100|size425774	est2genome	match_part	11305	12376	7788	-	.	ID=scaffold100|size425774:hsp:99519:3.12.0.0;Parent=scaffold100|size425774:hit:48428:3.12.0.0;Target=TRINITY_DN11933_c0_g1_i7 492 1563 +;Gap=M1072
scaffold100|size425774	est2genome	expressed_sequence_match	9576	12538	14791	-	.	ID=scaffold100|size425774:hit:48429:3.12.0.0;Name=TRINITY_DN4550_c0_g4_i1;score=14791
scaffold100|size425774	est2genome	match_part	9576	12538	14791	-	.	ID=scaffold100|size425774:hsp:99520:3.12.0.0;Parent=scaffold100|size425774:hit:48429:3.12.0.0;Target=TRINITY_DN4550_c0_g4_i1 1 2965 -;Gap=M2963
scaffold100|size425774	est2genome	expressed_sequence_match	11305	12993	7859	-	.	ID=scaffold100|size425774:hit:48430:3.12.0.0;Name=TRINITY_DN11933_c0_g1_i8;score=7859
scaffold100|size425774	est2genome	match_part	12940	12993	7859	-	.	ID=scaffold100|size425774:hsp:99521:3.12.0.0;Parent=scaffold100|size425774:hit:48430:3.12.0.0;Target=TRINITY_DN11933_c0_g1_i8 1 54 +;Gap=M54
scaffold100|size425774	est2genome	match_part	11305	12827	7859	-	.	ID=scaffold100|size425774:hsp:99522:3.12.0.0;Parent=scaffold100|size425774:hit:48430:3.12.0.0;Target=TRINITY_DN11933_c0_g1_i8 55 1577 +;Gap=M1523
scaffold100|size425774	est2genome	expressed_sequence_match	6325	9056	12714	-	.	ID=scaffold100|size425774:hit:48431:3.12.0.0;Name=TRINITY_DN13347_c0_g2_i3;score=12714
scaffold100|size425774	est2genome	match_part	8000	9056	12714	-	.	ID=scaffold100|size425774:hsp:99523:3.12.0.0;Parent=scaffold100|size425774:hit:48431:3.12.0.0;Target=TRINITY_DN13347_c0_g2_i3 1 1055 +;Gap=M1057
scaffold100|size425774	est2genome	match_part	7224	7911	12714	-	.	ID=scaffold100|size425774:hsp:99524:3.12.0.0;Parent=scaffold100|size425774:hit:48431:3.12.0.0;Target=TRINITY_DN13347_c0_g2_i3 1056 1743 +;Gap=M688
scaffold100|size425774	est2genome	match_part	6325	7137	12714	-	.	ID=scaffold100|size425774:hsp:99525:3.12.0.0;Parent=scaffold100|size425774:hit:48431:3.12.0.0;Target=TRINITY_DN13347_c0_g2_i3 1744 2558 +;Gap=M813
scaffold100|size425774	est2genome	expressed_sequence_match	7279	7667	1504	-	.	ID=scaffold100|size425774:hit:48432:3.12.0.0;Name=TRINITY_DN16410_c0_g1_i1;score=1504
scaffold100|size425774	est2genome	match_part	7279	7667	1504	-	.	ID=scaffold100|size425774:hsp:99526:3.12.0.0;Parent=scaffold100|size425774:hit:48432:3.12.0.0;Target=TRINITY_DN16410_c0_g1_i1 1 389 +;Gap=M389
scaffold100|size425774	est2genome	expressed_sequence_match	25250	25513	1320	-	.	ID=scaffold100|size425774:hit:48433:3.12.0.0;Name=TRINITY_DN27674_c0_g1_i1;score=1320
scaffold100|size425774	est2genome	match_part	25250	25513	1320	-	.	ID=scaffold100|size425774:hsp:99527:3.12.0.0;Parent=scaffold100|size425774:hit:48433:3.12.0.0;Target=TRINITY_DN27674_c0_g1_i1 1 264 +;Gap=M264
scaffold100|size425774	est2genome	expressed_sequence_match	25534	27125	7948	-	.	ID=scaffold100|size425774:hit:48434:3.12.0.0;Name=TRINITY_DN622_c0_g1_i1;score=7948
scaffold100|size425774	est2genome	match_part	25534	27125	7948	-	.	ID=scaffold100|size425774:hsp:99528:3.12.0.0;Parent=scaffold100|size425774:hit:48434:3.12.0.0;Target=TRINITY_DN622_c0_g1_i1 1 1593 +;Gap=M1592
scaffold100|size425774	est2genome	expressed_sequence_match	25534	26998	7286	-	.	ID=scaffold100|size425774:hit:48435:3.12.0.0;Name=TRINITY_DN3118_c0_g1_i1;score=7286
scaffold100|size425774	est2genome	match_part	25534	26998	7286	-	.	ID=scaffold100|size425774:hsp:99529:3.12.0.0;Parent=scaffold100|size425774:hit:48435:3.12.0.0;Target=TRINITY_DN3118_c0_g1_i1 49 1514 +;Gap=M1465
scaffold100|size425774	est2genome	expressed_sequence_match	32176	32589	1496	-	.	ID=scaffold100|size425774:hit:48436:3.12.0.0;Name=TRINITY_DN18524_c0_g1_i1;score=1496
scaffold100|size425774	est2genome	match_part	32176	32589	1496	-	.	ID=scaffold100|size425774:hsp:99530:3.12.0.0;Parent=scaffold100|size425774:hit:48436:3.12.0.0;Target=TRINITY_DN18524_c0_g1_i1 1 411 -;Gap=M414
scaffold100|size425774	est2genome	expressed_sequence_match	34040	34963	3882	-	.	ID=scaffold100|size425774:hit:48437:3.12.0.0;Name=TRINITY_DN14348_c1_g1_i1;score=3882
scaffold100|size425774	est2genome	match_part	34040	34963	3882	-	.	ID=scaffold100|size425774:hsp:99531:3.12.0.0;Parent=scaffold100|size425774:hit:48437:3.12.0.0;Target=TRINITY_DN14348_c1_g1_i1 1 924 +;Gap=M924
scaffold100|size425774	est2genome	expressed_sequence_match	34980	35423	1959	-	.	ID=scaffold100|size425774:hit:48438:3.12.0.0;Name=TRINITY_DN14348_c0_g1_i1;score=1959
scaffold100|size425774	est2genome	match_part	34980	35423	1959	-	.	ID=scaffold100|size425774:hsp:99532:3.12.0.0;Parent=scaffold100|size425774:hit:48438:3.12.0.0;Target=TRINITY_DN14348_c0_g1_i1 1 444 -;Gap=M444
scaffold100|size425774	est2genome	expressed_sequence_match	34976	35233	1013	-	.	ID=scaffold100|size425774:hit:48439:3.12.0.0;Name=TRINITY_DN28033_c0_g1_i1;score=1013
scaffold100|size425774	est2genome	match_part	34976	35233	1013	-	.	ID=scaffold100|size425774:hsp:99533:3.12.0.0;Parent=scaffold100|size425774:hit:48439:3.12.0.0;Target=TRINITY_DN28033_c0_g1_i1 1 260 +;Gap=M258
scaffold100|size425774	est2genome	expressed_sequence_match	46887	47122	1147	+	.	ID=scaffold100|size425774:hit:48440:3.12.0.0;Name=TRINITY_DN18880_c0_g1_i1;score=1147
scaffold100|size425774	est2genome	match_part	46887	47122	1147	+	.	ID=scaffold100|size425774:hsp:99534:3.12.0.0;Parent=scaffold100|size425774:hit:48440:3.12.0.0;Target=TRINITY_DN18880_c0_g1_i1 1 238 -;Gap=M236
scaffold100|size425774	est2genome	expressed_sequence_match	50899	51168	1341	-	.	ID=scaffold100|size425774:hit:48441:3.12.0.0;Name=TRINITY_DN25929_c0_g1_i1;score=1341
scaffold100|size425774	est2genome	match_part	50899	51168	1341	-	.	ID=scaffold100|size425774:hsp:99535:3.12.0.0;Parent=scaffold100|size425774:hit:48441:3.12.0.0;Target=TRINITY_DN25929_c0_g1_i1 1 270 +;Gap=M270
scaffold100|size425774	est2genome	expressed_sequence_match	51407	51654	1228	+	.	ID=scaffold100|size425774:hit:48442:3.12.0.0;Name=TRINITY_DN19714_c0_g1_i1;score=1228
scaffold100|size425774	est2genome	match_part	51407	51654	1228	+	.	ID=scaffold100|size425774:hsp:99536:3.12.0.0;Parent=scaffold100|size425774:hit:48442:3.12.0.0;Target=TRINITY_DN19714_c0_g1_i1 1 249 -;Gap=M248
scaffold100|size425774	est2genome	expressed_sequence_match	51788	52041	1261	-	.	ID=scaffold100|size425774:hit:48443:3.12.0.0;Name=TRINITY_DN25897_c0_g1_i1;score=1261
scaffold100|size425774	est2genome	match_part	51788	52041	1261	-	.	ID=scaffold100|size425774:hsp:99537:3.12.0.0;Parent=scaffold100|size425774:hit:48443:3.12.0.0;Target=TRINITY_DN25897_c0_g1_i1 1 254 +;Gap=M254
scaffold100|size425774	est2genome	expressed_sequence_match	58352	58782	1374	-	.	ID=scaffold100|size425774:hit:48444:3.12.0.0;Name=TRINITY_DN5220_c0_g1_i1;score=1374
scaffold100|size425774	est2genome	match_part	58642	58782	1374	-	.	ID=scaffold100|size425774:hsp:99538:3.12.0.0;Parent=scaffold100|size425774:hit:48444:3.12.0.0;Target=TRINITY_DN5220_c0_g1_i1 1 138 +;Gap=M141
scaffold100|size425774	est2genome	match_part	58352	58584	1374	-	.	ID=scaffold100|size425774:hsp:99539:3.12.0.0;Parent=scaffold100|size425774:hit:48444:3.12.0.0;Target=TRINITY_DN5220_c0_g1_i1 139 379 +;Gap=M233
scaffold100|size425774	est2genome	expressed_sequence_match	58522	58954	853	-	.	ID=scaffold100|size425774:hit:48445:3.12.0.0;Name=TRINITY_DN5220_c0_g1_i1;score=853
scaffold100|size425774	est2genome	match_part	58860	58954	853	-	.	ID=scaffold100|size425774:hsp:99540:3.12.0.0;Parent=scaffold100|size425774:hit:48445:3.12.0.0;Target=TRINITY_DN5220_c0_g1_i1 42 137 +;Gap=M95
scaffold100|size425774	est2genome	match_part	58642	58816	853	-	.	ID=scaffold100|size425774:hsp:99541:3.12.0.0;Parent=scaffold100|size425774:hit:48445:3.12.0.0;Target=TRINITY_DN5220_c0_g1_i1 138 317 +;Gap=M175
scaffold100|size425774	est2genome	match_part	58522	58584	853	-	.	ID=scaffold100|size425774:hsp:99542:3.12.0.0;Parent=scaffold100|size425774:hit:48445:3.12.0.0;Target=TRINITY_DN5220_c0_g1_i1 318 380 +;Gap=M63
scaffold100|size425774	est2genome	expressed_sequence_match	60883	61211	1645	-	.	ID=scaffold100|size425774:hit:48446:3.12.0.0;Name=TRINITY_DN15196_c0_g1_i1;score=1645
scaffold100|size425774	est2genome	match_part	60883	61211	1645	-	.	ID=scaffold100|size425774:hsp:99543:3.12.0.0;Parent=scaffold100|size425774:hit:48446:3.12.0.0;Target=TRINITY_DN15196_c0_g1_i1 1 329 +;Gap=M329
scaffold100|size425774	est2genome	expressed_sequence_match	60586	61022	1432	+	.	ID=scaffold100|size425774:hit:48447:3.12.0.0;Name=TRINITY_DN19167_c0_g1_i1;score=1432
scaffold100|size425774	est2genome	match_part	60586	60687	1432	+	.	ID=scaffold100|size425774:hsp:99544:3.12.0.0;Parent=scaffold100|size425774:hit:48447:3.12.0.0;Target=TRINITY_DN19167_c0_g1_i1 1 102 +;Gap=M102
scaffold100|size425774	est2genome	match_part	60774	61022	1432	+	.	ID=scaffold100|size425774:hsp:99545:3.12.0.0;Parent=scaffold100|size425774:hit:48447:3.12.0.0;Target=TRINITY_DN19167_c0_g1_i1 103 350 +;Gap=M249
scaffold100|size425774	est2genome	expressed_sequence_match	58839	60675	9122	-	.	ID=scaffold100|size425774:hit:48448:3.12.0.0;Name=TRINITY_DN12775_c0_g1_i1;score=9122
scaffold100|size425774	est2genome	match_part	58839	60675	9122	-	.	ID=scaffold100|size425774:hsp:99546:3.12.0.0;Parent=scaffold100|size425774:hit:48448:3.12.0.0;Target=TRINITY_DN12775_c0_g1_i1 3 1839 +;Gap=M1837
scaffold100|size425774	est2genome	expressed_sequence_match	58839	60427	6523	-	.	ID=scaffold100|size425774:hit:48449:3.12.0.0;Name=TRINITY_DN12775_c0_g1_i2;score=6523
scaffold100|size425774	est2genome	match_part	58839	60427	6523	-	.	ID=scaffold100|size425774:hsp:99547:3.12.0.0;Parent=scaffold100|size425774:hit:48449:3.12.0.0;Target=TRINITY_DN12775_c0_g1_i2 294 1888 +;Gap=M1589
scaffold100|size425774	est2genome	expressed_sequence_match	58839	60675	7725	-	.	ID=scaffold100|size425774:hit:48450:3.12.0.0;Name=TRINITY_DN12775_c0_g1_i3;score=7725
scaffold100|size425774	est2genome	match_part	60251	60675	7725	-	.	ID=scaffold100|size425774:hsp:99548:3.12.0.0;Parent=scaffold100|size425774:hit:48450:3.12.0.0;Target=TRINITY_DN12775_c0_g1_i3 3 427 +;Gap=M425
scaffold100|size425774	est2genome	match_part	58839	59975	7725	-	.	ID=scaffold100|size425774:hsp:99549:3.12.0.0;Parent=scaffold100|size425774:hit:48450:3.12.0.0;Target=TRINITY_DN12775_c0_g1_i3 428 1564 +;Gap=M1137
scaffold100|size425774	est2genome	expressed_sequence_match	59904	60249	1730	+	.	ID=scaffold100|size425774:hit:48451:3.12.0.0;Name=TRINITY_DN14060_c0_g2_i1;score=1730
scaffold100|size425774	est2genome	match_part	59904	60249	1730	+	.	ID=scaffold100|size425774:hsp:99550:3.12.0.0;Parent=scaffold100|size425774:hit:48451:3.12.0.0;Target=TRINITY_DN14060_c0_g2_i1 1 346 +;Gap=M346
scaffold100|size425774	est2genome	expressed_sequence_match	58752	60695	8287	-	.	ID=scaffold100|size425774:hit:48452:3.12.0.0;Name=TRINITY_DN5220_c0_g2_i1;score=8287
scaffold100|size425774	est2genome	match_part	60251	60695	8287	-	.	ID=scaffold100|size425774:hsp:99551:3.12.0.0;Parent=scaffold100|size425774:hit:48452:3.12.0.0;Target=TRINITY_DN5220_c0_g2_i1 1 445 +;Gap=M445
scaffold100|size425774	est2genome	match_part	58752	59975	8287	-	.	ID=scaffold100|size425774:hsp:99552:3.12.0.0;Parent=scaffold100|size425774:hit:48452:3.12.0.0;Target=TRINITY_DN5220_c0_g2_i1 446 1669 +;Gap=M1224
scaffold100|size425774	est2genome	expressed_sequence_match	69832	70086	906	+	.	ID=scaffold100|size425774:hit:48453:3.12.0.0;Name=TRINITY_DN13298_c0_g1_i1;score=906
scaffold100|size425774	est2genome	match_part	69832	70086	906	+	.	ID=scaffold100|size425774:hsp:99553:3.12.0.0;Parent=scaffold100|size425774:hit:48453:3.12.0.0;Target=TRINITY_DN13298_c0_g1_i1 26 280 +;Gap=M255
scaffold100|size425774	est2genome	expressed_sequence_match	71074	71653	2031	+	.	ID=scaffold100|size425774:hit:48454:3.12.0.0;Name=TRINITY_DN8742_c0_g3_i1;score=2031
scaffold100|size425774	est2genome	match_part	71074	71653	2031	+	.	ID=scaffold100|size425774:hsp:99554:3.12.0.0;Parent=scaffold100|size425774:hit:48454:3.12.0.0;Target=TRINITY_DN8742_c0_g3_i1 1 581 +;Gap=M580
scaffold100|size425774	est2genome	expressed_sequence_match	71318	71545	782	+	.	ID=scaffold100|size425774:hit:48455:3.12.0.0;Name=TRINITY_DN9744_c0_g1_i1;score=782
scaffold100|size425774	est2genome	match_part	71318	71545	782	+	.	ID=scaffold100|size425774:hsp:99555:3.12.0.0;Parent=scaffold100|size425774:hit:48455:3.12.0.0;Target=TRINITY_DN9744_c0_g1_i1 1 220 -;Gap=M228
scaffold100|size425774	est2genome	expressed_sequence_match	71268	71545	982	+	.	ID=scaffold100|size425774:hit:48456:3.12.0.0;Name=TRINITY_DN9744_c0_g1_i2;score=982
scaffold100|size425774	est2genome	match_part	71268	71545	982	+	.	ID=scaffold100|size425774:hsp:99556:3.12.0.0;Parent=scaffold100|size425774:hit:48456:3.12.0.0;Target=TRINITY_DN9744_c0_g1_i2 1 279 -;Gap=M278
scaffold100|size425774	est2genome	expressed_sequence_match	73294	73579	1133	-	.	ID=scaffold100|size425774:hit:48457:3.12.0.0;Name=TRINITY_DN10173_c0_g1_i1;score=1133
scaffold100|size425774	est2genome	match_part	73294	73579	1133	-	.	ID=scaffold100|size425774:hsp:99557:3.12.0.0;Parent=scaffold100|size425774:hit:48457:3.12.0.0;Target=TRINITY_DN10173_c0_g1_i1 2 287 +;Gap=M286
scaffold100|size425774	est2genome	expressed_sequence_match	81661	83000	5718	+	.	ID=scaffold100|size425774:hit:48458:3.12.0.0;Name=TRINITY_DN17517_c1_g3_i1;score=5718
scaffold100|size425774	est2genome	match_part	81661	82110	5718	+	.	ID=scaffold100|size425774:hsp:99558:3.12.0.0;Parent=scaffold100|size425774:hit:48458:3.12.0.0;Target=TRINITY_DN17517_c1_g3_i1 95 551 +;Gap=M450
scaffold100|size425774	est2genome	match_part	82206	83000	5718	+	.	ID=scaffold100|size425774:hsp:99559:3.12.0.0;Parent=scaffold100|size425774:hit:48458:3.12.0.0;Target=TRINITY_DN17517_c1_g3_i1 552 1346 +;Gap=M795
scaffold100|size425774	est2genome	expressed_sequence_match	81661	83000	6216	-	.	ID=scaffold100|size425774:hit:48459:3.12.0.0;Name=TRINITY_DN17517_c1_g3_i2;score=6216
scaffold100|size425774	est2genome	match_part	81661	83000	6216	-	.	ID=scaffold100|size425774:hsp:99560:3.12.0.0;Parent=scaffold100|size425774:hit:48459:3.12.0.0;Target=TRINITY_DN17517_c1_g3_i2 95 1441 -;Gap=M1340
scaffold100|size425774	est2genome	expressed_sequence_match	82889	84569	6716	-	.	ID=scaffold100|size425774:hit:48460:3.12.0.0;Name=TRINITY_DN16710_c0_g1_i1;score=6716
scaffold100|size425774	est2genome	match_part	84058	84569	6716	-	.	ID=scaffold100|size425774:hsp:99561:3.12.0.0;Parent=scaffold100|size425774:hit:48460:3.12.0.0;Target=TRINITY_DN16710_c0_g1_i1 1 514 +;Gap=M512
scaffold100|size425774	est2genome	match_part	83628	84033	6716	-	.	ID=scaffold100|size425774:hsp:99562:3.12.0.0;Parent=scaffold100|size425774:hit:48460:3.12.0.0;Target=TRINITY_DN16710_c0_g1_i1 515 947 +;Gap=M406
scaffold100|size425774	est2genome	match_part	82889	83529	6716	-	.	ID=scaffold100|size425774:hsp:99563:3.12.0.0;Parent=scaffold100|size425774:hit:48460:3.12.0.0;Target=TRINITY_DN16710_c0_g1_i1 948 1591 +;Gap=M641
scaffold100|size425774	est2genome	expressed_sequence_match	81748	84625	12059	+	.	ID=scaffold100|size425774:hit:48461:3.12.0.0;Name=TRINITY_DN9425_c0_g1_i1;score=12059
scaffold100|size425774	est2genome	match_part	81748	82110	12059	+	.	ID=scaffold100|size425774:hsp:99564:3.12.0.0;Parent=scaffold100|size425774:hit:48461:3.12.0.0;Target=TRINITY_DN9425_c0_g1_i1 1 367 +;Gap=M363
scaffold100|size425774	est2genome	match_part	82206	83663	12059	+	.	ID=scaffold100|size425774:hsp:99565:3.12.0.0;Parent=scaffold100|size425774:hit:48461:3.12.0.0;Target=TRINITY_DN9425_c0_g1_i1 368 1823 +;Gap=M1458
scaffold100|size425774	est2genome	match_part	83736	84036	12059	+	.	ID=scaffold100|size425774:hsp:99566:3.12.0.0;Parent=scaffold100|size425774:hit:48461:3.12.0.0;Target=TRINITY_DN9425_c0_g1_i1 1824 2128 +;Gap=M301
scaffold100|size425774	est2genome	match_part	84062	84625	12059	+	.	ID=scaffold100|size425774:hsp:99567:3.12.0.0;Parent=scaffold100|size425774:hit:48461:3.12.0.0;Target=TRINITY_DN9425_c0_g1_i1 2129 2692 +;Gap=M564
scaffold100|size425774	est2genome	expressed_sequence_match	82896	84693	8433	-	.	ID=scaffold100|size425774:hit:48462:3.12.0.0;Name=TRINITY_DN16710_c0_g1_i2;score=8433
scaffold100|size425774	est2genome	match_part	83628	84693	8433	-	.	ID=scaffold100|size425774:hsp:99568:3.12.0.0;Parent=scaffold100|size425774:hit:48462:3.12.0.0;Target=TRINITY_DN16710_c0_g1_i2 21 1086 +;Gap=M1066
scaffold100|size425774	est2genome	match_part	82896	83529	8433	-	.	ID=scaffold100|size425774:hsp:99569:3.12.0.0;Parent=scaffold100|size425774:hit:48462:3.12.0.0;Target=TRINITY_DN16710_c0_g1_i2 1087 1720 +;Gap=M634
scaffold100|size425774	est2genome	expressed_sequence_match	82896	84693	8936	-	.	ID=scaffold100|size425774:hit:48463:3.12.0.0;Name=TRINITY_DN16710_c0_g1_i3;score=8936
scaffold100|size425774	est2genome	match_part	82896	84693	8936	-	.	ID=scaffold100|size425774:hsp:99570:3.12.0.0;Parent=scaffold100|size425774:hit:48463:3.12.0.0;Target=TRINITY_DN16710_c0_g1_i3 21 1818 +;Gap=M1798
scaffold100|size425774	est2genome	expressed_sequence_match	81748	84552	11411	+	.	ID=scaffold100|size425774:hit:48464:3.12.0.0;Name=TRINITY_DN9425_c0_g1_i2;score=11411
scaffold100|size425774	est2genome	match_part	81748	82110	11411	+	.	ID=scaffold100|size425774:hsp:99571:3.12.0.0;Parent=scaffold100|size425774:hit:48464:3.12.0.0;Target=TRINITY_DN9425_c0_g1_i2 1 367 +;Gap=M363
scaffold100|size425774	est2genome	match_part	82206	83663	11411	+	.	ID=scaffold100|size425774:hsp:99572:3.12.0.0;Parent=scaffold100|size425774:hit:48464:3.12.0.0;Target=TRINITY_DN9425_c0_g1_i2 368 1823 +;Gap=M1458
scaffold100|size425774	est2genome	match_part	83736	84036	11411	+	.	ID=scaffold100|size425774:hsp:99573:3.12.0.0;Parent=scaffold100|size425774:hit:48464:3.12.0.0;Target=TRINITY_DN9425_c0_g1_i2 1824 2128 +;Gap=M301
scaffold100|size425774	est2genome	match_part	84062	84552	11411	+	.	ID=scaffold100|size425774:hsp:99574:3.12.0.0;Parent=scaffold100|size425774:hit:48464:3.12.0.0;Target=TRINITY_DN9425_c0_g1_i2 2129 2607 +;Gap=M491
scaffold100|size425774	est2genome	expressed_sequence_match	81748	84625	13147	+	.	ID=scaffold100|size425774:hit:48465:3.12.0.0;Name=TRINITY_DN9425_c0_g1_i3;score=13147
scaffold100|size425774	est2genome	match_part	81748	82110	13147	+	.	ID=scaffold100|size425774:hsp:99575:3.12.0.0;Parent=scaffold100|size425774:hit:48465:3.12.0.0;Target=TRINITY_DN9425_c0_g1_i3 1 367 +;Gap=M363
scaffold100|size425774	est2genome	match_part	82206	83531	13147	+	.	ID=scaffold100|size425774:hsp:99576:3.12.0.0;Parent=scaffold100|size425774:hit:48465:3.12.0.0;Target=TRINITY_DN9425_c0_g1_i3 368 1693 +;Gap=M1326
scaffold100|size425774	est2genome	match_part	83630	84625	13147	+	.	ID=scaffold100|size425774:hsp:99577:3.12.0.0;Parent=scaffold100|size425774:hit:48465:3.12.0.0;Target=TRINITY_DN9425_c0_g1_i3 1694 2689 +;Gap=M996
scaffold100|size425774	est2genome	expressed_sequence_match	82722	83509	3737	-	.	ID=scaffold100|size425774:hit:48466:3.12.0.0;Name=TRINITY_DN9425_c0_g1_i4;score=3737
scaffold100|size425774	est2genome	match_part	82722	83509	3737	-	.	ID=scaffold100|size425774:hsp:99578:3.12.0.0;Parent=scaffold100|size425774:hit:48466:3.12.0.0;Target=TRINITY_DN9425_c0_g1_i4 1 792 -;Gap=M788
scaffold100|size425774	est2genome	expressed_sequence_match	81748	83688	8068	+	.	ID=scaffold100|size425774:hit:48467:3.12.0.0;Name=TRINITY_DN9425_c0_g1_i5;score=8068
scaffold100|size425774	est2genome	match_part	81748	82110	8068	+	.	ID=scaffold100|size425774:hsp:99579:3.12.0.0;Parent=scaffold100|size425774:hit:48467:3.12.0.0;Target=TRINITY_DN9425_c0_g1_i5 1 367 +;Gap=M363
scaffold100|size425774	est2genome	match_part	82206	83531	8068	+	.	ID=scaffold100|size425774:hsp:99580:3.12.0.0;Parent=scaffold100|size425774:hit:48467:3.12.0.0;Target=TRINITY_DN9425_c0_g1_i5 368 1700 +;Gap=M1326
scaffold100|size425774	est2genome	match_part	83630	83688	8068	+	.	ID=scaffold100|size425774:hsp:99581:3.12.0.0;Parent=scaffold100|size425774:hit:48467:3.12.0.0;Target=TRINITY_DN9425_c0_g1_i5 1701 1759 +;Gap=M59
scaffold100|size425774	est2genome	expressed_sequence_match	81748	84552	12499	+	.	ID=scaffold100|size425774:hit:48468:3.12.0.0;Name=TRINITY_DN9425_c0_g1_i6;score=12499
scaffold100|size425774	est2genome	match_part	81748	82110	12499	+	.	ID=scaffold100|size425774:hsp:99582:3.12.0.0;Parent=scaffold100|size425774:hit:48468:3.12.0.0;Target=TRINITY_DN9425_c0_g1_i6 1 367 +;Gap=M363
scaffold100|size425774	est2genome	match_part	82206	83531	12499	+	.	ID=scaffold100|size425774:hsp:99583:3.12.0.0;Parent=scaffold100|size425774:hit:48468:3.12.0.0;Target=TRINITY_DN9425_c0_g1_i6 368 1693 +;Gap=M1326
scaffold100|size425774	est2genome	match_part	83630	84552	12499	+	.	ID=scaffold100|size425774:hsp:99584:3.12.0.0;Parent=scaffold100|size425774:hit:48468:3.12.0.0;Target=TRINITY_DN9425_c0_g1_i6 1694 2604 +;Gap=M923
scaffold100|size425774	est2genome	expressed_sequence_match	82034	82262	1020	+	.	ID=scaffold100|size425774:hit:48469:3.12.0.0;Name=TRINITY_DN4341_c0_g1_i1;score=1020
scaffold100|size425774	est2genome	match_part	82034	82262	1020	+	.	ID=scaffold100|size425774:hsp:99585:3.12.0.0;Parent=scaffold100|size425774:hit:48469:3.12.0.0;Target=TRINITY_DN4341_c0_g1_i1 1 228 +;Gap=M229
scaffold100|size425774	blastn	expressed_sequence_match	89784	90035	246	-	.	ID=scaffold100|size425774:hit:48470:3.12.0.0;Name=TRINITY_DN4371_c0_g1_i1;score=246
scaffold100|size425774	blastn	match_part	89784	90035	246	-	.	ID=scaffold100|size425774:hsp:99586:3.12.0.0;Parent=scaffold100|size425774:hit:48470:3.12.0.0;Target=TRINITY_DN4371_c0_g1_i1 1 252 +;Gap=M252
scaffold100|size425774	blastn	expressed_sequence_match	89247	91909	187	-	.	ID=scaffold100|size425774:hit:48471:3.12.0.0;Name=TRINITY_DN14840_c0_g2_i4;score=187
scaffold100|size425774	blastn	match_part	91717	91909	187	-	.	ID=scaffold100|size425774:hsp:99587:3.12.0.0;Parent=scaffold100|size425774:hit:48471:3.12.0.0;Target=TRINITY_DN14840_c0_g2_i4 24 216 +;Gap=M193
scaffold100|size425774	blastn	match_part	90758	91617	860	-	.	ID=scaffold100|size425774:hsp:99588:3.12.0.0;Parent=scaffold100|size425774:hit:48471:3.12.0.0;Target=TRINITY_DN14840_c0_g2_i4 217 1076 +;Gap=M860
scaffold100|size425774	blastn	match_part	89970	90664	695	-	.	ID=scaffold100|size425774:hsp:99589:3.12.0.0;Parent=scaffold100|size425774:hit:48471:3.12.0.0;Target=TRINITY_DN14840_c0_g2_i4 1075 1769 +;Gap=M695
scaffold100|size425774	blastn	match_part	89247	89873	627	-	.	ID=scaffold100|size425774:hsp:99590:3.12.0.0;Parent=scaffold100|size425774:hit:48471:3.12.0.0;Target=TRINITY_DN14840_c0_g2_i4 1768 2394 +;Gap=M627
scaffold100|size425774	blastn	expressed_sequence_match	91819	91951	133	+	.	ID=scaffold100|size425774:hit:48472:3.12.0.0;Name=TRINITY_DN19234_c0_g1_i1;score=133
scaffold100|size425774	blastn	match_part	91819	91951	133	+	.	ID=scaffold100|size425774:hsp:99591:3.12.0.0;Parent=scaffold100|size425774:hit:48472:3.12.0.0;Target=TRINITY_DN19234_c0_g1_i1 1 133 +;Gap=M133
scaffold100|size425774	blastn	expressed_sequence_match	89236	91951	638	+	.	ID=scaffold100|size425774:hit:48473:3.12.0.0;Name=TRINITY_DN7839_c0_g1_i1;score=638
scaffold100|size425774	blastn	match_part	89236	89873	638	+	.	ID=scaffold100|size425774:hsp:99592:3.12.0.0;Parent=scaffold100|size425774:hit:48473:3.12.0.0;Target=TRINITY_DN7839_c0_g1_i1 1 638 +;Gap=M638
scaffold100|size425774	blastn	match_part	89970	91617	1648	+	.	ID=scaffold100|size425774:hsp:99593:3.12.0.0;Parent=scaffold100|size425774:hit:48473:3.12.0.0;Target=TRINITY_DN7839_c0_g1_i1 637 2284 +;Gap=M1648
scaffold100|size425774	blastn	match_part	91717	91951	235	+	.	ID=scaffold100|size425774:hsp:99594:3.12.0.0;Parent=scaffold100|size425774:hit:48473:3.12.0.0;Target=TRINITY_DN7839_c0_g1_i1 2285 2519 +;Gap=M235
scaffold100|size425774	blastn	expressed_sequence_match	89247	91909	1934	-	.	ID=scaffold100|size425774:hit:48474:3.12.0.0;Name=TRINITY_DN14840_c0_g2_i5;score=1934
scaffold100|size425774	blastn	match_part	89970	91909	1934	-	.	ID=scaffold100|size425774:hsp:99595:3.12.0.0;Parent=scaffold100|size425774:hit:48474:3.12.0.0;Target=TRINITY_DN14840_c0_g2_i5 24 1963 +;Gap=M1940
scaffold100|size425774	blastn	match_part	89247	89873	627	-	.	ID=scaffold100|size425774:hsp:99596:3.12.0.0;Parent=scaffold100|size425774:hit:48474:3.12.0.0;Target=TRINITY_DN14840_c0_g2_i5 1962 2588 +;Gap=M627
scaffold100|size425774	blastn	expressed_sequence_match	91595	91815	197	-	.	ID=scaffold100|size425774:hit:48475:3.12.0.0;Name=TRINITY_DN14840_c0_g2_i1;score=197
scaffold100|size425774	blastn	match_part	91595	91815	197	-	.	ID=scaffold100|size425774:hsp:99597:3.12.0.0;Parent=scaffold100|size425774:hit:48475:3.12.0.0;Target=TRINITY_DN14840_c0_g2_i1 75 295 +;Gap=M221
scaffold100|size425774	blastn	expressed_sequence_match	95666	95821	67	+	.	ID=scaffold100|size425774:hit:48476:3.12.0.0;Name=TRINITY_DN6758_c0_g4_i1;score=67
scaffold100|size425774	blastn	match_part	95666	95821	67	+	.	ID=scaffold100|size425774:hsp:99598:3.12.0.0;Parent=scaffold100|size425774:hit:48476:3.12.0.0;Target=TRINITY_DN6758_c0_g4_i1 1 153 +;Gap=M156
scaffold100|size425774	blastn	expressed_sequence_match	95230	95821	107	+	.	ID=scaffold100|size425774:hit:48477:3.12.0.0;Name=TRINITY_DN6758_c0_g1_i2;score=107
scaffold100|size425774	blastn	match_part	95230	95388	107	+	.	ID=scaffold100|size425774:hsp:99599:3.12.0.0;Parent=scaffold100|size425774:hit:48477:3.12.0.0;Target=TRINITY_DN6758_c0_g1_i2 175 334 +;Gap=M159
scaffold100|size425774	blastn	match_part	95473	95582	92	+	.	ID=scaffold100|size425774:hsp:99600:3.12.0.0;Parent=scaffold100|size425774:hit:48477:3.12.0.0;Target=TRINITY_DN6758_c0_g1_i2 331 440 +;Gap=M110
scaffold100|size425774	blastn	match_part	95634	95821	75	+	.	ID=scaffold100|size425774:hsp:99601:3.12.0.0;Parent=scaffold100|size425774:hit:48477:3.12.0.0;Target=TRINITY_DN6758_c0_g1_i2 438 622 +;Gap=M188
scaffold100|size425774	blastn	match_part	95777	95821	39	+	.	ID=scaffold100|size425774:hsp:99602:3.12.0.0;Parent=scaffold100|size425774:hit:48477:3.12.0.0;Target=TRINITY_DN6758_c0_g1_i2 640 684 +;Gap=M45
scaffold100|size425774	blastn	match_part	95777	95816	34	+	.	ID=scaffold100|size425774:hsp:99603:3.12.0.0;Parent=scaffold100|size425774:hit:48477:3.12.0.0;Target=TRINITY_DN6758_c0_g1_i2 702 741 +;Gap=M40
scaffold100|size425774	est2genome	expressed_sequence_match	89784	90035	1251	-	.	ID=scaffold100|size425774:hit:48478:3.12.0.0;Name=TRINITY_DN4371_c0_g1_i1;score=1251
scaffold100|size425774	est2genome	match_part	89784	90035	1251	-	.	ID=scaffold100|size425774:hsp:99604:3.12.0.0;Parent=scaffold100|size425774:hit:48478:3.12.0.0;Target=TRINITY_DN4371_c0_g1_i1 1 252 +;Gap=M252
scaffold100|size425774	est2genome	expressed_sequence_match	89247	91909	11795	-	.	ID=scaffold100|size425774:hit:48479:3.12.0.0;Name=TRINITY_DN14840_c0_g2_i4;score=11795
scaffold100|size425774	est2genome	match_part	91717	91909	11795	-	.	ID=scaffold100|size425774:hsp:99605:3.12.0.0;Parent=scaffold100|size425774:hit:48479:3.12.0.0;Target=TRINITY_DN14840_c0_g2_i4 24 216 +;Gap=M193
scaffold100|size425774	est2genome	match_part	90758	91617	11795	-	.	ID=scaffold100|size425774:hsp:99606:3.12.0.0;Parent=scaffold100|size425774:hit:48479:3.12.0.0;Target=TRINITY_DN14840_c0_g2_i4 217 1076 +;Gap=M860
scaffold100|size425774	est2genome	match_part	89971	90662	11795	-	.	ID=scaffold100|size425774:hsp:99607:3.12.0.0;Parent=scaffold100|size425774:hit:48479:3.12.0.0;Target=TRINITY_DN14840_c0_g2_i4 1077 1768 +;Gap=M692
scaffold100|size425774	est2genome	match_part	89247	89872	11795	-	.	ID=scaffold100|size425774:hsp:99608:3.12.0.0;Parent=scaffold100|size425774:hit:48479:3.12.0.0;Target=TRINITY_DN14840_c0_g2_i4 1769 2394 +;Gap=M626
scaffold100|size425774	est2genome	expressed_sequence_match	91819	92044	1130	-	.	ID=scaffold100|size425774:hit:48480:3.12.0.0;Name=TRINITY_DN19234_c0_g1_i1;score=1130
scaffold100|size425774	est2genome	match_part	91819	92044	1130	-	.	ID=scaffold100|size425774:hsp:99609:3.12.0.0;Parent=scaffold100|size425774:hit:48480:3.12.0.0;Target=TRINITY_DN19234_c0_g1_i1 1 226 -;Gap=M226
scaffold100|size425774	est2genome	expressed_sequence_match	89247	91909	12801	-	.	ID=scaffold100|size425774:hit:48481:3.12.0.0;Name=TRINITY_DN14840_c0_g2_i5;score=12801
scaffold100|size425774	est2genome	match_part	89971	91909	12801	-	.	ID=scaffold100|size425774:hsp:99610:3.12.0.0;Parent=scaffold100|size425774:hit:48481:3.12.0.0;Target=TRINITY_DN14840_c0_g2_i5 24 1962 +;Gap=M1939
scaffold100|size425774	est2genome	match_part	89247	89872	12801	-	.	ID=scaffold100|size425774:hsp:99611:3.12.0.0;Parent=scaffold100|size425774:hit:48481:3.12.0.0;Target=TRINITY_DN14840_c0_g2_i5 1963 2588 +;Gap=M626
scaffold100|size425774	est2genome	expressed_sequence_match	91595	91900	1237	-	.	ID=scaffold100|size425774:hit:48482:3.12.0.0;Name=TRINITY_DN14840_c0_g2_i1;score=1237
scaffold100|size425774	est2genome	match_part	91595	91900	1237	-	.	ID=scaffold100|size425774:hsp:99612:3.12.0.0;Parent=scaffold100|size425774:hit:48482:3.12.0.0;Target=TRINITY_DN14840_c0_g2_i1 5 295 +;Gap=M306
scaffold100|size425774	est2genome	expressed_sequence_match	95666	95999	1473	-	.	ID=scaffold100|size425774:hit:48483:3.12.0.0;Name=TRINITY_DN6758_c0_g4_i1;score=1473
scaffold100|size425774	est2genome	match_part	95666	95999	1473	-	.	ID=scaffold100|size425774:hsp:99613:3.12.0.0;Parent=scaffold100|size425774:hit:48483:3.12.0.0;Target=TRINITY_DN6758_c0_g4_i1 1 331 -;Gap=M334
scaffold100|size425774	est2genome	expressed_sequence_match	94830	95888	2492	+	.	ID=scaffold100|size425774:hit:48484:3.12.0.0;Name=TRINITY_DN6758_c0_g1_i2;score=2492
scaffold100|size425774	est2genome	match_part	94830	94949	2492	+	.	ID=scaffold100|size425774:hsp:99614:3.12.0.0;Parent=scaffold100|size425774:hit:48484:3.12.0.0;Target=TRINITY_DN6758_c0_g1_i2 26 147 +;Gap=M120
scaffold100|size425774	est2genome	match_part	95203	95386	2492	+	.	ID=scaffold100|size425774:hsp:99615:3.12.0.0;Parent=scaffold100|size425774:hit:48484:3.12.0.0;Target=TRINITY_DN6758_c0_g1_i2 148 332 +;Gap=M184
scaffold100|size425774	est2genome	match_part	95475	95582	2492	+	.	ID=scaffold100|size425774:hsp:99616:3.12.0.0;Parent=scaffold100|size425774:hit:48484:3.12.0.0;Target=TRINITY_DN6758_c0_g1_i2 333 440 +;Gap=M108
scaffold100|size425774	est2genome	match_part	95637	95888	2492	+	.	ID=scaffold100|size425774:hsp:99617:3.12.0.0;Parent=scaffold100|size425774:hit:48484:3.12.0.0;Target=TRINITY_DN6758_c0_g1_i2 441 690 +;Gap=M252
###
scaffold100|size425774	blastx	protein_match	117428	117697	174	+	.	ID=scaffold100|size425774:hit:48485:3.12.0.1;Name=jgi|Fracy1|239015|fgenesh2_pg.6_%2523_417;score=174
scaffold100|size425774	blastx	match_part	117428	117697	174	+	.	ID=scaffold100|size425774:hsp:99618:3.12.0.1;Parent=scaffold100|size425774:hit:48485:3.12.0.1;Target=jgi|Fracy1|239015|fgenesh2_pg.6_%252523_417 20 111 +;Gap=M270
scaffold100|size425774	blastx	protein_match	117455	117841	222	+	.	ID=scaffold100|size425774:hit:48486:3.12.0.1;Name=jgi|Fracy1|250042|fgenesh2_pg.29_%2523_79;score=222
scaffold100|size425774	blastx	match_part	117455	117841	222	+	.	ID=scaffold100|size425774:hsp:99619:3.12.0.1;Parent=scaffold100|size425774:hit:48486:3.12.0.1;Target=jgi|Fracy1|250042|fgenesh2_pg.29_%252523_79 31 160 +;Gap=M387
scaffold100|size425774	blastx	protein_match	117455	117841	222	+	.	ID=scaffold100|size425774:hit:48487:3.12.0.1;Name=jgi|Fracy1|250042|fgenesh2_pg.29_%2523_79;score=222
scaffold100|size425774	blastx	match_part	117455	117841	222	+	.	ID=scaffold100|size425774:hsp:99620:3.12.0.1;Parent=scaffold100|size425774:hit:48487:3.12.0.1;Target=jgi|Fracy1|250042|fgenesh2_pg.29_%252523_79 31 160 +;Gap=M387
scaffold100|size425774	blastx	protein_match	117428	117697	174	+	.	ID=scaffold100|size425774:hit:48488:3.12.0.1;Name=jgi|Fracy1|239015|fgenesh2_pg.6_%2523_417;score=174
scaffold100|size425774	blastx	match_part	117428	117697	174	+	.	ID=scaffold100|size425774:hsp:99621:3.12.0.1;Parent=scaffold100|size425774:hit:48488:3.12.0.1;Target=jgi|Fracy1|239015|fgenesh2_pg.6_%252523_417 20 111 +;Gap=M270
scaffold100|size425774	blastx	protein_match	117455	117841	222	+	.	ID=scaffold100|size425774:hit:48489:3.12.0.1;Name=jgi|Fracy1|250042|fgenesh2_pg.29_%2523_79;score=222
scaffold100|size425774	blastx	match_part	117455	117841	222	+	.	ID=scaffold100|size425774:hsp:99622:3.12.0.1;Parent=scaffold100|size425774:hit:48489:3.12.0.1;Target=jgi|Fracy1|250042|fgenesh2_pg.29_%252523_79 31 160 +;Gap=M387
scaffold100|size425774	blastx	protein_match	117428	117697	174	+	.	ID=scaffold100|size425774:hit:48490:3.12.0.1;Name=jgi|Fracy1|239015|fgenesh2_pg.6_%2523_417;score=174
scaffold100|size425774	blastx	match_part	117428	117697	174	+	.	ID=scaffold100|size425774:hsp:99623:3.12.0.1;Parent=scaffold100|size425774:hit:48490:3.12.0.1;Target=jgi|Fracy1|239015|fgenesh2_pg.6_%252523_417 20 111 +;Gap=M270
scaffold100|size425774	blastx	protein_match	120296	120889	407	-	.	ID=scaffold100|size425774:hit:48491:3.12.0.1;Name=jgi|Thaps3|7510|fgenesh1_pg.C_chr_8000171;score=407
scaffold100|size425774	blastx	match_part	120296	120889	407	-	.	ID=scaffold100|size425774:hsp:99624:3.12.0.1;Parent=scaffold100|size425774:hit:48491:3.12.0.1;Target=jgi|Thaps3|7510|fgenesh1_pg.C_chr_8000171 13 208 +;Gap=M594
scaffold100|size425774	blastx	protein_match	139279	143263	164	+	.	ID=scaffold100|size425774:hit:48492:3.12.0.1;Name=jgi|Thaps3|23726|estExt_fgenesh1_pg.C_chr_80172;score=164
scaffold100|size425774	blastx	match_part	139279	139806	164	+	.	ID=scaffold100|size425774:hsp:99625:3.12.0.1;Parent=scaffold100|size425774:hit:48492:3.12.0.1;Target=jgi|Thaps3|23726|estExt_fgenesh1_pg.C_chr_80172 73 224 +;Gap=M528
scaffold100|size425774	blastx	match_part	142626	142850	249	+	.	ID=scaffold100|size425774:hsp:99626:3.12.0.1;Parent=scaffold100|size425774:hit:48492:3.12.0.1;Target=jgi|Thaps3|23726|estExt_fgenesh1_pg.C_chr_80172 72 146 +;Gap=M225
scaffold100|size425774	blastx	match_part	142910	143263	341	+	.	ID=scaffold100|size425774:hsp:99627:3.12.0.1;Parent=scaffold100|size425774:hit:48492:3.12.0.1;Target=jgi|Thaps3|23726|estExt_fgenesh1_pg.C_chr_80172 133 251 +;Gap=M354
scaffold100|size425774	blastx	protein_match	137656	140894	416	-	.	ID=scaffold100|size425774:hit:48493:3.12.0.1;Name=jgi|Thaps3|7510|fgenesh1_pg.C_chr_8000171;score=416
scaffold100|size425774	blastx	match_part	140175	140894	350	-	.	ID=scaffold100|size425774:hsp:99628:3.12.0.1;Parent=scaffold100|size425774:hit:48493:3.12.0.1;Target=jgi|Thaps3|7510|fgenesh1_pg.C_chr_8000171 11 216 +;Gap=M720
scaffold100|size425774	blastx	match_part	137656	138333	416	-	.	ID=scaffold100|size425774:hsp:99629:3.12.0.1;Parent=scaffold100|size425774:hit:48493:3.12.0.1;Target=jgi|Thaps3|7510|fgenesh1_pg.C_chr_8000171 7 224 +;Gap=M678
scaffold100|size425774	blastx	protein_match	143563	143775	282	-	.	ID=scaffold100|size425774:hit:48494:3.12.0.1;Name=jgi|Phatr2|35301|fgenesh1_pg.C_chr_7000222;score=282
scaffold100|size425774	blastx	match_part	143563	143775	282	-	.	ID=scaffold100|size425774:hsp:99630:3.12.0.1;Parent=scaffold100|size425774:hit:48494:3.12.0.1;Target=jgi|Phatr2|35301|fgenesh1_pg.C_chr_7000222 60 130 +;Gap=M213
scaffold100|size425774	blastx	protein_match	143668	143916	117	-	.	ID=scaffold100|size425774:hit:48495:3.12.0.1;Name=jgi|Thaoce1|94512|rna30934;score=117
scaffold100|size425774	blastx	match_part	143668	143916	117	-	.	ID=scaffold100|size425774:hsp:99631:3.12.0.1;Parent=scaffold100|size425774:hit:48495:3.12.0.1;Target=jgi|Thaoce1|94512|rna30934 8 99 +;Gap=M249
scaffold100|size425774	blastx	protein_match	144598	149395	1077	-	.	ID=scaffold100|size425774:hit:48496:3.12.0.1;Name=jgi|Thaps3|23856|estExt_fgenesh1_pg.C_chr_80421;score=1077
scaffold100|size425774	blastx	match_part	147734	149395	1661	-	.	ID=scaffold100|size425774:hsp:99632:3.12.0.1;Parent=scaffold100|size425774:hit:48496:3.12.0.1;Target=jgi|Thaps3|23856|estExt_fgenesh1_pg.C_chr_80421 77 683 +;Gap=M1662
scaffold100|size425774	blastx	match_part	146844	147656	695	-	.	ID=scaffold100|size425774:hsp:99633:3.12.0.1;Parent=scaffold100|size425774:hit:48496:3.12.0.1;Target=jgi|Thaps3|23856|estExt_fgenesh1_pg.C_chr_80421 684 962 +;Gap=M813
scaffold100|size425774	blastx	match_part	146560	146787	248	-	.	ID=scaffold100|size425774:hsp:99634:3.12.0.1;Parent=scaffold100|size425774:hit:48496:3.12.0.1;Target=jgi|Thaps3|23856|estExt_fgenesh1_pg.C_chr_80421 958 1034 +;Gap=M228
scaffold100|size425774	blastx	match_part	145700	146488	508	-	.	ID=scaffold100|size425774:hsp:99635:3.12.0.1;Parent=scaffold100|size425774:hit:48496:3.12.0.1;Target=jgi|Thaps3|23856|estExt_fgenesh1_pg.C_chr_80421 1034 1290 +;Gap=M789
scaffold100|size425774	blastx	match_part	144598	145659	1077	-	.	ID=scaffold100|size425774:hsp:99636:3.12.0.1;Parent=scaffold100|size425774:hit:48496:3.12.0.1;Target=jgi|Thaps3|23856|estExt_fgenesh1_pg.C_chr_80421 1284 1633 +;Gap=M1062
scaffold100|size425774	blastx	protein_match	144598	148837	764	-	.	ID=scaffold100|size425774:hit:48497:3.12.0.1;Name=jgi|Thaoce1|95381|rna3405;score=764
scaffold100|size425774	blastx	match_part	147851	148837	791	-	.	ID=scaffold100|size425774:hsp:99637:3.12.0.1;Parent=scaffold100|size425774:hit:48497:3.12.0.1;Target=jgi|Thaoce1|95381|rna3405 11 371 +;Gap=M987
scaffold100|size425774	blastx	match_part	146844	147401	419	-	.	ID=scaffold100|size425774:hsp:99638:3.12.0.1;Parent=scaffold100|size425774:hit:48497:3.12.0.1;Target=jgi|Thaoce1|95381|rna3405 480 671 +;Gap=M558
scaffold100|size425774	blastx	match_part	146557	146841	178	-	.	ID=scaffold100|size425774:hsp:99639:3.12.0.1;Parent=scaffold100|size425774:hit:48497:3.12.0.1;Target=jgi|Thaoce1|95381|rna3405 651 749 +;Gap=M285
scaffold100|size425774	blastx	match_part	145697	146521	342	-	.	ID=scaffold100|size425774:hsp:99640:3.12.0.1;Parent=scaffold100|size425774:hit:48497:3.12.0.1;Target=jgi|Thaoce1|95381|rna3405 741 1013 +;Gap=M825
scaffold100|size425774	blastx	match_part	144598	145641	764	-	.	ID=scaffold100|size425774:hsp:99641:3.12.0.1;Parent=scaffold100|size425774:hit:48497:3.12.0.1;Target=jgi|Thaoce1|95381|rna3405 1011 1335 +;Gap=M1044
scaffold100|size425774	blastx	protein_match	150616	151377	480	-	.	ID=scaffold100|size425774:hit:48498:3.12.0.1;Name=jgi|Thaps3|268143|estExt_thaps1_ua_kg.C_chr_10424;score=480
scaffold100|size425774	blastx	match_part	151255	151377	138	-	.	ID=scaffold100|size425774:hsp:99642:3.12.0.1;Parent=scaffold100|size425774:hit:48498:3.12.0.1;Target=jgi|Thaps3|268143|estExt_thaps1_ua_kg.C_chr_10424 1 40 +;Gap=M123
scaffold100|size425774	blastx	match_part	150616	151068	480	-	.	ID=scaffold100|size425774:hsp:99643:3.12.0.1;Parent=scaffold100|size425774:hit:48498:3.12.0.1;Target=jgi|Thaps3|268143|estExt_thaps1_ua_kg.C_chr_10424 41 189 +;Gap=M453
scaffold100|size425774	blastx	protein_match	150616	151428	355	-	.	ID=scaffold100|size425774:hit:48499:3.12.0.1;Name=jgi|Thaoce1|87329|rna3168;score=355
scaffold100|size425774	blastx	match_part	151255	151428	191	-	.	ID=scaffold100|size425774:hsp:99644:3.12.0.1;Parent=scaffold100|size425774:hit:48499:3.12.0.1;Target=jgi|Thaoce1|87329|rna3168 27 88 +;Gap=M174
scaffold100|size425774	blastx	match_part	150616	151068	355	-	.	ID=scaffold100|size425774:hsp:99645:3.12.0.1;Parent=scaffold100|size425774:hit:48499:3.12.0.1;Target=jgi|Thaoce1|87329|rna3168 89 219 +;Gap=M453
scaffold100|size425774	blastx	protein_match	152842	155115	1517	-	.	ID=scaffold100|size425774:hit:48500:3.12.0.1;Name=jgi|Thaps3|7479|fgenesh1_pg.C_chr_8000140;score=1517
scaffold100|size425774	blastx	match_part	152842	155115	1517	-	.	ID=scaffold100|size425774:hsp:99646:3.12.0.1;Parent=scaffold100|size425774:hit:48500:3.12.0.1;Target=jgi|Thaps3|7479|fgenesh1_pg.C_chr_8000140 58 805 +;Gap=M2274
scaffold100|size425774	blastx	protein_match	155977	156405	295	+	.	ID=scaffold100|size425774:hit:48501:3.12.0.1;Name=jgi|Thaps3|7613|fgenesh1_pg.C_chr_8000274;score=295
scaffold100|size425774	blastx	match_part	155977	156405	295	+	.	ID=scaffold100|size425774:hsp:99647:3.12.0.1;Parent=scaffold100|size425774:hit:48501:3.12.0.1;Target=jgi|Thaps3|7613|fgenesh1_pg.C_chr_8000274 22 162 +;Gap=M429
scaffold100|size425774	blastx	protein_match	157715	159124	1263	+	.	ID=scaffold100|size425774:hit:48502:3.12.0.1;Name=jgi|Thaps3|23776|estExt_fgenesh1_pg.C_chr_80275;score=1263
scaffold100|size425774	blastx	match_part	157715	159124	1263	+	.	ID=scaffold100|size425774:hsp:99648:3.12.0.1;Parent=scaffold100|size425774:hit:48502:3.12.0.1;Target=jgi|Thaps3|23776|estExt_fgenesh1_pg.C_chr_80275 20 497 +;Gap=M1410
scaffold100|size425774	blastx	protein_match	157721	158236	419	+	.	ID=scaffold100|size425774:hit:48503:3.12.0.1;Name=jgi|Thaoce1|72894|rna16562;score=419
scaffold100|size425774	blastx	match_part	157721	158236	419	+	.	ID=scaffold100|size425774:hsp:99649:3.12.0.1;Parent=scaffold100|size425774:hit:48503:3.12.0.1;Target=jgi|Thaoce1|72894|rna16562 14 184 +;Gap=M516
scaffold100|size425774	blastx	protein_match	157727	158131	247	+	.	ID=scaffold100|size425774:hit:48504:3.12.0.1;Name=jgi|Fracy1|144390|gw1.50.83.1;score=247
scaffold100|size425774	blastx	match_part	157727	158131	247	+	.	ID=scaffold100|size425774:hsp:99650:3.12.0.1;Parent=scaffold100|size425774:hit:48504:3.12.0.1;Target=jgi|Fracy1|144390|gw1.50.83.1 1 137 +;Gap=M405
scaffold100|size425774	blastx	protein_match	157724	158131	253	+	.	ID=scaffold100|size425774:hit:48505:3.12.0.1;Name=jgi|Phatr2|12118|e_gw1.7.284.1;score=253
scaffold100|size425774	blastx	match_part	157724	158131	253	+	.	ID=scaffold100|size425774:hsp:99651:3.12.0.1;Parent=scaffold100|size425774:hit:48505:3.12.0.1;Target=jgi|Phatr2|12118|e_gw1.7.284.1 1 137 +;Gap=M408
scaffold100|size425774	blastx	protein_match	169404	173201	604	-	.	ID=scaffold100|size425774:hit:48506:3.12.0.1;Name=jgi|Phatr2|43835|estExt_fgenesh1_pg.C_chr_30067;score=604
scaffold100|size425774	blastx	match_part	172632	173201	152	-	.	ID=scaffold100|size425774:hsp:99652:3.12.0.1;Parent=scaffold100|size425774:hit:48506:3.12.0.1;Target=jgi|Phatr2|43835|estExt_fgenesh1_pg.C_chr_30067 8 196 +;Gap=M570
scaffold100|size425774	blastx	match_part	170735	172510	624	-	.	ID=scaffold100|size425774:hsp:99653:3.12.0.1;Parent=scaffold100|size425774:hit:48506:3.12.0.1;Target=jgi|Phatr2|43835|estExt_fgenesh1_pg.C_chr_30067 154 629 +;Gap=M1776
scaffold100|size425774	blastx	match_part	169404	170657	604	-	.	ID=scaffold100|size425774:hsp:99654:3.12.0.1;Parent=scaffold100|size425774:hit:48506:3.12.0.1;Target=jgi|Phatr2|43835|estExt_fgenesh1_pg.C_chr_30067 629 983 +;Gap=M1254
scaffold100|size425774	protein2genome	protein_match	117428	117619	152	+	.	ID=scaffold100|size425774:hit:48507:3.12.0.1;Name=jgi|Fracy1|239015|fgenesh2_pg.6_%2523_417;score=152
scaffold100|size425774	protein2genome	match_part	117428	117619	152	+	.	ID=scaffold100|size425774:hsp:99655:3.12.0.1;Parent=scaffold100|size425774:hit:48507:3.12.0.1;Target=jgi|Fracy1|239015|fgenesh2_pg.6_%252523_417 20 83 +;Gap=M192
scaffold100|size425774	protein2genome	protein_match	120305	120889	425	-	.	ID=scaffold100|size425774:hit:48508:3.12.0.1;Name=jgi|Thaps3|7510|fgenesh1_pg.C_chr_8000171;score=425
scaffold100|size425774	protein2genome	match_part	120305	120889	425	-	.	ID=scaffold100|size425774:hsp:99656:3.12.0.1;Parent=scaffold100|size425774:hit:48508:3.12.0.1;Target=jgi|Thaps3|7510|fgenesh1_pg.C_chr_8000171 13 205 +;Gap=M585
scaffold100|size425774	protein2genome	protein_match	140214	140729	315	-	.	ID=scaffold100|size425774:hit:48509:3.12.0.1;Name=jgi|Thaps3|23726|estExt_fgenesh1_pg.C_chr_80172;score=315
scaffold100|size425774	protein2genome	match_part	140508	140729	315	-	.	ID=scaffold100|size425774:hsp:99657:3.12.0.1;Parent=scaffold100|size425774:hit:48509:3.12.0.1;Target=jgi|Thaps3|23726|estExt_fgenesh1_pg.C_chr_80172 74 146 +;Gap=M222
scaffold100|size425774	protein2genome	match_part	140214	140426	315	-	.	ID=scaffold100|size425774:hsp:99658:3.12.0.1;Parent=scaffold100|size425774:hit:48509:3.12.0.1;Target=jgi|Thaps3|23726|estExt_fgenesh1_pg.C_chr_80172 147 221 +;Gap=M213
scaffold100|size425774	protein2genome	protein_match	142626	143263	545	+	.	ID=scaffold100|size425774:hit:48510:3.12.0.1;Name=jgi|Thaps3|23726|estExt_fgenesh1_pg.C_chr_80172;score=545
scaffold100|size425774	protein2genome	match_part	142626	142850	545	+	.	ID=scaffold100|size425774:hsp:99659:3.12.0.1;Parent=scaffold100|size425774:hit:48510:3.12.0.1;Target=jgi|Thaps3|23726|estExt_fgenesh1_pg.C_chr_80172 72 146 +;Gap=M225
scaffold100|size425774	protein2genome	match_part	142952	143263	545	+	.	ID=scaffold100|size425774:hsp:99660:3.12.0.1;Parent=scaffold100|size425774:hit:48510:3.12.0.1;Target=jgi|Thaps3|23726|estExt_fgenesh1_pg.C_chr_80172 147 251 +;Gap=M312
scaffold100|size425774	protein2genome	protein_match	137710	138333	390	-	.	ID=scaffold100|size425774:hit:48511:3.12.0.1;Name=jgi|Thaps3|7510|fgenesh1_pg.C_chr_8000171;score=390
scaffold100|size425774	protein2genome	match_part	137710	138333	390	-	.	ID=scaffold100|size425774:hsp:99661:3.12.0.1;Parent=scaffold100|size425774:hit:48511:3.12.0.1;Target=jgi|Thaps3|7510|fgenesh1_pg.C_chr_8000171 7 208 +;Gap=M624
scaffold100|size425774	protein2genome	protein_match	140244	140894	356	-	.	ID=scaffold100|size425774:hit:48512:3.12.0.1;Name=jgi|Thaps3|7510|fgenesh1_pg.C_chr_8000171;score=356
scaffold100|size425774	protein2genome	match_part	140508	140894	356	-	.	ID=scaffold100|size425774:hsp:99662:3.12.0.1;Parent=scaffold100|size425774:hit:48512:3.12.0.1;Target=jgi|Thaps3|7510|fgenesh1_pg.C_chr_8000171 11 137 +;Gap=M387
scaffold100|size425774	protein2genome	match_part	140244	140426	356	-	.	ID=scaffold100|size425774:hsp:99663:3.12.0.1;Parent=scaffold100|size425774:hit:48512:3.12.0.1;Target=jgi|Thaps3|7510|fgenesh1_pg.C_chr_8000171 138 202 +;Gap=M183
scaffold100|size425774	protein2genome	protein_match	143563	143796	285	-	.	ID=scaffold100|size425774:hit:48513:3.12.0.1;Name=jgi|Phatr2|35301|fgenesh1_pg.C_chr_7000222;score=285
scaffold100|size425774	protein2genome	match_part	143563	143796	285	-	.	ID=scaffold100|size425774:hsp:99664:3.12.0.1;Parent=scaffold100|size425774:hit:48513:3.12.0.1;Target=jgi|Phatr2|35301|fgenesh1_pg.C_chr_7000222 53 130 +;Gap=M234
scaffold100|size425774	protein2genome	protein_match	145700	148498	2019	-	.	ID=scaffold100|size425774:hit:48514:3.12.0.1;Name=jgi|Thaps3|23856|estExt_fgenesh1_pg.C_chr_80421;score=2019
scaffold100|size425774	protein2genome	match_part	147734	148498	2019	-	.	ID=scaffold100|size425774:hsp:99665:3.12.0.1;Parent=scaffold100|size425774:hit:48514:3.12.0.1;Target=jgi|Thaps3|23856|estExt_fgenesh1_pg.C_chr_80421 427 683 +;Gap=M765
scaffold100|size425774	protein2genome	match_part	146850	147656	2019	-	.	ID=scaffold100|size425774:hsp:99666:3.12.0.1;Parent=scaffold100|size425774:hit:48514:3.12.0.1;Target=jgi|Thaps3|23856|estExt_fgenesh1_pg.C_chr_80421 684 960 +;Gap=M807
scaffold100|size425774	protein2genome	match_part	146562	146778	2019	-	.	ID=scaffold100|size425774:hsp:99667:3.12.0.1;Parent=scaffold100|size425774:hit:48514:3.12.0.1;Target=jgi|Thaps3|23856|estExt_fgenesh1_pg.C_chr_80421 961 1033 +;Gap=M217
scaffold100|size425774	protein2genome	match_part	145700	146487	2019	-	.	ID=scaffold100|size425774:hsp:99668:3.12.0.1;Parent=scaffold100|size425774:hit:48514:3.12.0.1;Target=jgi|Thaps3|23856|estExt_fgenesh1_pg.C_chr_80421 1034 1290 +;Gap=M788
scaffold100|size425774	protein2genome	protein_match	150616	151377	557	-	.	ID=scaffold100|size425774:hit:48515:3.12.0.1;Name=jgi|Thaps3|268143|estExt_thaps1_ua_kg.C_chr_10424;score=557
scaffold100|size425774	protein2genome	match_part	151256	151377	557	-	.	ID=scaffold100|size425774:hsp:99669:3.12.0.1;Parent=scaffold100|size425774:hit:48515:3.12.0.1;Target=jgi|Thaps3|268143|estExt_thaps1_ua_kg.C_chr_10424 1 39 +;Gap=M122
scaffold100|size425774	protein2genome	match_part	150616	151069	557	-	.	ID=scaffold100|size425774:hsp:99670:3.12.0.1;Parent=scaffold100|size425774:hit:48515:3.12.0.1;Target=jgi|Thaps3|268143|estExt_thaps1_ua_kg.C_chr_10424 40 189 +;Gap=M454
scaffold100|size425774	protein2genome	protein_match	150679	151428	428	-	.	ID=scaffold100|size425774:hit:48516:3.12.0.1;Name=jgi|Thaoce1|87329|rna3168;score=428
scaffold100|size425774	protein2genome	match_part	151256	151428	428	-	.	ID=scaffold100|size425774:hsp:99671:3.12.0.1;Parent=scaffold100|size425774:hit:48516:3.12.0.1;Target=jgi|Thaoce1|87329|rna3168 27 87 +;Gap=M173
scaffold100|size425774	protein2genome	match_part	150993	151069	428	-	.	ID=scaffold100|size425774:hsp:99672:3.12.0.1;Parent=scaffold100|size425774:hit:48516:3.12.0.1;Target=jgi|Thaoce1|87329|rna3168 88 113 +;Gap=M77
scaffold100|size425774	protein2genome	match_part	150679	150947	428	-	.	ID=scaffold100|size425774:hsp:99673:3.12.0.1;Parent=scaffold100|size425774:hit:48516:3.12.0.1;Target=jgi|Thaoce1|87329|rna3168 114 202 +;Gap=M269
scaffold100|size425774	protein2genome	protein_match	155861	156354	253	+	.	ID=scaffold100|size425774:hit:48517:3.12.0.1;Name=jgi|Thaps3|7613|fgenesh1_pg.C_chr_8000274;score=253
scaffold100|size425774	protein2genome	match_part	155861	155892	253	+	.	ID=scaffold100|size425774:hsp:99674:3.12.0.1;Parent=scaffold100|size425774:hit:48517:3.12.0.1;Target=jgi|Thaps3|7613|fgenesh1_pg.C_chr_8000274 13 22 +;Gap=M32
scaffold100|size425774	protein2genome	match_part	155982	156354	253	+	.	ID=scaffold100|size425774:hsp:99675:3.12.0.1;Parent=scaffold100|size425774:hit:48517:3.12.0.1;Target=jgi|Thaps3|7613|fgenesh1_pg.C_chr_8000274 23 141 +;Gap=M373
scaffold100|size425774	protein2genome	protein_match	157958	159040	909	+	.	ID=scaffold100|size425774:hit:48518:3.12.0.1;Name=jgi|Thaps3|23776|estExt_fgenesh1_pg.C_chr_80275;score=909
scaffold100|size425774	protein2genome	match_part	157958	158702	909	+	.	ID=scaffold100|size425774:hsp:99676:3.12.0.1;Parent=scaffold100|size425774:hit:48518:3.12.0.1;Target=jgi|Thaps3|23776|estExt_fgenesh1_pg.C_chr_80275 111 364 +;Gap=M745
scaffold100|size425774	protein2genome	match_part	158778	159040	909	+	.	ID=scaffold100|size425774:hsp:99677:3.12.0.1;Parent=scaffold100|size425774:hit:48518:3.12.0.1;Target=jgi|Thaps3|23776|estExt_fgenesh1_pg.C_chr_80275 365 453 +;Gap=M263
scaffold100|size425774	protein2genome	protein_match	157721	158236	360	+	.	ID=scaffold100|size425774:hit:48519:3.12.0.1;Name=jgi|Thaoce1|72894|rna16562;score=360
scaffold100|size425774	protein2genome	match_part	157721	158236	360	+	.	ID=scaffold100|size425774:hsp:99678:3.12.0.1;Parent=scaffold100|size425774:hit:48519:3.12.0.1;Target=jgi|Thaoce1|72894|rna16562 14 184 +;Gap=M516
scaffold100|size425774	protein2genome	protein_match	157811	158131	158	+	.	ID=scaffold100|size425774:hit:48520:3.12.0.1;Name=jgi|Phatr2|12118|e_gw1.7.284.1;score=158
scaffold100|size425774	protein2genome	match_part	157811	158131	158	+	.	ID=scaffold100|size425774:hsp:99679:3.12.0.1;Parent=scaffold100|size425774:hit:48520:3.12.0.1;Target=jgi|Phatr2|12118|e_gw1.7.284.1 37 137 +;Gap=M321
scaffold100|size425774	protein2genome	protein_match	169365	171499	1054	-	.	ID=scaffold100|size425774:hit:48521:3.12.0.1;Name=jgi|Phatr2|43835|estExt_fgenesh1_pg.C_chr_30067;score=1054
scaffold100|size425774	protein2genome	match_part	170972	171499	1054	-	.	ID=scaffold100|size425774:hsp:99680:3.12.0.1;Parent=scaffold100|size425774:hit:48521:3.12.0.1;Target=jgi|Phatr2|43835|estExt_fgenesh1_pg.C_chr_30067 402 577 +;Gap=M528
scaffold100|size425774	protein2genome	match_part	170735	170890	1054	-	.	ID=scaffold100|size425774:hsp:99681:3.12.0.1;Parent=scaffold100|size425774:hit:48521:3.12.0.1;Target=jgi|Phatr2|43835|estExt_fgenesh1_pg.C_chr_30067 578 629 +;Gap=M156
scaffold100|size425774	protein2genome	match_part	170507	170654	1054	-	.	ID=scaffold100|size425774:hsp:99682:3.12.0.1;Parent=scaffold100|size425774:hit:48521:3.12.0.1;Target=jgi|Phatr2|43835|estExt_fgenesh1_pg.C_chr_30067 630 678 +;Gap=M148
scaffold100|size425774	protein2genome	match_part	169638	170404	1054	-	.	ID=scaffold100|size425774:hsp:99683:3.12.0.1;Parent=scaffold100|size425774:hit:48521:3.12.0.1;Target=jgi|Phatr2|43835|estExt_fgenesh1_pg.C_chr_30067 679 932 +;Gap=M767
scaffold100|size425774	protein2genome	match_part	169365	169556	1054	-	.	ID=scaffold100|size425774:hsp:99684:3.12.0.1;Parent=scaffold100|size425774:hit:48521:3.12.0.1;Target=jgi|Phatr2|43835|estExt_fgenesh1_pg.C_chr_30067 933 997 +;Gap=M192
scaffold100|size425774	blastx	protein_match	195206	195319	151	+	.	ID=scaffold100|size425774:hit:48522:3.12.0.1;Name=jgi|Thaoce1|75329|rna23269;score=151
scaffold100|size425774	blastx	match_part	195206	195319	151	+	.	ID=scaffold100|size425774:hsp:99685:3.12.0.1;Parent=scaffold100|size425774:hit:48522:3.12.0.1;Target=jgi|Thaoce1|75329|rna23269 1 38 +;Gap=M114
scaffold100|size425774	blastx	protein_match	196557	196780	107	+	.	ID=scaffold100|size425774:hit:48523:3.12.0.1;Name=jgi|Thaoce1|82117|rna14947;score=107
scaffold100|size425774	blastx	match_part	196557	196703	107	+	.	ID=scaffold100|size425774:hsp:99686:3.12.0.1;Parent=scaffold100|size425774:hit:48523:3.12.0.1;Target=jgi|Thaoce1|82117|rna14947 5 53 +;Gap=M147
scaffold100|size425774	blastx	match_part	196697	196780	77	+	.	ID=scaffold100|size425774:hsp:99687:3.12.0.1;Parent=scaffold100|size425774:hit:48523:3.12.0.1;Target=jgi|Thaoce1|82117|rna14947 52 79 +;Gap=M84
scaffold100|size425774	blastx	protein_match	194513	194656	153	+	.	ID=scaffold100|size425774:hit:48524:3.12.0.1;Name=jgi|Thaoce1|91104|rna22516;score=153
scaffold100|size425774	blastx	match_part	194513	194656	153	+	.	ID=scaffold100|size425774:hsp:99688:3.12.0.1;Parent=scaffold100|size425774:hit:48524:3.12.0.1;Target=jgi|Thaoce1|91104|rna22516 1 48 +;Gap=M144
scaffold100|size425774	blastx	protein_match	191644	203079	2523	+	.	ID=scaffold100|size425774:hit:48525:3.12.0.1;Name=jgi|Thaoce1|99069|rna12006;score=2523
scaffold100|size425774	blastx	match_part	191644	192579	878	+	.	ID=scaffold100|size425774:hsp:99689:3.12.0.1;Parent=scaffold100|size425774:hit:48525:3.12.0.1;Target=jgi|Thaoce1|99069|rna12006 690 996 +;Gap=M936
scaffold100|size425774	blastx	match_part	192486	192830	291	+	.	ID=scaffold100|size425774:hsp:99690:3.12.0.1;Parent=scaffold100|size425774:hit:48525:3.12.0.1;Target=jgi|Thaoce1|99069|rna12006 971 1080 +;Gap=M345
scaffold100|size425774	blastx	match_part	192821	195319	2523	+	.	ID=scaffold100|size425774:hsp:99691:3.12.0.1;Parent=scaffold100|size425774:hit:48525:3.12.0.1;Target=jgi|Thaoce1|99069|rna12006 1078 1928 +;Gap=M2499
scaffold100|size425774	blastx	match_part	199455	201662	905	+	.	ID=scaffold100|size425774:hsp:99692:3.12.0.1;Parent=scaffold100|size425774:hit:48525:3.12.0.1;Target=jgi|Thaoce1|99069|rna12006 713 1456 +;Gap=M2208
scaffold100|size425774	blastx	match_part	201247	201501	124	+	.	ID=scaffold100|size425774:hsp:99693:3.12.0.1;Parent=scaffold100|size425774:hit:48525:3.12.0.1;Target=jgi|Thaoce1|99069|rna12006 1300 1404 +;Gap=M255
scaffold100|size425774	blastx	match_part	201596	202741	766	+	.	ID=scaffold100|size425774:hsp:99694:3.12.0.1;Parent=scaffold100|size425774:hit:48525:3.12.0.1;Target=jgi|Thaoce1|99069|rna12006 1437 1824 +;Gap=M1146
scaffold100|size425774	blastx	match_part	201910	203079	686	+	.	ID=scaffold100|size425774:hsp:99695:3.12.0.1;Parent=scaffold100|size425774:hit:48525:3.12.0.1;Target=jgi|Thaoce1|99069|rna12006 1541 1937 +;Gap=M1170
scaffold100|size425774	blastx	protein_match	191644	203046	2515	+	.	ID=scaffold100|size425774:hit:48526:3.12.0.1;Name=jgi|Thaoce1|94322|rna7781;score=2515
scaffold100|size425774	blastx	match_part	191644	192579	875	+	.	ID=scaffold100|size425774:hsp:99696:3.12.0.1;Parent=scaffold100|size425774:hit:48526:3.12.0.1;Target=jgi|Thaoce1|94322|rna7781 697 1006 +;Gap=M936
scaffold100|size425774	blastx	match_part	192573	193028	314	+	.	ID=scaffold100|size425774:hsp:99697:3.12.0.1;Parent=scaffold100|size425774:hit:48526:3.12.0.1;Target=jgi|Thaoce1|94322|rna7781 1005 1159 +;Gap=M456
scaffold100|size425774	blastx	match_part	192818	195313	2515	+	.	ID=scaffold100|size425774:hsp:99698:3.12.0.1;Parent=scaffold100|size425774:hit:48526:3.12.0.1;Target=jgi|Thaoce1|94322|rna7781 1087 1950 +;Gap=M2496
scaffold100|size425774	blastx	match_part	199743	201275	798	+	.	ID=scaffold100|size425774:hsp:99699:3.12.0.1;Parent=scaffold100|size425774:hit:48526:3.12.0.1;Target=jgi|Thaoce1|94322|rna7781 783 1282 +;Gap=M1533
scaffold100|size425774	blastx	match_part	201247	201501	126	+	.	ID=scaffold100|size425774:hsp:99700:3.12.0.1;Parent=scaffold100|size425774:hit:48526:3.12.0.1;Target=jgi|Thaoce1|94322|rna7781 1326 1426 +;Gap=M255
scaffold100|size425774	blastx	match_part	201510	201617	89	+	.	ID=scaffold100|size425774:hsp:99701:3.12.0.1;Parent=scaffold100|size425774:hit:48526:3.12.0.1;Target=jgi|Thaoce1|94322|rna7781 1430 1465 +;Gap=M108
scaffold100|size425774	blastx	match_part	201596	202741	770	+	.	ID=scaffold100|size425774:hsp:99702:3.12.0.1;Parent=scaffold100|size425774:hit:48526:3.12.0.1;Target=jgi|Thaoce1|94322|rna7781 1459 1848 +;Gap=M1146
scaffold100|size425774	blastx	match_part	201910	202278	441	+	.	ID=scaffold100|size425774:hsp:99703:3.12.0.1;Parent=scaffold100|size425774:hit:48526:3.12.0.1;Target=jgi|Thaoce1|94322|rna7781 1564 1686 +;Gap=M369
scaffold100|size425774	blastx	match_part	202606	203046	333	+	.	ID=scaffold100|size425774:hsp:99704:3.12.0.1;Parent=scaffold100|size425774:hit:48526:3.12.0.1;Target=jgi|Thaoce1|94322|rna7781 1804 1950 +;Gap=M441
scaffold100|size425774	blastx	protein_match	191644	203046	2513	+	.	ID=scaffold100|size425774:hit:48527:3.12.0.1;Name=jgi|Thaoce1|77924|rna15843;score=2513
scaffold100|size425774	blastx	match_part	191644	192579	876	+	.	ID=scaffold100|size425774:hsp:99705:3.12.0.1;Parent=scaffold100|size425774:hit:48527:3.12.0.1;Target=jgi|Thaoce1|77924|rna15843 250 559 +;Gap=M936
scaffold100|size425774	blastx	match_part	192573	193028	318	+	.	ID=scaffold100|size425774:hsp:99706:3.12.0.1;Parent=scaffold100|size425774:hit:48527:3.12.0.1;Target=jgi|Thaoce1|77924|rna15843 558 712 +;Gap=M456
scaffold100|size425774	blastx	match_part	192821	195313	2513	+	.	ID=scaffold100|size425774:hsp:99707:3.12.0.1;Parent=scaffold100|size425774:hit:48527:3.12.0.1;Target=jgi|Thaoce1|77924|rna15843 641 1503 +;Gap=M2493
scaffold100|size425774	blastx	match_part	199743	200990	797	+	.	ID=scaffold100|size425774:hsp:99708:3.12.0.1;Parent=scaffold100|size425774:hit:48527:3.12.0.1;Target=jgi|Thaoce1|77924|rna15843 336 762 +;Gap=M1248
scaffold100|size425774	blastx	match_part	201247	201501	126	+	.	ID=scaffold100|size425774:hsp:99709:3.12.0.1;Parent=scaffold100|size425774:hit:48527:3.12.0.1;Target=jgi|Thaoce1|77924|rna15843 879 979 +;Gap=M255
scaffold100|size425774	blastx	match_part	201510	201617	88	+	.	ID=scaffold100|size425774:hsp:99710:3.12.0.1;Parent=scaffold100|size425774:hit:48527:3.12.0.1;Target=jgi|Thaoce1|77924|rna15843 983 1018 +;Gap=M108
scaffold100|size425774	blastx	match_part	201596	202741	771	+	.	ID=scaffold100|size425774:hsp:99711:3.12.0.1;Parent=scaffold100|size425774:hit:48527:3.12.0.1;Target=jgi|Thaoce1|77924|rna15843 1012 1401 +;Gap=M1146
scaffold100|size425774	blastx	match_part	201910	202278	441	+	.	ID=scaffold100|size425774:hsp:99712:3.12.0.1;Parent=scaffold100|size425774:hit:48527:3.12.0.1;Target=jgi|Thaoce1|77924|rna15843 1117 1239 +;Gap=M369
scaffold100|size425774	blastx	match_part	202606	203046	332	+	.	ID=scaffold100|size425774:hsp:99713:3.12.0.1;Parent=scaffold100|size425774:hit:48527:3.12.0.1;Target=jgi|Thaoce1|77924|rna15843 1357 1503 +;Gap=M441
scaffold100|size425774	blastx	protein_match	191644	203052	2473	+	.	ID=scaffold100|size425774:hit:48528:3.12.0.1;Name=jgi|Thaoce1|69461|rna4441;score=2473
scaffold100|size425774	blastx	match_part	191644	192579	894	+	.	ID=scaffold100|size425774:hsp:99714:3.12.0.1;Parent=scaffold100|size425774:hit:48528:3.12.0.1;Target=jgi|Thaoce1|69461|rna4441 333 639 +;Gap=M936
scaffold100|size425774	blastx	match_part	192486	192830	274	+	.	ID=scaffold100|size425774:hsp:99715:3.12.0.1;Parent=scaffold100|size425774:hit:48528:3.12.0.1;Target=jgi|Thaoce1|69461|rna4441 614 723 +;Gap=M345
scaffold100|size425774	blastx	match_part	192821	195319	2473	+	.	ID=scaffold100|size425774:hsp:99716:3.12.0.1;Parent=scaffold100|size425774:hit:48528:3.12.0.1;Target=jgi|Thaoce1|69461|rna4441 721 1606 +;Gap=M2499
scaffold100|size425774	blastx	match_part	199455	201680	893	+	.	ID=scaffold100|size425774:hsp:99717:3.12.0.1;Parent=scaffold100|size425774:hit:48528:3.12.0.1;Target=jgi|Thaoce1|69461|rna4441 356 1147 +;Gap=M2226
scaffold100|size425774	blastx	match_part	201247	201501	120	+	.	ID=scaffold100|size425774:hsp:99718:3.12.0.1;Parent=scaffold100|size425774:hit:48528:3.12.0.1;Target=jgi|Thaoce1|69461|rna4441 992 1082 +;Gap=M255
scaffold100|size425774	blastx	match_part	201596	202741	757	+	.	ID=scaffold100|size425774:hsp:99719:3.12.0.1;Parent=scaffold100|size425774:hit:48528:3.12.0.1;Target=jgi|Thaoce1|69461|rna4441 1115 1502 +;Gap=M1146
scaffold100|size425774	blastx	match_part	201910	202275	422	+	.	ID=scaffold100|size425774:hsp:99720:3.12.0.1;Parent=scaffold100|size425774:hit:48528:3.12.0.1;Target=jgi|Thaoce1|69461|rna4441 1219 1340 +;Gap=M366
scaffold100|size425774	blastx	match_part	202570	203052	283	+	.	ID=scaffold100|size425774:hsp:99721:3.12.0.1;Parent=scaffold100|size425774:hit:48528:3.12.0.1;Target=jgi|Thaoce1|69461|rna4441 1447 1606 +;Gap=M483
scaffold100|size425774	blastx	protein_match	191698	203046	1934	+	.	ID=scaffold100|size425774:hit:48529:3.12.0.1;Name=jgi|Thaoce1|84411|rna24349;score=1934
scaffold100|size425774	blastx	match_part	191698	192579	524	+	.	ID=scaffold100|size425774:hsp:99722:3.12.0.1;Parent=scaffold100|size425774:hit:48529:3.12.0.1;Target=jgi|Thaoce1|84411|rna24349 165 481 +;Gap=M882
scaffold100|size425774	blastx	match_part	192573	192830	220	+	.	ID=scaffold100|size425774:hsp:99723:3.12.0.1;Parent=scaffold100|size425774:hit:48529:3.12.0.1;Target=jgi|Thaoce1|84411|rna24349 480 563 +;Gap=M258
scaffold100|size425774	blastx	match_part	192824	195313	1934	+	.	ID=scaffold100|size425774:hsp:99724:3.12.0.1;Parent=scaffold100|size425774:hit:48529:3.12.0.1;Target=jgi|Thaoce1|84411|rna24349 562 1453 +;Gap=M2490
scaffold100|size425774	blastx	match_part	199566	201029	869	+	.	ID=scaffold100|size425774:hsp:99725:3.12.0.1;Parent=scaffold100|size425774:hit:48529:3.12.0.1;Target=jgi|Thaoce1|84411|rna24349 209 694 +;Gap=M1464
scaffold100|size425774	blastx	match_part	201364	201525	124	+	.	ID=scaffold100|size425774:hsp:99726:3.12.0.1;Parent=scaffold100|size425774:hit:48529:3.12.0.1;Target=jgi|Thaoce1|84411|rna24349 883 936 +;Gap=M162
scaffold100|size425774	blastx	match_part	201504	201620	78	+	.	ID=scaffold100|size425774:hsp:99727:3.12.0.1;Parent=scaffold100|size425774:hit:48529:3.12.0.1;Target=jgi|Thaoce1|84411|rna24349 931 969 +;Gap=M117
scaffold100|size425774	blastx	match_part	201596	201913	319	+	.	ID=scaffold100|size425774:hsp:99728:3.12.0.1;Parent=scaffold100|size425774:hit:48529:3.12.0.1;Target=jgi|Thaoce1|84411|rna24349 962 1067 +;Gap=M318
scaffold100|size425774	blastx	match_part	201910	202275	410	+	.	ID=scaffold100|size425774:hsp:99729:3.12.0.1;Parent=scaffold100|size425774:hit:48529:3.12.0.1;Target=jgi|Thaoce1|84411|rna24349 1067 1188 +;Gap=M366
scaffold100|size425774	blastx	match_part	202280	202741	469	+	.	ID=scaffold100|size425774:hsp:99730:3.12.0.1;Parent=scaffold100|size425774:hit:48529:3.12.0.1;Target=jgi|Thaoce1|84411|rna24349 1198 1351 +;Gap=M462
scaffold100|size425774	blastx	match_part	202741	203046	316	+	.	ID=scaffold100|size425774:hsp:99731:3.12.0.1;Parent=scaffold100|size425774:hit:48529:3.12.0.1;Target=jgi|Thaoce1|84411|rna24349 1352 1453 +;Gap=M306
scaffold100|size425774	blastx	protein_match	191644	202884	1843	+	.	ID=scaffold100|size425774:hit:48530:3.12.0.1;Name=jgi|Thaoce1|80270|rna4352;score=1843
scaffold100|size425774	blastx	match_part	191644	192579	895	+	.	ID=scaffold100|size425774:hsp:99732:3.12.0.1;Parent=scaffold100|size425774:hit:48530:3.12.0.1;Target=jgi|Thaoce1|80270|rna4352 554 865 +;Gap=M936
scaffold100|size425774	blastx	match_part	192573	193028	320	+	.	ID=scaffold100|size425774:hsp:99733:3.12.0.1;Parent=scaffold100|size425774:hit:48530:3.12.0.1;Target=jgi|Thaoce1|80270|rna4352 864 1018 +;Gap=M456
scaffold100|size425774	blastx	match_part	192821	193285	404	+	.	ID=scaffold100|size425774:hsp:99734:3.12.0.1;Parent=scaffold100|size425774:hit:48530:3.12.0.1;Target=jgi|Thaoce1|80270|rna4352 947 1098 +;Gap=M465
scaffold100|size425774	blastx	match_part	193631	195151	1843	+	.	ID=scaffold100|size425774:hsp:99735:3.12.0.1;Parent=scaffold100|size425774:hit:48530:3.12.0.1;Target=jgi|Thaoce1|80270|rna4352 1265 1772 +;Gap=M1521
scaffold100|size425774	blastx	match_part	199380	200993	832	+	.	ID=scaffold100|size425774:hsp:99736:3.12.0.1;Parent=scaffold100|size425774:hit:48530:3.12.0.1;Target=jgi|Thaoce1|80270|rna4352 549 1069 +;Gap=M1614
scaffold100|size425774	blastx	match_part	201223	201501	115	+	.	ID=scaffold100|size425774:hsp:99737:3.12.0.1;Parent=scaffold100|size425774:hit:48530:3.12.0.1;Target=jgi|Thaoce1|80270|rna4352 1192 1302 +;Gap=M279
scaffold100|size425774	blastx	match_part	201510	201617	99	+	.	ID=scaffold100|size425774:hsp:99738:3.12.0.1;Parent=scaffold100|size425774:hit:48530:3.12.0.1;Target=jgi|Thaoce1|80270|rna4352 1306 1341 +;Gap=M108
scaffold100|size425774	blastx	match_part	201596	202741	737	+	.	ID=scaffold100|size425774:hsp:99739:3.12.0.1;Parent=scaffold100|size425774:hit:48530:3.12.0.1;Target=jgi|Thaoce1|80270|rna4352 1335 1724 +;Gap=M1146
scaffold100|size425774	blastx	match_part	202606	202884	169	+	.	ID=scaffold100|size425774:hsp:99740:3.12.0.1;Parent=scaffold100|size425774:hit:48530:3.12.0.1;Target=jgi|Thaoce1|80270|rna4352 1680 1772 +;Gap=M279
scaffold100|size425774	blastx	protein_match	191644	203031	1800	+	.	ID=scaffold100|size425774:hit:48531:3.12.0.1;Name=jgi|Thaoce1|82312|rna5511;score=1800
scaffold100|size425774	blastx	match_part	191644	192579	575	+	.	ID=scaffold100|size425774:hsp:99741:3.12.0.1;Parent=scaffold100|size425774:hit:48531:3.12.0.1;Target=jgi|Thaoce1|82312|rna5511 505 835 +;Gap=M936
scaffold100|size425774	blastx	match_part	192573	193019	235	+	.	ID=scaffold100|size425774:hsp:99742:3.12.0.1;Parent=scaffold100|size425774:hit:48531:3.12.0.1;Target=jgi|Thaoce1|82312|rna5511 834 983 +;Gap=M447
scaffold100|size425774	blastx	match_part	192824	193192	248	+	.	ID=scaffold100|size425774:hsp:99743:3.12.0.1;Parent=scaffold100|size425774:hit:48531:3.12.0.1;Target=jgi|Thaoce1|82312|rna5511 916 1039 +;Gap=M369
scaffold100|size425774	blastx	match_part	193616	195289	1800	+	.	ID=scaffold100|size425774:hsp:99744:3.12.0.1;Parent=scaffold100|size425774:hit:48531:3.12.0.1;Target=jgi|Thaoce1|82312|rna5511 1213 1773 +;Gap=M1674
scaffold100|size425774	blastx	match_part	199380	201029	839	+	.	ID=scaffold100|size425774:hsp:99745:3.12.0.1;Parent=scaffold100|size425774:hit:48531:3.12.0.1;Target=jgi|Thaoce1|82312|rna5511 500 1048 +;Gap=M1650
scaffold100|size425774	blastx	match_part	201337	201525	128	+	.	ID=scaffold100|size425774:hsp:99746:3.12.0.1;Parent=scaffold100|size425774:hit:48531:3.12.0.1;Target=jgi|Thaoce1|82312|rna5511 1198 1263 +;Gap=M189
scaffold100|size425774	blastx	match_part	201596	201913	343	+	.	ID=scaffold100|size425774:hsp:99747:3.12.0.1;Parent=scaffold100|size425774:hit:48531:3.12.0.1;Target=jgi|Thaoce1|82312|rna5511 1289 1393 +;Gap=M318
scaffold100|size425774	blastx	match_part	201910	202263	389	+	.	ID=scaffold100|size425774:hsp:99748:3.12.0.1;Parent=scaffold100|size425774:hit:48531:3.12.0.1;Target=jgi|Thaoce1|82312|rna5511 1393 1510 +;Gap=M354
scaffold100|size425774	blastx	match_part	202280	202741	476	+	.	ID=scaffold100|size425774:hsp:99749:3.12.0.1;Parent=scaffold100|size425774:hit:48531:3.12.0.1;Target=jgi|Thaoce1|82312|rna5511 1526 1679 +;Gap=M462
scaffold100|size425774	blastx	match_part	202741	203031	314	+	.	ID=scaffold100|size425774:hsp:99750:3.12.0.1;Parent=scaffold100|size425774:hit:48531:3.12.0.1;Target=jgi|Thaoce1|82312|rna5511 1680 1775 +;Gap=M291
scaffold100|size425774	blastx	protein_match	193616	203097	1660	+	.	ID=scaffold100|size425774:hit:48532:3.12.0.1;Name=jgi|Thaoce1|79866|rna9285;score=1660
scaffold100|size425774	blastx	match_part	193616	195289	1660	+	.	ID=scaffold100|size425774:hsp:99751:3.12.0.1;Parent=scaffold100|size425774:hit:48532:3.12.0.1;Target=jgi|Thaoce1|79866|rna9285 106 651 +;Gap=M1674
scaffold100|size425774	blastx	match_part	201364	201525	115	+	.	ID=scaffold100|size425774:hsp:99752:3.12.0.1;Parent=scaffold100|size425774:hit:48532:3.12.0.1;Target=jgi|Thaoce1|79866|rna9285 103 156 +;Gap=M162
scaffold100|size425774	blastx	match_part	201596	202741	739	+	.	ID=scaffold100|size425774:hsp:99753:3.12.0.1;Parent=scaffold100|size425774:hit:48532:3.12.0.1;Target=jgi|Thaoce1|79866|rna9285 182 557 +;Gap=M1146
scaffold100|size425774	blastx	match_part	201982	202236	288	+	.	ID=scaffold100|size425774:hsp:99754:3.12.0.1;Parent=scaffold100|size425774:hit:48532:3.12.0.1;Target=jgi|Thaoce1|79866|rna9285 297 381 +;Gap=M255
scaffold100|size425774	blastx	match_part	202741	203097	337	+	.	ID=scaffold100|size425774:hsp:99755:3.12.0.1;Parent=scaffold100|size425774:hit:48532:3.12.0.1;Target=jgi|Thaoce1|79866|rna9285 558 675 +;Gap=M357
scaffold100|size425774	blastx	protein_match	191644	201575	1005	+	.	ID=scaffold100|size425774:hit:48533:3.12.0.1;Name=jgi|Thaps3|3030|fgenesh1_pg.C_chr_2000985;score=1005
scaffold100|size425774	blastx	match_part	191644	192579	1005	+	.	ID=scaffold100|size425774:hsp:99756:3.12.0.1;Parent=scaffold100|size425774:hit:48533:3.12.0.1;Target=jgi|Thaps3|3030|fgenesh1_pg.C_chr_2000985 398 708 +;Gap=M936
scaffold100|size425774	blastx	match_part	192573	192830	302	+	.	ID=scaffold100|size425774:hsp:99757:3.12.0.1;Parent=scaffold100|size425774:hit:48533:3.12.0.1;Target=jgi|Thaps3|3030|fgenesh1_pg.C_chr_2000985 707 792 +;Gap=M258
scaffold100|size425774	blastx	match_part	192821	193819	593	+	.	ID=scaffold100|size425774:hsp:99758:3.12.0.1;Parent=scaffold100|size425774:hit:48533:3.12.0.1;Target=jgi|Thaps3|3030|fgenesh1_pg.C_chr_2000985 790 1128 +;Gap=M999
scaffold100|size425774	blastx	match_part	199542	201032	848	+	.	ID=scaffold100|size425774:hsp:99759:3.12.0.1;Parent=scaffold100|size425774:hit:48533:3.12.0.1;Target=jgi|Thaps3|3030|fgenesh1_pg.C_chr_2000985 451 923 +;Gap=M1491
scaffold100|size425774	blastx	match_part	201382	201525	94	+	.	ID=scaffold100|size425774:hsp:99760:3.12.0.1;Parent=scaffold100|size425774:hit:48533:3.12.0.1;Target=jgi|Thaps3|3030|fgenesh1_pg.C_chr_2000985 1063 1110 +;Gap=M144
scaffold100|size425774	blastx	match_part	201504	201575	69	+	.	ID=scaffold100|size425774:hsp:99761:3.12.0.1;Parent=scaffold100|size425774:hit:48533:3.12.0.1;Target=jgi|Thaps3|3030|fgenesh1_pg.C_chr_2000985 1105 1128 +;Gap=M72
scaffold100|size425774	blastx	protein_match	193616	202741	1538	+	.	ID=scaffold100|size425774:hit:48534:3.12.0.1;Name=jgi|Thaoce1|69679|rna27387;score=1538
scaffold100|size425774	blastx	match_part	193616	195073	1538	+	.	ID=scaffold100|size425774:hsp:99762:3.12.0.1;Parent=scaffold100|size425774:hit:48534:3.12.0.1;Target=jgi|Thaoce1|69679|rna27387 8 496 +;Gap=M1458
scaffold100|size425774	blastx	match_part	201364	201525	123	+	.	ID=scaffold100|size425774:hsp:99763:3.12.0.1;Parent=scaffold100|size425774:hit:48534:3.12.0.1;Target=jgi|Thaoce1|69679|rna27387 5 58 +;Gap=M162
scaffold100|size425774	blastx	match_part	201596	202741	741	+	.	ID=scaffold100|size425774:hsp:99764:3.12.0.1;Parent=scaffold100|size425774:hit:48534:3.12.0.1;Target=jgi|Thaoce1|69679|rna27387 84 474 +;Gap=M1146
scaffold100|size425774	blastx	match_part	201910	202281	390	+	.	ID=scaffold100|size425774:hsp:99765:3.12.0.1;Parent=scaffold100|size425774:hit:48534:3.12.0.1;Target=jgi|Thaoce1|69679|rna27387 188 311 +;Gap=M372
scaffold100|size425774	blastx	protein_match	194069	203079	1314	+	.	ID=scaffold100|size425774:hit:48535:3.12.0.1;Name=jgi|Thaoce1|85351|rna15333;score=1314
scaffold100|size425774	blastx	match_part	194069	195319	1314	+	.	ID=scaffold100|size425774:hsp:99766:3.12.0.1;Parent=scaffold100|size425774:hit:48535:3.12.0.1;Target=jgi|Thaoce1|85351|rna15333 1 418 +;Gap=M1251
scaffold100|size425774	blastx	match_part	201824	202741	396	+	.	ID=scaffold100|size425774:hsp:99767:3.12.0.1;Parent=scaffold100|size425774:hit:48535:3.12.0.1;Target=jgi|Thaoce1|85351|rna15333 1 314 +;Gap=M918
scaffold100|size425774	blastx	match_part	201910	202263	397	+	.	ID=scaffold100|size425774:hsp:99768:3.12.0.1;Parent=scaffold100|size425774:hit:48535:3.12.0.1;Target=jgi|Thaoce1|85351|rna15333 29 147 +;Gap=M354
scaffold100|size425774	blastx	match_part	202741	203079	348	+	.	ID=scaffold100|size425774:hsp:99769:3.12.0.1;Parent=scaffold100|size425774:hit:48535:3.12.0.1;Target=jgi|Thaoce1|85351|rna15333 315 424 +;Gap=M339
scaffold100|size425774	blastx	protein_match	192067	202348	1097	+	.	ID=scaffold100|size425774:hit:48536:3.12.0.1;Name=jgi|Thaoce1|97451|rna5617;score=1097
scaffold100|size425774	blastx	match_part	192067	192579	348	+	.	ID=scaffold100|size425774:hsp:99770:3.12.0.1;Parent=scaffold100|size425774:hit:48536:3.12.0.1;Target=jgi|Thaoce1|97451|rna5617 168 353 +;Gap=M513
scaffold100|size425774	blastx	match_part	192513	192830	238	+	.	ID=scaffold100|size425774:hsp:99771:3.12.0.1;Parent=scaffold100|size425774:hit:48536:3.12.0.1;Target=jgi|Thaoce1|97451|rna5617 328 436 +;Gap=M318
scaffold100|size425774	blastx	match_part	192827	194614	1097	+	.	ID=scaffold100|size425774:hsp:99772:3.12.0.1;Parent=scaffold100|size425774:hit:48536:3.12.0.1;Target=jgi|Thaoce1|97451|rna5617 436 999 +;Gap=M1788
scaffold100|size425774	blastx	match_part	199383	201662	1142	+	.	ID=scaffold100|size425774:hsp:99773:3.12.0.1;Parent=scaffold100|size425774:hit:48536:3.12.0.1;Target=jgi|Thaoce1|97451|rna5617 41 760 +;Gap=M2280
scaffold100|size425774	blastx	match_part	201247	201504	206	+	.	ID=scaffold100|size425774:hsp:99774:3.12.0.1;Parent=scaffold100|size425774:hit:48536:3.12.0.1;Target=jgi|Thaoce1|97451|rna5617 622 709 +;Gap=M258
scaffold100|size425774	blastx	match_part	201596	202348	388	+	.	ID=scaffold100|size425774:hsp:99775:3.12.0.1;Parent=scaffold100|size425774:hit:48536:3.12.0.1;Target=jgi|Thaoce1|97451|rna5617 741 999 +;Gap=M753
scaffold100|size425774	blastx	match_part	201910	202281	418	+	.	ID=scaffold100|size425774:hsp:99776:3.12.0.1;Parent=scaffold100|size425774:hit:48536:3.12.0.1;Target=jgi|Thaoce1|97451|rna5617 846 969 +;Gap=M372
scaffold100|size425774	blastx	protein_match	192118	203022	1223	+	.	ID=scaffold100|size425774:hit:48537:3.12.0.1;Name=jgi|Thaoce1|87235|rna14381;score=1223
scaffold100|size425774	blastx	match_part	192118	192579	131	+	.	ID=scaffold100|size425774:hsp:99777:3.12.0.1;Parent=scaffold100|size425774:hit:48537:3.12.0.1;Target=jgi|Thaoce1|87235|rna14381 485 647 +;Gap=M462
scaffold100|size425774	blastx	match_part	192573	192830	139	+	.	ID=scaffold100|size425774:hsp:99778:3.12.0.1;Parent=scaffold100|size425774:hit:48537:3.12.0.1;Target=jgi|Thaoce1|87235|rna14381 646 731 +;Gap=M258
scaffold100|size425774	blastx	match_part	192827	193255	136	+	.	ID=scaffold100|size425774:hsp:99779:3.12.0.1;Parent=scaffold100|size425774:hit:48537:3.12.0.1;Target=jgi|Thaoce1|87235|rna14381 731 873 +;Gap=M429
scaffold100|size425774	blastx	match_part	193658	195259	1223	+	.	ID=scaffold100|size425774:hsp:99780:3.12.0.1;Parent=scaffold100|size425774:hit:48537:3.12.0.1;Target=jgi|Thaoce1|87235|rna14381 1192 1729 +;Gap=M1602
scaffold100|size425774	blastx	match_part	199386	200930	579	+	.	ID=scaffold100|size425774:hsp:99781:3.12.0.1;Parent=scaffold100|size425774:hit:48537:3.12.0.1;Target=jgi|Thaoce1|87235|rna14381 248 830 +;Gap=M1545
scaffold100|size425774	blastx	match_part	201406	201498	89	+	.	ID=scaffold100|size425774:hsp:99782:3.12.0.1;Parent=scaffold100|size425774:hit:48537:3.12.0.1;Target=jgi|Thaoce1|87235|rna14381 1189 1219 +;Gap=M93
scaffold100|size425774	blastx	match_part	201513	201617	74	+	.	ID=scaffold100|size425774:hsp:99783:3.12.0.1;Parent=scaffold100|size425774:hit:48537:3.12.0.1;Target=jgi|Thaoce1|87235|rna14381 1224 1259 +;Gap=M105
scaffold100|size425774	blastx	match_part	201611	202744	574	+	.	ID=scaffold100|size425774:hsp:99784:3.12.0.1;Parent=scaffold100|size425774:hit:48537:3.12.0.1;Target=jgi|Thaoce1|87235|rna14381 1258 1646 +;Gap=M1134
scaffold100|size425774	blastx	match_part	201910	202278	341	+	.	ID=scaffold100|size425774:hsp:99785:3.12.0.1;Parent=scaffold100|size425774:hit:48537:3.12.0.1;Target=jgi|Thaoce1|87235|rna14381 1357 1480 +;Gap=M369
scaffold100|size425774	blastx	match_part	202756	203022	203	+	.	ID=scaffold100|size425774:hsp:99786:3.12.0.1;Parent=scaffold100|size425774:hit:48537:3.12.0.1;Target=jgi|Thaoce1|87235|rna14381 1651 1739 +;Gap=M267
scaffold100|size425774	blastx	protein_match	191644	203013	1168	+	.	ID=scaffold100|size425774:hit:48538:3.12.0.1;Name=jgi|Fracy1|181779|e_gw1.3.828.1;score=1168
scaffold100|size425774	blastx	match_part	191644	192573	229	+	.	ID=scaffold100|size425774:hsp:99787:3.12.0.1;Parent=scaffold100|size425774:hit:48538:3.12.0.1;Target=jgi|Fracy1|181779|e_gw1.3.828.1 1 311 +;Gap=M930
scaffold100|size425774	blastx	match_part	192585	192830	145	+	.	ID=scaffold100|size425774:hsp:99788:3.12.0.1;Parent=scaffold100|size425774:hit:48538:3.12.0.1;Target=jgi|Fracy1|181779|e_gw1.3.828.1 316 396 +;Gap=M246
scaffold100|size425774	blastx	match_part	192812	193168	202	+	.	ID=scaffold100|size425774:hsp:99789:3.12.0.1;Parent=scaffold100|size425774:hit:48538:3.12.0.1;Target=jgi|Fracy1|181779|e_gw1.3.828.1 391 507 +;Gap=M357
scaffold100|size425774	blastx	match_part	193616	195256	1168	+	.	ID=scaffold100|size425774:hsp:99790:3.12.0.1;Parent=scaffold100|size425774:hit:48538:3.12.0.1;Target=jgi|Fracy1|181779|e_gw1.3.828.1 666 1218 +;Gap=M1641
scaffold100|size425774	blastx	match_part	199569	200942	514	+	.	ID=scaffold100|size425774:hsp:99791:3.12.0.1;Parent=scaffold100|size425774:hit:48538:3.12.0.1;Target=jgi|Fracy1|181779|e_gw1.3.828.1 62 499 +;Gap=M1374
scaffold100|size425774	blastx	match_part	201596	202741	500	+	.	ID=scaffold100|size425774:hsp:99792:3.12.0.1;Parent=scaffold100|size425774:hit:48538:3.12.0.1;Target=jgi|Fracy1|181779|e_gw1.3.828.1 747 1134 +;Gap=M1146
scaffold100|size425774	blastx	match_part	201913	202269	331	+	.	ID=scaffold100|size425774:hsp:99793:3.12.0.1;Parent=scaffold100|size425774:hit:48538:3.12.0.1;Target=jgi|Fracy1|181779|e_gw1.3.828.1 853 971 +;Gap=M357
scaffold100|size425774	blastx	match_part	202741	203013	255	+	.	ID=scaffold100|size425774:hsp:99794:3.12.0.1;Parent=scaffold100|size425774:hit:48538:3.12.0.1;Target=jgi|Fracy1|181779|e_gw1.3.828.1 1135 1225 +;Gap=M273
scaffold100|size425774	blastx	protein_match	191644	200558	826	+	.	ID=scaffold100|size425774:hit:48539:3.12.0.1;Name=jgi|Thaoce1|86783|rna26568;score=826
scaffold100|size425774	blastx	match_part	191644	192579	826	+	.	ID=scaffold100|size425774:hsp:99795:3.12.0.1;Parent=scaffold100|size425774:hit:48539:3.12.0.1;Target=jgi|Thaoce1|86783|rna26568 225 531 +;Gap=M936
scaffold100|size425774	blastx	match_part	192573	192761	203	+	.	ID=scaffold100|size425774:hsp:99796:3.12.0.1;Parent=scaffold100|size425774:hit:48539:3.12.0.1;Target=jgi|Thaoce1|86783|rna26568 530 592 +;Gap=M189
scaffold100|size425774	blastx	match_part	199536	200558	542	+	.	ID=scaffold100|size425774:hsp:99797:3.12.0.1;Parent=scaffold100|size425774:hit:48539:3.12.0.1;Target=jgi|Thaoce1|86783|rna26568 271 590 +;Gap=M1023
scaffold100|size425774	blastx	protein_match	194564	203052	971	+	.	ID=scaffold100|size425774:hit:48540:3.12.0.1;Name=jgi|Thaoce1|94946|rna12941;score=971
scaffold100|size425774	blastx	match_part	194564	195322	971	+	.	ID=scaffold100|size425774:hsp:99798:3.12.0.1;Parent=scaffold100|size425774:hit:48540:3.12.0.1;Target=jgi|Thaoce1|94946|rna12941 48 300 +;Gap=M759
scaffold100|size425774	blastx	match_part	202298	202741	381	+	.	ID=scaffold100|size425774:hsp:99799:3.12.0.1;Parent=scaffold100|size425774:hit:48540:3.12.0.1;Target=jgi|Thaoce1|94946|rna12941 48 195 +;Gap=M444
scaffold100|size425774	blastx	match_part	202606	203052	323	+	.	ID=scaffold100|size425774:hsp:99800:3.12.0.1;Parent=scaffold100|size425774:hit:48540:3.12.0.1;Target=jgi|Thaoce1|94946|rna12941 151 299 +;Gap=M447
scaffold100|size425774	blastx	protein_match	191644	200669	936	+	.	ID=scaffold100|size425774:hit:48541:3.12.0.1;Name=jgi|Thaps3|11725|fgenesh1_pg.C_chr_22000070;score=936
scaffold100|size425774	blastx	match_part	191644	192579	936	+	.	ID=scaffold100|size425774:hsp:99801:3.12.0.1;Parent=scaffold100|size425774:hit:48541:3.12.0.1;Target=jgi|Thaps3|11725|fgenesh1_pg.C_chr_22000070 398 701 +;Gap=M936
scaffold100|size425774	blastx	match_part	192528	192830	301	+	.	ID=scaffold100|size425774:hsp:99802:3.12.0.1;Parent=scaffold100|size425774:hit:48541:3.12.0.1;Target=jgi|Thaps3|11725|fgenesh1_pg.C_chr_22000070 692 785 +;Gap=M303
scaffold100|size425774	blastx	match_part	199542	200669	604	+	.	ID=scaffold100|size425774:hsp:99803:3.12.0.1;Parent=scaffold100|size425774:hit:48541:3.12.0.1;Target=jgi|Thaps3|11725|fgenesh1_pg.C_chr_22000070 451 797 +;Gap=M1128
scaffold100|size425774	blastx	protein_match	193604	202323	892	+	.	ID=scaffold100|size425774:hit:48542:3.12.0.1;Name=jgi|Thaoce1|74192|rna7898;score=892
scaffold100|size425774	blastx	match_part	193604	194536	892	+	.	ID=scaffold100|size425774:hsp:99804:3.12.0.1;Parent=scaffold100|size425774:hit:48542:3.12.0.1;Target=jgi|Thaoce1|74192|rna7898 51 365 +;Gap=M933
scaffold100|size425774	blastx	match_part	201259	201525	124	+	.	ID=scaffold100|size425774:hsp:99805:3.12.0.1;Parent=scaffold100|size425774:hit:48542:3.12.0.1;Target=jgi|Thaoce1|74192|rna7898 10 107 +;Gap=M267
scaffold100|size425774	blastx	match_part	201587	201913	275	+	.	ID=scaffold100|size425774:hsp:99806:3.12.0.1;Parent=scaffold100|size425774:hit:48542:3.12.0.1;Target=jgi|Thaoce1|74192|rna7898 134 237 +;Gap=M327
scaffold100|size425774	blastx	match_part	201910	202323	408	+	.	ID=scaffold100|size425774:hsp:99807:3.12.0.1;Parent=scaffold100|size425774:hit:48542:3.12.0.1;Target=jgi|Thaoce1|74192|rna7898 237 383 +;Gap=M414
scaffold100|size425774	blastx	protein_match	192055	201029	795	+	.	ID=scaffold100|size425774:hit:48543:3.12.0.1;Name=jgi|Thaoce1|73267|rna23082;score=795
scaffold100|size425774	blastx	match_part	192055	192579	457	+	.	ID=scaffold100|size425774:hsp:99808:3.12.0.1;Parent=scaffold100|size425774:hit:48543:3.12.0.1;Target=jgi|Thaoce1|73267|rna23082 31 205 +;Gap=M525
scaffold100|size425774	blastx	match_part	192573	193019	231	+	.	ID=scaffold100|size425774:hsp:99809:3.12.0.1;Parent=scaffold100|size425774:hit:48543:3.12.0.1;Target=jgi|Thaoce1|73267|rna23082 204 353 +;Gap=M447
scaffold100|size425774	blastx	match_part	192824	193222	271	+	.	ID=scaffold100|size425774:hsp:99810:3.12.0.1;Parent=scaffold100|size425774:hit:48543:3.12.0.1;Target=jgi|Thaoce1|73267|rna23082 286 422 +;Gap=M399
scaffold100|size425774	blastx	match_part	199890	201029	795	+	.	ID=scaffold100|size425774:hsp:99811:3.12.0.1;Parent=scaffold100|size425774:hit:48543:3.12.0.1;Target=jgi|Thaoce1|73267|rna23082 37 418 +;Gap=M1140
scaffold100|size425774	blastx	protein_match	194006	202432	695	+	.	ID=scaffold100|size425774:hit:48544:3.12.0.1;Name=jgi|Thaoce1|85958|rna10719;score=695
scaffold100|size425774	blastx	match_part	194006	194698	695	+	.	ID=scaffold100|size425774:hsp:99812:3.12.0.1;Parent=scaffold100|size425774:hit:48544:3.12.0.1;Target=jgi|Thaoce1|85958|rna10719 1 218 +;Gap=M693
scaffold100|size425774	blastx	match_part	201761	202432	249	+	.	ID=scaffold100|size425774:hsp:99813:3.12.0.1;Parent=scaffold100|size425774:hit:48544:3.12.0.1;Target=jgi|Thaoce1|85958|rna10719 1 218 +;Gap=M672
scaffold100|size425774	blastx	match_part	201910	202275	283	+	.	ID=scaffold100|size425774:hsp:99814:3.12.0.1;Parent=scaffold100|size425774:hit:48544:3.12.0.1;Target=jgi|Thaoce1|85958|rna10719 51 158 +;Gap=M366
scaffold100|size425774	blastx	protein_match	194462	203022	583	+	.	ID=scaffold100|size425774:hit:48545:3.12.0.1;Name=jgi|Thaoce1|103294|rna26631;score=583
scaffold100|size425774	blastx	match_part	194462	195259	583	+	.	ID=scaffold100|size425774:hsp:99815:3.12.0.1;Parent=scaffold100|size425774:hit:48545:3.12.0.1;Target=jgi|Thaoce1|103294|rna26631 1 270 +;Gap=M798
scaffold100|size425774	blastx	match_part	202277	202744	395	+	.	ID=scaffold100|size425774:hsp:99816:3.12.0.1;Parent=scaffold100|size425774:hit:48545:3.12.0.1;Target=jgi|Thaoce1|103294|rna26631 29 187 +;Gap=M468
scaffold100|size425774	blastx	match_part	202756	203022	206	+	.	ID=scaffold100|size425774:hsp:99817:3.12.0.1;Parent=scaffold100|size425774:hit:48545:3.12.0.1;Target=jgi|Thaoce1|103294|rna26631 192 280 +;Gap=M267
scaffold100|size425774	blastx	protein_match	191743	200948	570	+	.	ID=scaffold100|size425774:hit:48546:3.12.0.1;Name=jgi|Phatr2|31533|fgenesh1_pg.C_chr_1000134;score=570
scaffold100|size425774	blastx	match_part	191743	192570	173	+	.	ID=scaffold100|size425774:hsp:99818:3.12.0.1;Parent=scaffold100|size425774:hit:48546:3.12.0.1;Target=jgi|Phatr2|31533|fgenesh1_pg.C_chr_1000134 6 237 +;Gap=M828
scaffold100|size425774	blastx	match_part	192585	192830	195	+	.	ID=scaffold100|size425774:hsp:99819:3.12.0.1;Parent=scaffold100|size425774:hit:48546:3.12.0.1;Target=jgi|Phatr2|31533|fgenesh1_pg.C_chr_1000134 239 319 +;Gap=M246
scaffold100|size425774	blastx	match_part	192818	193270	191	+	.	ID=scaffold100|size425774:hsp:99820:3.12.0.1;Parent=scaffold100|size425774:hit:48546:3.12.0.1;Target=jgi|Phatr2|31533|fgenesh1_pg.C_chr_1000134 316 473 +;Gap=M453
scaffold100|size425774	blastx	match_part	200160	200948	570	+	.	ID=scaffold100|size425774:hsp:99821:3.12.0.1;Parent=scaffold100|size425774:hit:48546:3.12.0.1;Target=jgi|Phatr2|31533|fgenesh1_pg.C_chr_1000134 162 424 +;Gap=M789
scaffold100|size425774	blastx	protein_match	193796	202200	554	+	.	ID=scaffold100|size425774:hit:48547:3.12.0.1;Name=jgi|Thaoce1|81732|rna24766;score=554
scaffold100|size425774	blastx	match_part	193796	194434	554	+	.	ID=scaffold100|size425774:hsp:99822:3.12.0.1;Parent=scaffold100|size425774:hit:48547:3.12.0.1;Target=jgi|Thaoce1|81732|rna24766 41 230 +;Gap=M639
scaffold100|size425774	blastx	match_part	201525	201617	76	+	.	ID=scaffold100|size425774:hsp:99823:3.12.0.1;Parent=scaffold100|size425774:hit:48547:3.12.0.1;Target=jgi|Thaoce1|81732|rna24766 33 62 +;Gap=M93
scaffold100|size425774	blastx	match_part	201593	201913	312	+	.	ID=scaffold100|size425774:hsp:99824:3.12.0.1;Parent=scaffold100|size425774:hit:48547:3.12.0.1;Target=jgi|Thaoce1|81732|rna24766 55 161 +;Gap=M321
scaffold100|size425774	blastx	match_part	202009	202200	152	+	.	ID=scaffold100|size425774:hsp:99825:3.12.0.1;Parent=scaffold100|size425774:hit:48547:3.12.0.1;Target=jgi|Thaoce1|81732|rna24766 168 234 +;Gap=M192
scaffold100|size425774	blastx	protein_match	194732	202975	535	+	.	ID=scaffold100|size425774:hit:48548:3.12.0.1;Name=jgi|Thaoce1|91494|rna15024;score=535
scaffold100|size425774	blastx	match_part	194732	195166	535	+	.	ID=scaffold100|size425774:hsp:99826:3.12.0.1;Parent=scaffold100|size425774:hit:48548:3.12.0.1;Target=jgi|Thaoce1|91494|rna15024 1 139 +;Gap=M435
scaffold100|size425774	blastx	match_part	202466	202975	297	+	.	ID=scaffold100|size425774:hsp:99827:3.12.0.1;Parent=scaffold100|size425774:hit:48548:3.12.0.1;Target=jgi|Thaoce1|91494|rna15024 1 170 +;Gap=M510
scaffold100|size425774	blastx	protein_match	194132	202540	501	+	.	ID=scaffold100|size425774:hit:48549:3.12.0.1;Name=jgi|Thaoce1|100347|rna3929;score=501
scaffold100|size425774	blastx	match_part	194132	194806	501	+	.	ID=scaffold100|size425774:hsp:99828:3.12.0.1;Parent=scaffold100|size425774:hit:48549:3.12.0.1;Target=jgi|Thaoce1|100347|rna3929 53 258 +;Gap=M675
scaffold100|size425774	blastx	match_part	201739	202188	260	+	.	ID=scaffold100|size425774:hsp:99829:3.12.0.1;Parent=scaffold100|size425774:hit:48549:3.12.0.1;Target=jgi|Thaoce1|100347|rna3929 4 144 +;Gap=M450
scaffold100|size425774	blastx	match_part	202280	202540	228	+	.	ID=scaffold100|size425774:hsp:99830:3.12.0.1;Parent=scaffold100|size425774:hit:48549:3.12.0.1;Target=jgi|Thaoce1|100347|rna3929 172 258 +;Gap=M261
scaffold100|size425774	blastx	protein_match	192355	200912	509	+	.	ID=scaffold100|size425774:hit:48550:3.12.0.1;Name=jgi|Phatr2|41578|fgenesh1_pg.C_chr_31000082;score=509
scaffold100|size425774	blastx	match_part	192355	192570	119	+	.	ID=scaffold100|size425774:hsp:99831:3.12.0.1;Parent=scaffold100|size425774:hit:48550:3.12.0.1;Target=jgi|Phatr2|41578|fgenesh1_pg.C_chr_31000082 36 111 +;Gap=M216
scaffold100|size425774	blastx	match_part	192585	192830	179	+	.	ID=scaffold100|size425774:hsp:99832:3.12.0.1;Parent=scaffold100|size425774:hit:48550:3.12.0.1;Target=jgi|Phatr2|41578|fgenesh1_pg.C_chr_31000082 113 193 +;Gap=M246
scaffold100|size425774	blastx	match_part	192818	193108	189	+	.	ID=scaffold100|size425774:hsp:99833:3.12.0.1;Parent=scaffold100|size425774:hit:48550:3.12.0.1;Target=jgi|Phatr2|41578|fgenesh1_pg.C_chr_31000082 190 286 +;Gap=M291
scaffold100|size425774	blastx	match_part	200178	200912	509	+	.	ID=scaffold100|size425774:hsp:99834:3.12.0.1;Parent=scaffold100|size425774:hit:48550:3.12.0.1;Target=jgi|Phatr2|41578|fgenesh1_pg.C_chr_31000082 42 286 +;Gap=M735
scaffold100|size425774	blastx	protein_match	193943	202077	487	+	.	ID=scaffold100|size425774:hit:48551:3.12.0.1;Name=jgi|Thaoce1|78350|rna28436;score=487
scaffold100|size425774	blastx	match_part	193943	194335	487	+	.	ID=scaffold100|size425774:hsp:99835:3.12.0.1;Parent=scaffold100|size425774:hit:48551:3.12.0.1;Target=jgi|Thaoce1|78350|rna28436 1 131 +;Gap=M393
scaffold100|size425774	blastx	match_part	201698	201913	232	+	.	ID=scaffold100|size425774:hsp:99836:3.12.0.1;Parent=scaffold100|size425774:hit:48551:3.12.0.1;Target=jgi|Thaoce1|78350|rna28436 1 72 +;Gap=M216
scaffold100|size425774	blastx	match_part	201910	202077	215	+	.	ID=scaffold100|size425774:hsp:99837:3.12.0.1;Parent=scaffold100|size425774:hit:48551:3.12.0.1;Target=jgi|Thaoce1|78350|rna28436 72 127 +;Gap=M168
scaffold100|size425774	blastx	protein_match	194459	202905	478	+	.	ID=scaffold100|size425774:hit:48552:3.12.0.1;Name=jgi|Fracy1|233801|fgenesh2_pg.1_%2523_1999;score=478
scaffold100|size425774	blastx	match_part	194459	195130	478	+	.	ID=scaffold100|size425774:hsp:99838:3.12.0.1;Parent=scaffold100|size425774:hit:48552:3.12.0.1;Target=jgi|Fracy1|233801|fgenesh2_pg.1_%252523_1999 1 226 +;Gap=M672
scaffold100|size425774	blastx	match_part	202283	202741	365	+	.	ID=scaffold100|size425774:hsp:99839:3.12.0.1;Parent=scaffold100|size425774:hit:48552:3.12.0.1;Target=jgi|Fracy1|233801|fgenesh2_pg.1_%252523_1999 33 185 +;Gap=M459
scaffold100|size425774	blastx	match_part	202747	202905	96	+	.	ID=scaffold100|size425774:hsp:99840:3.12.0.1;Parent=scaffold100|size425774:hit:48552:3.12.0.1;Target=jgi|Fracy1|233801|fgenesh2_pg.1_%252523_1999 188 238 +;Gap=M159
scaffold100|size425774	blastx	protein_match	194855	203019	441	+	.	ID=scaffold100|size425774:hit:48553:3.12.0.1;Name=jgi|Thaoce1|86857|rna27263;score=441
scaffold100|size425774	blastx	match_part	194855	195304	441	+	.	ID=scaffold100|size425774:hsp:99841:3.12.0.1;Parent=scaffold100|size425774:hit:48553:3.12.0.1;Target=jgi|Thaoce1|86857|rna27263 3 141 +;Gap=M450
scaffold100|size425774	blastx	match_part	202589	202741	162	+	.	ID=scaffold100|size425774:hsp:99842:3.12.0.1;Parent=scaffold100|size425774:hit:48553:3.12.0.1;Target=jgi|Thaoce1|86857|rna27263 3 53 +;Gap=M153
scaffold100|size425774	blastx	match_part	202762	203019	272	+	.	ID=scaffold100|size425774:hsp:99843:3.12.0.1;Parent=scaffold100|size425774:hit:48553:3.12.0.1;Target=jgi|Thaoce1|86857|rna27263 59 135 +;Gap=M258
scaffold100|size425774	blastx	protein_match	194807	202936	347	+	.	ID=scaffold100|size425774:hit:48554:3.12.0.1;Name=jgi|Thaoce1|74193|rna7899;score=347
scaffold100|size425774	blastx	match_part	194807	195067	347	+	.	ID=scaffold100|size425774:hsp:99844:3.12.0.1;Parent=scaffold100|size425774:hit:48554:3.12.0.1;Target=jgi|Thaoce1|74193|rna7899 1 87 +;Gap=M261
scaffold100|size425774	blastx	match_part	195036	195266	120	+	.	ID=scaffold100|size425774:hsp:99845:3.12.0.1;Parent=scaffold100|size425774:hit:48554:3.12.0.1;Target=jgi|Thaoce1|74193|rna7899 77 153 +;Gap=M231
scaffold100|size425774	blastx	match_part	202541	202936	301	+	.	ID=scaffold100|size425774:hsp:99846:3.12.0.1;Parent=scaffold100|size425774:hit:48554:3.12.0.1;Target=jgi|Thaoce1|74193|rna7899 1 132 +;Gap=M396
scaffold100|size425774	blastx	protein_match	192678	201844	339	+	.	ID=scaffold100|size425774:hit:48555:3.12.0.1;Name=jgi|Fracy1|237209|fgenesh2_pg.4_%2523_757;score=339
scaffold100|size425774	blastx	match_part	192678	192830	128	+	.	ID=scaffold100|size425774:hsp:99847:3.12.0.1;Parent=scaffold100|size425774:hit:48555:3.12.0.1;Target=jgi|Fracy1|237209|fgenesh2_pg.4_%252523_757 53 103 +;Gap=M153
scaffold100|size425774	blastx	match_part	192818	193165	135	+	.	ID=scaffold100|size425774:hsp:99848:3.12.0.1;Parent=scaffold100|size425774:hit:48555:3.12.0.1;Target=jgi|Fracy1|237209|fgenesh2_pg.4_%252523_757 100 215 +;Gap=M348
scaffold100|size425774	blastx	match_part	193616	194089	339	+	.	ID=scaffold100|size425774:hsp:99849:3.12.0.1;Parent=scaffold100|size425774:hit:48555:3.12.0.1;Target=jgi|Fracy1|237209|fgenesh2_pg.4_%252523_757 372 533 +;Gap=M474
scaffold100|size425774	blastx	match_part	200481	200942	275	+	.	ID=scaffold100|size425774:hsp:99850:3.12.0.1;Parent=scaffold100|size425774:hit:48555:3.12.0.1;Target=jgi|Fracy1|237209|fgenesh2_pg.4_%252523_757 53 206 +;Gap=M462
scaffold100|size425774	blastx	match_part	201611	201844	173	+	.	ID=scaffold100|size425774:hsp:99851:3.12.0.1;Parent=scaffold100|size425774:hit:48555:3.12.0.1;Target=jgi|Fracy1|237209|fgenesh2_pg.4_%252523_757 456 533 +;Gap=M234
scaffold100|size425774	blastx	protein_match	195032	203031	326	+	.	ID=scaffold100|size425774:hit:48556:3.12.0.1;Name=jgi|Thaoce1|80730|rna14441;score=326
scaffold100|size425774	blastx	match_part	195032	195289	326	+	.	ID=scaffold100|size425774:hsp:99852:3.12.0.1;Parent=scaffold100|size425774:hit:48556:3.12.0.1;Target=jgi|Thaoce1|80730|rna14441 18 103 +;Gap=M258
scaffold100|size425774	blastx	match_part	202765	203031	305	+	.	ID=scaffold100|size425774:hsp:99853:3.12.0.1;Parent=scaffold100|size425774:hit:48556:3.12.0.1;Target=jgi|Thaoce1|80730|rna14441 18 105 +;Gap=M267
scaffold100|size425774	blastx	protein_match	194807	202741	314	+	.	ID=scaffold100|size425774:hit:48557:3.12.0.1;Name=jgi|Thaoce1|77882|rna23268;score=314
scaffold100|size425774	blastx	match_part	194807	195058	314	+	.	ID=scaffold100|size425774:hsp:99854:3.12.0.1;Parent=scaffold100|size425774:hit:48557:3.12.0.1;Target=jgi|Thaoce1|77882|rna23268 1 84 +;Gap=M252
scaffold100|size425774	blastx	match_part	202541	202741	221	+	.	ID=scaffold100|size425774:hsp:99855:3.12.0.1;Parent=scaffold100|size425774:hit:48557:3.12.0.1;Target=jgi|Thaoce1|77882|rna23268 1 67 +;Gap=M201
scaffold100|size425774	blastx	protein_match	193712	201781	289	+	.	ID=scaffold100|size425774:hit:48558:3.12.0.1;Name=jgi|Thaoce1|94110|rna7533;score=289
scaffold100|size425774	blastx	match_part	193712	194026	289	+	.	ID=scaffold100|size425774:hsp:99856:3.12.0.1;Parent=scaffold100|size425774:hit:48558:3.12.0.1;Target=jgi|Thaoce1|94110|rna7533 93 197 +;Gap=M315
scaffold100|size425774	blastx	match_part	200355	200477	119	+	.	ID=scaffold100|size425774:hsp:99857:3.12.0.1;Parent=scaffold100|size425774:hit:48558:3.12.0.1;Target=jgi|Thaoce1|94110|rna7533 1 41 +;Gap=M123
scaffold100|size425774	blastx	match_part	201596	201781	211	+	.	ID=scaffold100|size425774:hsp:99858:3.12.0.1;Parent=scaffold100|size425774:hit:48558:3.12.0.1;Target=jgi|Thaoce1|94110|rna7533 136 197 +;Gap=M186
scaffold100|size425774	blastx	protein_match	194930	202905	277	+	.	ID=scaffold100|size425774:hit:48559:3.12.0.1;Name=jgi|Thaoce1|79852|rna18616;score=277
scaffold100|size425774	blastx	match_part	194930	195172	277	+	.	ID=scaffold100|size425774:hsp:99859:3.12.0.1;Parent=scaffold100|size425774:hit:48559:3.12.0.1;Target=jgi|Thaoce1|79852|rna18616 43 123 +;Gap=M243
scaffold100|size425774	blastx	match_part	202664	202732	75	+	.	ID=scaffold100|size425774:hsp:99860:3.12.0.1;Parent=scaffold100|size425774:hit:48559:3.12.0.1;Target=jgi|Thaoce1|79852|rna18616 43 65 +;Gap=M69
scaffold100|size425774	blastx	match_part	202756	202905	180	+	.	ID=scaffold100|size425774:hsp:99861:3.12.0.1;Parent=scaffold100|size425774:hit:48559:3.12.0.1;Target=jgi|Thaoce1|79852|rna18616 74 123 +;Gap=M150
scaffold100|size425774	blastx	protein_match	195041	203037	276	+	.	ID=scaffold100|size425774:hit:48560:3.12.0.1;Name=jgi|Thaoce1|73762|rna25162;score=276
scaffold100|size425774	blastx	match_part	195041	195313	239	+	.	ID=scaffold100|size425774:hsp:99862:3.12.0.1;Parent=scaffold100|size425774:hit:48560:3.12.0.1;Target=jgi|Thaoce1|73762|rna25162 1 93 +;Gap=M273
scaffold100|size425774	blastx	match_part	202774	203037	276	+	.	ID=scaffold100|size425774:hsp:99863:3.12.0.1;Parent=scaffold100|size425774:hit:48560:3.12.0.1;Target=jgi|Thaoce1|73762|rna25162 1 89 +;Gap=M264
scaffold100|size425774	blastx	protein_match	195089	203019	256	+	.	ID=scaffold100|size425774:hit:48561:3.12.0.1;Name=jgi|Thaoce1|83591|rna4947;score=256
scaffold100|size425774	blastx	match_part	195089	195301	231	+	.	ID=scaffold100|size425774:hsp:99864:3.12.0.1;Parent=scaffold100|size425774:hit:48561:3.12.0.1;Target=jgi|Thaoce1|83591|rna4947 3 73 +;Gap=M213
scaffold100|size425774	blastx	match_part	202819	203019	256	+	.	ID=scaffold100|size425774:hsp:99865:3.12.0.1;Parent=scaffold100|size425774:hit:48561:3.12.0.1;Target=jgi|Thaoce1|83591|rna4947 2 68 +;Gap=M201
scaffold100|size425774	blastx	protein_match	194807	202821	211	+	.	ID=scaffold100|size425774:hit:48562:3.12.0.1;Name=jgi|Thaoce1|94109|rna7532;score=211
scaffold100|size425774	blastx	match_part	194807	195085	245	+	.	ID=scaffold100|size425774:hsp:99866:3.12.0.1;Parent=scaffold100|size425774:hit:48562:3.12.0.1;Target=jgi|Thaoce1|94109|rna7532 1 103 +;Gap=M279
scaffold100|size425774	blastx	match_part	202541	202741	211	+	.	ID=scaffold100|size425774:hsp:99867:3.12.0.1;Parent=scaffold100|size425774:hit:48562:3.12.0.1;Target=jgi|Thaoce1|94109|rna7532 1 77 +;Gap=M201
scaffold100|size425774	blastx	match_part	202747	202821	82	+	.	ID=scaffold100|size425774:hsp:99868:3.12.0.1;Parent=scaffold100|size425774:hit:48562:3.12.0.1;Target=jgi|Thaoce1|94109|rna7532 80 104 +;Gap=M75
scaffold100|size425774	blastx	protein_match	194972	202905	231	+	.	ID=scaffold100|size425774:hit:48563:3.12.0.1;Name=jgi|Thaoce1|100348|rna3930;score=231
scaffold100|size425774	blastx	match_part	194972	195172	231	+	.	ID=scaffold100|size425774:hsp:99869:3.12.0.1;Parent=scaffold100|size425774:hit:48563:3.12.0.1;Target=jgi|Thaoce1|100348|rna3930 8 74 +;Gap=M201
scaffold100|size425774	blastx	match_part	202741	202905	177	+	.	ID=scaffold100|size425774:hsp:99870:3.12.0.1;Parent=scaffold100|size425774:hit:48563:3.12.0.1;Target=jgi|Thaoce1|100348|rna3930 20 74 +;Gap=M165
scaffold100|size425774	blastx	protein_match	195002	203016	230	+	.	ID=scaffold100|size425774:hit:48564:3.12.0.1;Name=jgi|Fracy1|247541|fgenesh2_pg.20_%2523_332;score=230
scaffold100|size425774	blastx	match_part	195002	195289	193	+	.	ID=scaffold100|size425774:hsp:99871:3.12.0.1;Parent=scaffold100|size425774:hit:48564:3.12.0.1;Target=jgi|Fracy1|247541|fgenesh2_pg.20_%252523_332 3 104 +;Gap=M288
scaffold100|size425774	blastx	match_part	202741	203016	230	+	.	ID=scaffold100|size425774:hsp:99872:3.12.0.1;Parent=scaffold100|size425774:hit:48564:3.12.0.1;Target=jgi|Fracy1|247541|fgenesh2_pg.20_%252523_332 5 97 +;Gap=M276
scaffold100|size425774	blastx	protein_match	192693	200894	160	+	.	ID=scaffold100|size425774:hit:48565:3.12.0.1;Name=jgi|Fracy1|194739|e_gw1.22.102.1;score=160
scaffold100|size425774	blastx	match_part	192693	192830	107	+	.	ID=scaffold100|size425774:hsp:99873:3.12.0.1;Parent=scaffold100|size425774:hit:48565:3.12.0.1;Target=jgi|Fracy1|194739|e_gw1.22.102.1 2 47 +;Gap=M138
scaffold100|size425774	blastx	match_part	192812	193072	160	+	.	ID=scaffold100|size425774:hsp:99874:3.12.0.1;Parent=scaffold100|size425774:hit:48565:3.12.0.1;Target=jgi|Fracy1|194739|e_gw1.22.102.1 42 128 +;Gap=M261
scaffold100|size425774	blastx	match_part	200493	200894	215	+	.	ID=scaffold100|size425774:hsp:99875:3.12.0.1;Parent=scaffold100|size425774:hit:48565:3.12.0.1;Target=jgi|Fracy1|194739|e_gw1.22.102.1 1 134 +;Gap=M402
scaffold100|size425774	blastx	protein_match	195113	203031	212	+	.	ID=scaffold100|size425774:hit:48566:3.12.0.1;Name=jgi|Thaoce1|77625|rna18793;score=212
scaffold100|size425774	blastx	match_part	195113	195289	212	+	.	ID=scaffold100|size425774:hsp:99876:3.12.0.1;Parent=scaffold100|size425774:hit:48566:3.12.0.1;Target=jgi|Thaoce1|77625|rna18793 10 68 +;Gap=M177
scaffold100|size425774	blastx	match_part	202840	203031	204	+	.	ID=scaffold100|size425774:hsp:99877:3.12.0.1;Parent=scaffold100|size425774:hit:48566:3.12.0.1;Target=jgi|Thaoce1|77625|rna18793 8 70 +;Gap=M192
scaffold100|size425774	blastx	protein_match	194573	202468	196	+	.	ID=scaffold100|size425774:hit:48567:3.12.0.1;Name=jgi|Thaoce1|83515|rna23431;score=196
scaffold100|size425774	blastx	match_part	194573	194737	196	+	.	ID=scaffold100|size425774:hsp:99878:3.12.0.1;Parent=scaffold100|size425774:hit:48567:3.12.0.1;Target=jgi|Thaoce1|83515|rna23431 9 63 +;Gap=M165
scaffold100|size425774	blastx	match_part	202331	202468	119	+	.	ID=scaffold100|size425774:hsp:99879:3.12.0.1;Parent=scaffold100|size425774:hit:48567:3.12.0.1;Target=jgi|Thaoce1|83515|rna23431 17 62 +;Gap=M138
scaffold100|size425774	blastx	protein_match	194228	202158	141	+	.	ID=scaffold100|size425774:hit:48568:3.12.0.1;Name=jgi|Fracy1|238559|fgenesh2_pg.5_%2523_1063;score=141
scaffold100|size425774	blastx	match_part	194228	194404	141	+	.	ID=scaffold100|size425774:hsp:99880:3.12.0.1;Parent=scaffold100|size425774:hit:48568:3.12.0.1;Target=jgi|Fracy1|238559|fgenesh2_pg.5_%252523_1063 50 108 +;Gap=M177
scaffold100|size425774	blastx	match_part	202003	202158	129	+	.	ID=scaffold100|size425774:hsp:99881:3.12.0.1;Parent=scaffold100|size425774:hit:48568:3.12.0.1;Target=jgi|Fracy1|238559|fgenesh2_pg.5_%252523_1063 57 108 +;Gap=M156
scaffold100|size425774	protein2genome	protein_match	195206	195319	153	+	.	ID=scaffold100|size425774:hit:48569:3.12.0.1;Name=jgi|Thaoce1|75329|rna23269;score=153
scaffold100|size425774	protein2genome	match_part	195206	195319	153	+	.	ID=scaffold100|size425774:hsp:99882:3.12.0.1;Parent=scaffold100|size425774:hit:48569:3.12.0.1;Target=jgi|Thaoce1|75329|rna23269 1 38 +;Gap=M114
scaffold100|size425774	protein2genome	protein_match	193616	195289	1577	+	.	ID=scaffold100|size425774:hit:48570:3.12.0.1;Name=jgi|Thaoce1|79866|rna9285;score=1577
scaffold100|size425774	protein2genome	match_part	193616	194109	1577	+	.	ID=scaffold100|size425774:hsp:99883:3.12.0.1;Parent=scaffold100|size425774:hit:48570:3.12.0.1;Target=jgi|Thaoce1|79866|rna9285 106 270 +;Gap=M494
scaffold100|size425774	protein2genome	match_part	194151	195289	1577	+	.	ID=scaffold100|size425774:hsp:99884:3.12.0.1;Parent=scaffold100|size425774:hit:48570:3.12.0.1;Target=jgi|Thaoce1|79866|rna9285 271 651 +;Gap=M1139
scaffold100|size425774	protein2genome	protein_match	191299	193234	1721	+	.	ID=scaffold100|size425774:hit:48571:3.12.0.1;Name=jgi|Thaps3|3030|fgenesh1_pg.C_chr_2000985;score=1721
scaffold100|size425774	protein2genome	match_part	191299	193234	1721	+	.	ID=scaffold100|size425774:hsp:99885:3.12.0.1;Parent=scaffold100|size425774:hit:48571:3.12.0.1;Target=jgi|Thaps3|3030|fgenesh1_pg.C_chr_2000985 284 927 +;Gap=M1936
scaffold100|size425774	protein2genome	protein_match	193616	195073	1450	+	.	ID=scaffold100|size425774:hit:48572:3.12.0.1;Name=jgi|Thaoce1|69679|rna27387;score=1450
scaffold100|size425774	protein2genome	match_part	193616	195073	1450	+	.	ID=scaffold100|size425774:hsp:99886:3.12.0.1;Parent=scaffold100|size425774:hit:48572:3.12.0.1;Target=jgi|Thaoce1|69679|rna27387 8 496 +;Gap=M1458
scaffold100|size425774	protein2genome	protein_match	194069	195319	1307	+	.	ID=scaffold100|size425774:hit:48573:3.12.0.1;Name=jgi|Thaoce1|85351|rna15333;score=1307
scaffold100|size425774	protein2genome	match_part	194069	195319	1307	+	.	ID=scaffold100|size425774:hsp:99887:3.12.0.1;Parent=scaffold100|size425774:hit:48573:3.12.0.1;Target=jgi|Thaoce1|85351|rna15333 1 418 +;Gap=M1251
scaffold100|size425774	protein2genome	protein_match	191794	192761	852	+	.	ID=scaffold100|size425774:hit:48574:3.12.0.1;Name=jgi|Thaoce1|86783|rna26568;score=852
scaffold100|size425774	protein2genome	match_part	191794	192761	852	+	.	ID=scaffold100|size425774:hsp:99888:3.12.0.1;Parent=scaffold100|size425774:hit:48574:3.12.0.1;Target=jgi|Thaoce1|86783|rna26568 270 592 +;Gap=M968
scaffold100|size425774	protein2genome	protein_match	194564	195319	937	+	.	ID=scaffold100|size425774:hit:48575:3.12.0.1;Name=jgi|Thaoce1|94946|rna12941;score=937
scaffold100|size425774	protein2genome	match_part	194564	195319	937	+	.	ID=scaffold100|size425774:hsp:99889:3.12.0.1;Parent=scaffold100|size425774:hit:48575:3.12.0.1;Target=jgi|Thaoce1|94946|rna12941 48 299 +;Gap=M756
scaffold100|size425774	protein2genome	protein_match	191299	200669	1063	+	.	ID=scaffold100|size425774:hit:48576:3.12.0.1;Name=jgi|Thaps3|11725|fgenesh1_pg.C_chr_22000070;score=1063
scaffold100|size425774	protein2genome	match_part	191299	192151	1063	+	.	ID=scaffold100|size425774:hsp:99890:3.12.0.1;Parent=scaffold100|size425774:hit:48576:3.12.0.1;Target=jgi|Thaps3|11725|fgenesh1_pg.C_chr_22000070 284 567 +;Gap=M853
scaffold100|size425774	protein2genome	match_part	199990	200669	1063	+	.	ID=scaffold100|size425774:hsp:99891:3.12.0.1;Parent=scaffold100|size425774:hit:48576:3.12.0.1;Target=jgi|Thaps3|11725|fgenesh1_pg.C_chr_22000070 568 797 +;Gap=M680
scaffold100|size425774	protein2genome	protein_match	193604	202275	818	+	.	ID=scaffold100|size425774:hit:48577:3.12.0.1;Name=jgi|Thaoce1|74192|rna7898;score=818
scaffold100|size425774	protein2genome	match_part	193604	194228	818	+	.	ID=scaffold100|size425774:hsp:99892:3.12.0.1;Parent=scaffold100|size425774:hit:48577:3.12.0.1;Target=jgi|Thaoce1|74192|rna7898 51 260 +;Gap=M625
scaffold100|size425774	protein2genome	match_part	201983	202275	818	+	.	ID=scaffold100|size425774:hsp:99893:3.12.0.1;Parent=scaffold100|size425774:hit:48577:3.12.0.1;Target=jgi|Thaoce1|74192|rna7898 261 359 +;Gap=M293
scaffold100|size425774	protein2genome	protein_match	192055	201029	858	+	.	ID=scaffold100|size425774:hit:48578:3.12.0.1;Name=jgi|Thaoce1|73267|rna23082;score=858
scaffold100|size425774	protein2genome	match_part	192055	192526	858	+	.	ID=scaffold100|size425774:hsp:99894:3.12.0.1;Parent=scaffold100|size425774:hit:48578:3.12.0.1;Target=jgi|Thaoce1|73267|rna23082 31 187 +;Gap=M472
scaffold100|size425774	protein2genome	match_part	200332	201029	858	+	.	ID=scaffold100|size425774:hsp:99895:3.12.0.1;Parent=scaffold100|size425774:hit:48578:3.12.0.1;Target=jgi|Thaoce1|73267|rna23082 188 418 +;Gap=M698
scaffold100|size425774	protein2genome	protein_match	194006	194698	661	+	.	ID=scaffold100|size425774:hit:48579:3.12.0.1;Name=jgi|Thaoce1|85958|rna10719;score=661
scaffold100|size425774	protein2genome	match_part	194006	194377	661	+	.	ID=scaffold100|size425774:hsp:99896:3.12.0.1;Parent=scaffold100|size425774:hit:48579:3.12.0.1;Target=jgi|Thaoce1|85958|rna10719 1 124 +;Gap=M372
scaffold100|size425774	protein2genome	match_part	194420	194698	661	+	.	ID=scaffold100|size425774:hsp:99897:3.12.0.1;Parent=scaffold100|size425774:hit:48579:3.12.0.1;Target=jgi|Thaoce1|85958|rna10719 125 218 +;Gap=M279
scaffold100|size425774	protein2genome	protein_match	194462	203022	551	+	.	ID=scaffold100|size425774:hit:48580:3.12.0.1;Name=jgi|Thaoce1|103294|rna26631;score=551
scaffold100|size425774	protein2genome	match_part	194462	194900	551	+	.	ID=scaffold100|size425774:hsp:99898:3.12.0.1;Parent=scaffold100|size425774:hit:48580:3.12.0.1;Target=jgi|Thaoce1|103294|rna26631 1 147 +;Gap=M439
scaffold100|size425774	protein2genome	match_part	202626	203022	551	+	.	ID=scaffold100|size425774:hsp:99899:3.12.0.1;Parent=scaffold100|size425774:hit:48580:3.12.0.1;Target=jgi|Thaoce1|103294|rna26631 148 280 +;Gap=M397
scaffold100|size425774	protein2genome	protein_match	193796	194434	534	+	.	ID=scaffold100|size425774:hit:48581:3.12.0.1;Name=jgi|Thaoce1|81732|rna24766;score=534
scaffold100|size425774	protein2genome	match_part	193796	194163	534	+	.	ID=scaffold100|size425774:hsp:99900:3.12.0.1;Parent=scaffold100|size425774:hit:48581:3.12.0.1;Target=jgi|Thaoce1|81732|rna24766 41 162 +;Gap=M368
scaffold100|size425774	protein2genome	match_part	194242	194434	534	+	.	ID=scaffold100|size425774:hsp:99901:3.12.0.1;Parent=scaffold100|size425774:hit:48581:3.12.0.1;Target=jgi|Thaoce1|81732|rna24766 163 230 +;Gap=M193
scaffold100|size425774	protein2genome	protein_match	194732	195263	551	+	.	ID=scaffold100|size425774:hit:48582:3.12.0.1;Name=jgi|Thaoce1|91494|rna15024;score=551
scaffold100|size425774	protein2genome	match_part	194732	195263	551	+	.	ID=scaffold100|size425774:hsp:99902:3.12.0.1;Parent=scaffold100|size425774:hit:48582:3.12.0.1;Target=jgi|Thaoce1|91494|rna15024 1 177 +;Gap=M532
scaffold100|size425774	protein2genome	protein_match	193987	202632	465	+	.	ID=scaffold100|size425774:hit:48583:3.12.0.1;Name=jgi|Thaoce1|100347|rna3929;score=465
scaffold100|size425774	protein2genome	match_part	193987	194225	465	+	.	ID=scaffold100|size425774:hsp:99903:3.12.0.1;Parent=scaffold100|size425774:hit:48583:3.12.0.1;Target=jgi|Thaoce1|100347|rna3929 5 83 +;Gap=M239
scaffold100|size425774	protein2genome	match_part	202007	202632	465	+	.	ID=scaffold100|size425774:hsp:99904:3.12.0.1;Parent=scaffold100|size425774:hit:48583:3.12.0.1;Target=jgi|Thaoce1|100347|rna3929 84 288 +;Gap=M626
scaffold100|size425774	protein2genome	protein_match	193943	194335	466	+	.	ID=scaffold100|size425774:hit:48584:3.12.0.1;Name=jgi|Thaoce1|78350|rna28436;score=466
scaffold100|size425774	protein2genome	match_part	193943	194335	466	+	.	ID=scaffold100|size425774:hsp:99905:3.12.0.1;Parent=scaffold100|size425774:hit:48584:3.12.0.1;Target=jgi|Thaoce1|78350|rna28436 1 131 +;Gap=M393
scaffold100|size425774	protein2genome	protein_match	194459	195130	445	+	.	ID=scaffold100|size425774:hit:48585:3.12.0.1;Name=jgi|Fracy1|233801|fgenesh2_pg.1_%2523_1999;score=445
scaffold100|size425774	protein2genome	match_part	194459	195130	445	+	.	ID=scaffold100|size425774:hsp:99906:3.12.0.1;Parent=scaffold100|size425774:hit:48585:3.12.0.1;Target=jgi|Fracy1|233801|fgenesh2_pg.1_%252523_1999 1 226 +;Gap=M672
scaffold100|size425774	protein2genome	protein_match	194855	195223	394	+	.	ID=scaffold100|size425774:hit:48586:3.12.0.1;Name=jgi|Thaoce1|86857|rna27263;score=394
scaffold100|size425774	protein2genome	match_part	194855	195223	394	+	.	ID=scaffold100|size425774:hsp:99907:3.12.0.1;Parent=scaffold100|size425774:hit:48586:3.12.0.1;Target=jgi|Thaoce1|86857|rna27263 3 123 +;Gap=M369
scaffold100|size425774	protein2genome	protein_match	194807	195266	435	+	.	ID=scaffold100|size425774:hit:48587:3.12.0.1;Name=jgi|Thaoce1|74193|rna7899;score=435
scaffold100|size425774	protein2genome	match_part	194807	195266	435	+	.	ID=scaffold100|size425774:hsp:99908:3.12.0.1;Parent=scaffold100|size425774:hit:48587:3.12.0.1;Target=jgi|Thaoce1|74193|rna7899 1 153 +;Gap=M460
scaffold100|size425774	protein2genome	protein_match	195032	195289	324	+	.	ID=scaffold100|size425774:hit:48588:3.12.0.1;Name=jgi|Thaoce1|80730|rna14441;score=324
scaffold100|size425774	protein2genome	match_part	195032	195289	324	+	.	ID=scaffold100|size425774:hsp:99909:3.12.0.1;Parent=scaffold100|size425774:hit:48588:3.12.0.1;Target=jgi|Thaoce1|80730|rna14441 18 103 +;Gap=M258
scaffold100|size425774	protein2genome	protein_match	194807	195058	311	+	.	ID=scaffold100|size425774:hit:48589:3.12.0.1;Name=jgi|Thaoce1|77882|rna23268;score=311
scaffold100|size425774	protein2genome	match_part	194807	195058	311	+	.	ID=scaffold100|size425774:hsp:99910:3.12.0.1;Parent=scaffold100|size425774:hit:48589:3.12.0.1;Target=jgi|Thaoce1|77882|rna23268 1 84 +;Gap=M252
scaffold100|size425774	protein2genome	protein_match	193703	194026	280	+	.	ID=scaffold100|size425774:hit:48590:3.12.0.1;Name=jgi|Thaoce1|94110|rna7533;score=280
scaffold100|size425774	protein2genome	match_part	193703	194026	280	+	.	ID=scaffold100|size425774:hsp:99911:3.12.0.1;Parent=scaffold100|size425774:hit:48590:3.12.0.1;Target=jgi|Thaoce1|94110|rna7533 90 197 +;Gap=M324
scaffold100|size425774	protein2genome	protein_match	194817	195172	289	+	.	ID=scaffold100|size425774:hit:48591:3.12.0.1;Name=jgi|Thaoce1|79852|rna18616;score=289
scaffold100|size425774	protein2genome	match_part	194817	195172	289	+	.	ID=scaffold100|size425774:hsp:99912:3.12.0.1;Parent=scaffold100|size425774:hit:48591:3.12.0.1;Target=jgi|Thaoce1|79852|rna18616 5 123 +;Gap=M356
scaffold100|size425774	protein2genome	protein_match	195041	195238	229	+	.	ID=scaffold100|size425774:hit:48592:3.12.0.1;Name=jgi|Thaoce1|73762|rna25162;score=229
scaffold100|size425774	protein2genome	match_part	195041	195238	229	+	.	ID=scaffold100|size425774:hsp:99913:3.12.0.1;Parent=scaffold100|size425774:hit:48592:3.12.0.1;Target=jgi|Thaoce1|73762|rna25162 1 66 +;Gap=M198
scaffold100|size425774	protein2genome	protein_match	195089	195322	225	+	.	ID=scaffold100|size425774:hit:48593:3.12.0.1;Name=jgi|Thaoce1|83591|rna4947;score=225
scaffold100|size425774	protein2genome	match_part	195089	195322	225	+	.	ID=scaffold100|size425774:hsp:99914:3.12.0.1;Parent=scaffold100|size425774:hit:48593:3.12.0.1;Target=jgi|Thaoce1|83591|rna4947 3 80 +;Gap=M234
scaffold100|size425774	protein2genome	protein_match	194807	202821	192	+	.	ID=scaffold100|size425774:hit:48594:3.12.0.1;Name=jgi|Thaoce1|94109|rna7532;score=192
scaffold100|size425774	protein2genome	match_part	194807	194949	192	+	.	ID=scaffold100|size425774:hsp:99915:3.12.0.1;Parent=scaffold100|size425774:hit:48594:3.12.0.1;Target=jgi|Thaoce1|94109|rna7532 1 47 +;Gap=M143
scaffold100|size425774	protein2genome	match_part	202654	202821	192	+	.	ID=scaffold100|size425774:hsp:99916:3.12.0.1;Parent=scaffold100|size425774:hit:48594:3.12.0.1;Target=jgi|Thaoce1|94109|rna7532 48 104 +;Gap=M168
scaffold100|size425774	protein2genome	protein_match	194966	195172	222	+	.	ID=scaffold100|size425774:hit:48595:3.12.0.1;Name=jgi|Thaoce1|100348|rna3930;score=222
scaffold100|size425774	protein2genome	match_part	194966	195172	222	+	.	ID=scaffold100|size425774:hsp:99917:3.12.0.1;Parent=scaffold100|size425774:hit:48595:3.12.0.1;Target=jgi|Thaoce1|100348|rna3930 6 74 +;Gap=M207
scaffold100|size425774	protein2genome	protein_match	192693	193072	214	+	.	ID=scaffold100|size425774:hit:48596:3.12.0.1;Name=jgi|Fracy1|194739|e_gw1.22.102.1;score=214
scaffold100|size425774	protein2genome	match_part	192693	193072	214	+	.	ID=scaffold100|size425774:hsp:99918:3.12.0.1;Parent=scaffold100|size425774:hit:48596:3.12.0.1;Target=jgi|Fracy1|194739|e_gw1.22.102.1 2 128 +;Gap=M380
scaffold100|size425774	protein2genome	protein_match	195113	195289	217	+	.	ID=scaffold100|size425774:hit:48597:3.12.0.1;Name=jgi|Thaoce1|77625|rna18793;score=217
scaffold100|size425774	protein2genome	match_part	195113	195289	217	+	.	ID=scaffold100|size425774:hsp:99919:3.12.0.1;Parent=scaffold100|size425774:hit:48597:3.12.0.1;Target=jgi|Thaoce1|77625|rna18793 10 68 +;Gap=M177
scaffold100|size425774	protein2genome	protein_match	194570	194737	190	+	.	ID=scaffold100|size425774:hit:48598:3.12.0.1;Name=jgi|Thaoce1|83515|rna23431;score=190
scaffold100|size425774	protein2genome	match_part	194570	194737	190	+	.	ID=scaffold100|size425774:hsp:99920:3.12.0.1;Parent=scaffold100|size425774:hit:48598:3.12.0.1;Target=jgi|Thaoce1|83515|rna23431 8 63 +;Gap=M168
scaffold100|size425774	protein2genome	protein_match	194228	194404	134	+	.	ID=scaffold100|size425774:hit:48599:3.12.0.1;Name=jgi|Fracy1|238559|fgenesh2_pg.5_%2523_1063;score=134
scaffold100|size425774	protein2genome	match_part	194228	194404	134	+	.	ID=scaffold100|size425774:hsp:99921:3.12.0.1;Parent=scaffold100|size425774:hit:48599:3.12.0.1;Target=jgi|Fracy1|238559|fgenesh2_pg.5_%252523_1063 50 108 +;Gap=M177
scaffold100|size425774	blastn	expressed_sequence_match	113346	113591	84	+	.	ID=scaffold100|size425774:hit:48600:3.12.0.1;Name=TRINITY_DN9038_c0_g3_i1;score=84
scaffold100|size425774	blastn	match_part	113346	113591	84	+	.	ID=scaffold100|size425774:hsp:99922:3.12.0.1;Parent=scaffold100|size425774:hit:48600:3.12.0.1;Target=TRINITY_DN9038_c0_g3_i1 40 285 +;Gap=M246
scaffold100|size425774	blastn	expressed_sequence_match	117651	117799	83	-	.	ID=scaffold100|size425774:hit:48601:3.12.0.1;Name=TRINITY_DN12947_c0_g1_i1;score=83
scaffold100|size425774	blastn	match_part	117651	117799	83	-	.	ID=scaffold100|size425774:hsp:99923:3.12.0.1;Parent=scaffold100|size425774:hit:48601:3.12.0.1;Target=TRINITY_DN12947_c0_g1_i1 2 150 +;Gap=M149
scaffold100|size425774	blastn	expressed_sequence_match	120877	121171	283	-	.	ID=scaffold100|size425774:hit:48602:3.12.0.1;Name=TRINITY_DN14840_c0_g2_i1;score=283
scaffold100|size425774	blastn	match_part	120877	121171	283	-	.	ID=scaffold100|size425774:hsp:99924:3.12.0.1;Parent=scaffold100|size425774:hit:48602:3.12.0.1;Target=TRINITY_DN14840_c0_g2_i1 1 295 +;Gap=M295
scaffold100|size425774	blastn	expressed_sequence_match	119937	121171	167	-	.	ID=scaffold100|size425774:hit:48603:3.12.0.1;Name=TRINITY_DN14840_c0_g2_i3;score=167
scaffold100|size425774	blastn	match_part	120999	121171	167	-	.	ID=scaffold100|size425774:hsp:99925:3.12.0.1;Parent=scaffold100|size425774:hit:48603:3.12.0.1;Target=TRINITY_DN14840_c0_g2_i3 1 173 +;Gap=M173
scaffold100|size425774	blastn	match_part	119937	120899	939	-	.	ID=scaffold100|size425774:hsp:99926:3.12.0.1;Parent=scaffold100|size425774:hit:48603:3.12.0.1;Target=TRINITY_DN14840_c0_g2_i3 174 1136 +;Gap=M963
scaffold100|size425774	blastn	expressed_sequence_match	124410	124589	76	+	.	ID=scaffold100|size425774:hit:48604:3.12.0.1;Name=TRINITY_DN21772_c0_g1_i1;score=76
scaffold100|size425774	blastn	match_part	124410	124589	76	+	.	ID=scaffold100|size425774:hsp:99927:3.12.0.1;Parent=scaffold100|size425774:hit:48604:3.12.0.1;Target=TRINITY_DN21772_c0_g1_i1 41 222 +;Gap=M180
scaffold100|size425774	blastn	expressed_sequence_match	133677	133816	134	-	.	ID=scaffold100|size425774:hit:48605:3.12.0.1;Name=TRINITY_DN10068_c0_g1_i1;score=134
scaffold100|size425774	blastn	match_part	133677	133816	134	-	.	ID=scaffold100|size425774:hsp:99928:3.12.0.1;Parent=scaffold100|size425774:hit:48605:3.12.0.1;Target=TRINITY_DN10068_c0_g1_i1 131 270 +;Gap=M140
scaffold100|size425774	blastn	match_part	133728	133816	89	-	.	ID=scaffold100|size425774:hsp:99929:3.12.0.1;Parent=scaffold100|size425774:hit:48605:3.12.0.1;Target=TRINITY_DN10068_c0_g1_i1 327 415 +;Gap=M89
scaffold100|size425774	blastn	match_part	133677	133750	68	-	.	ID=scaffold100|size425774:hsp:99930:3.12.0.1;Parent=scaffold100|size425774:hit:48605:3.12.0.1;Target=TRINITY_DN10068_c0_g1_i1 1 74 +;Gap=M74
scaffold100|size425774	blastn	expressed_sequence_match	133677	133816	134	+	.	ID=scaffold100|size425774:hit:48606:3.12.0.1;Name=TRINITY_DN17453_c1_g4_i1;score=134
scaffold100|size425774	blastn	match_part	133677	133816	134	+	.	ID=scaffold100|size425774:hsp:99931:3.12.0.1;Parent=scaffold100|size425774:hit:48606:3.12.0.1;Target=TRINITY_DN17453_c1_g4_i1 3 142 +;Gap=M140
scaffold100|size425774	blastn	match_part	133677	133816	134	+	.	ID=scaffold100|size425774:hsp:99932:3.12.0.1;Parent=scaffold100|size425774:hit:48606:3.12.0.1;Target=TRINITY_DN17453_c1_g4_i1 199 338 +;Gap=M140
scaffold100|size425774	blastn	expressed_sequence_match	143341	150026	312	-	.	ID=scaffold100|size425774:hit:48607:3.12.0.1;Name=TRINITY_DN17990_c0_g1_i1;score=312
scaffold100|size425774	blastn	match_part	149715	150026	312	-	.	ID=scaffold100|size425774:hsp:99933:3.12.0.1;Parent=scaffold100|size425774:hit:48607:3.12.0.1;Target=TRINITY_DN17990_c0_g1_i1 1 312 +;Gap=M312
scaffold100|size425774	blastn	match_part	147733	149416	1672	-	.	ID=scaffold100|size425774:hsp:99934:3.12.0.1;Parent=scaffold100|size425774:hit:48607:3.12.0.1;Target=TRINITY_DN17990_c0_g1_i1 312 1995 +;Gap=M1684
scaffold100|size425774	blastn	match_part	146849	147656	808	-	.	ID=scaffold100|size425774:hsp:99935:3.12.0.1;Parent=scaffold100|size425774:hit:48607:3.12.0.1;Target=TRINITY_DN17990_c0_g1_i1 1995 2802 +;Gap=M808
scaffold100|size425774	blastn	match_part	146560	146778	219	-	.	ID=scaffold100|size425774:hsp:99936:3.12.0.1;Parent=scaffold100|size425774:hit:48607:3.12.0.1;Target=TRINITY_DN17990_c0_g1_i1 2802 3020 +;Gap=M219
scaffold100|size425774	blastn	match_part	144596	146490	1877	-	.	ID=scaffold100|size425774:hsp:99937:3.12.0.1;Parent=scaffold100|size425774:hit:48607:3.12.0.1;Target=TRINITY_DN17990_c0_g1_i1 3016 4910 +;Gap=M1895
scaffold100|size425774	blastn	match_part	144243	144520	237	-	.	ID=scaffold100|size425774:hsp:99938:3.12.0.1;Parent=scaffold100|size425774:hit:48607:3.12.0.1;Target=TRINITY_DN17990_c0_g1_i1 4910 5185 +;Gap=M278
scaffold100|size425774	blastn	match_part	143341	144015	639	-	.	ID=scaffold100|size425774:hsp:99939:3.12.0.1;Parent=scaffold100|size425774:hit:48607:3.12.0.1;Target=TRINITY_DN17990_c0_g1_i1 5287 5961 +;Gap=M675
scaffold100|size425774	blastn	expressed_sequence_match	144290	150084	370	-	.	ID=scaffold100|size425774:hit:48608:3.12.0.1;Name=TRINITY_DN9862_c0_g1_i4;score=370
scaffold100|size425774	blastn	match_part	149715	150084	370	-	.	ID=scaffold100|size425774:hsp:99940:3.12.0.1;Parent=scaffold100|size425774:hit:48608:3.12.0.1;Target=TRINITY_DN9862_c0_g1_i4 1 370 +;Gap=M370
scaffold100|size425774	blastn	match_part	147733	149416	1684	-	.	ID=scaffold100|size425774:hsp:99941:3.12.0.1;Parent=scaffold100|size425774:hit:48608:3.12.0.1;Target=TRINITY_DN9862_c0_g1_i4 370 2053 +;Gap=M1684
scaffold100|size425774	blastn	match_part	146849	147656	796	-	.	ID=scaffold100|size425774:hsp:99942:3.12.0.1;Parent=scaffold100|size425774:hit:48608:3.12.0.1;Target=TRINITY_DN9862_c0_g1_i4 2053 2860 +;Gap=M808
scaffold100|size425774	blastn	match_part	146560	146778	219	-	.	ID=scaffold100|size425774:hsp:99943:3.12.0.1;Parent=scaffold100|size425774:hit:48608:3.12.0.1;Target=TRINITY_DN9862_c0_g1_i4 2860 3078 +;Gap=M219
scaffold100|size425774	blastn	match_part	145701	146490	722	-	.	ID=scaffold100|size425774:hsp:99944:3.12.0.1;Parent=scaffold100|size425774:hit:48608:3.12.0.1;Target=TRINITY_DN9862_c0_g1_i4 3074 3872 +;Gap=M790
scaffold100|size425774	blastn	match_part	144596	145638	1037	-	.	ID=scaffold100|size425774:hsp:99945:3.12.0.1;Parent=scaffold100|size425774:hit:48608:3.12.0.1;Target=TRINITY_DN9862_c0_g1_i4 3871 4913 +;Gap=M1043
scaffold100|size425774	blastn	match_part	144290	144520	231	-	.	ID=scaffold100|size425774:hsp:99946:3.12.0.1;Parent=scaffold100|size425774:hit:48608:3.12.0.1;Target=TRINITY_DN9862_c0_g1_i4 4913 5143 +;Gap=M231
scaffold100|size425774	blastn	expressed_sequence_match	138303	141563	45	-	.	ID=scaffold100|size425774:hit:48609:3.12.0.1;Name=TRINITY_DN17068_c0_g2_i7;score=45
scaffold100|size425774	blastn	match_part	141489	141563	45	-	.	ID=scaffold100|size425774:hsp:99947:3.12.0.1;Parent=scaffold100|size425774:hit:48609:3.12.0.1;Target=TRINITY_DN17068_c0_g2_i7 131 205 +;Gap=M75
scaffold100|size425774	blastn	match_part	141055	141511	457	-	.	ID=scaffold100|size425774:hsp:99948:3.12.0.1;Parent=scaffold100|size425774:hit:48609:3.12.0.1;Target=TRINITY_DN17068_c0_g2_i7 1 457 +;Gap=M457
scaffold100|size425774	blastn	match_part	140508	140895	382	-	.	ID=scaffold100|size425774:hsp:99949:3.12.0.1;Parent=scaffold100|size425774:hit:48609:3.12.0.1;Target=TRINITY_DN17068_c0_g2_i7 458 845 +;Gap=M388
scaffold100|size425774	blastn	match_part	139968	140426	459	-	.	ID=scaffold100|size425774:hsp:99950:3.12.0.1;Parent=scaffold100|size425774:hit:48609:3.12.0.1;Target=TRINITY_DN17068_c0_g2_i7 846 1304 +;Gap=M459
scaffold100|size425774	blastn	match_part	138303	139880	1578	-	.	ID=scaffold100|size425774:hsp:99951:3.12.0.1;Parent=scaffold100|size425774:hit:48609:3.12.0.1;Target=TRINITY_DN17068_c0_g2_i7 1304 2881 +;Gap=M1578
scaffold100|size425774	blastn	expressed_sequence_match	144243	150026	312	-	.	ID=scaffold100|size425774:hit:48610:3.12.0.1;Name=TRINITY_DN17990_c0_g1_i2;score=312
scaffold100|size425774	blastn	match_part	149715	150026	312	-	.	ID=scaffold100|size425774:hsp:99952:3.12.0.1;Parent=scaffold100|size425774:hit:48610:3.12.0.1;Target=TRINITY_DN17990_c0_g1_i2 1 312 +;Gap=M312
scaffold100|size425774	blastn	match_part	147733	149416	1672	-	.	ID=scaffold100|size425774:hsp:99953:3.12.0.1;Parent=scaffold100|size425774:hit:48610:3.12.0.1;Target=TRINITY_DN17990_c0_g1_i2 312 1995 +;Gap=M1684
scaffold100|size425774	blastn	match_part	146849	147656	808	-	.	ID=scaffold100|size425774:hsp:99954:3.12.0.1;Parent=scaffold100|size425774:hit:48610:3.12.0.1;Target=TRINITY_DN17990_c0_g1_i2 1995 2802 +;Gap=M808
scaffold100|size425774	blastn	match_part	145701	146778	1048	-	.	ID=scaffold100|size425774:hsp:99955:3.12.0.1;Parent=scaffold100|size425774:hit:48610:3.12.0.1;Target=TRINITY_DN17990_c0_g1_i2 2802 3879 +;Gap=M1078
scaffold100|size425774	blastn	match_part	144596	145638	1031	-	.	ID=scaffold100|size425774:hsp:99956:3.12.0.1;Parent=scaffold100|size425774:hit:48610:3.12.0.1;Target=TRINITY_DN17990_c0_g1_i2 3878 4920 +;Gap=M1043
scaffold100|size425774	blastn	match_part	144243	144520	255	-	.	ID=scaffold100|size425774:hsp:99957:3.12.0.1;Parent=scaffold100|size425774:hit:48610:3.12.0.1;Target=TRINITY_DN17990_c0_g1_i2 4920 5195 +;Gap=M278
scaffold100|size425774	blastn	expressed_sequence_match	137102	141075	1102	-	.	ID=scaffold100|size425774:hit:48611:3.12.0.1;Name=TRINITY_DN17068_c0_g2_i8;score=1102
scaffold100|size425774	blastn	match_part	139968	141075	1102	-	.	ID=scaffold100|size425774:hsp:99958:3.12.0.1;Parent=scaffold100|size425774:hit:48611:3.12.0.1;Target=TRINITY_DN17068_c0_g2_i8 1 1108 +;Gap=M1108
scaffold100|size425774	blastn	match_part	138437	139880	1444	-	.	ID=scaffold100|size425774:hsp:99959:3.12.0.1;Parent=scaffold100|size425774:hit:48611:3.12.0.1;Target=TRINITY_DN17068_c0_g2_i8 1108 2551 +;Gap=M1444
scaffold100|size425774	blastn	match_part	137102	138325	1224	-	.	ID=scaffold100|size425774:hsp:99960:3.12.0.1;Parent=scaffold100|size425774:hit:48611:3.12.0.1;Target=TRINITY_DN17068_c0_g2_i8 2551 3774 +;Gap=M1224
scaffold100|size425774	blastn	expressed_sequence_match	137102	141563	45	-	.	ID=scaffold100|size425774:hit:48612:3.12.0.1;Name=TRINITY_DN17068_c0_g2_i9;score=45
scaffold100|size425774	blastn	match_part	141489	141563	45	-	.	ID=scaffold100|size425774:hsp:99961:3.12.0.1;Parent=scaffold100|size425774:hit:48612:3.12.0.1;Target=TRINITY_DN17068_c0_g2_i9 131 205 +;Gap=M75
scaffold100|size425774	blastn	match_part	141055	141511	457	-	.	ID=scaffold100|size425774:hsp:99962:3.12.0.1;Parent=scaffold100|size425774:hit:48612:3.12.0.1;Target=TRINITY_DN17068_c0_g2_i9 1 457 +;Gap=M457
scaffold100|size425774	blastn	match_part	138437	140895	2453	-	.	ID=scaffold100|size425774:hsp:99963:3.12.0.1;Parent=scaffold100|size425774:hit:48612:3.12.0.1;Target=TRINITY_DN17068_c0_g2_i9 458 2916 +;Gap=M2459
scaffold100|size425774	blastn	match_part	137102	138325	1224	-	.	ID=scaffold100|size425774:hsp:99964:3.12.0.1;Parent=scaffold100|size425774:hit:48612:3.12.0.1;Target=TRINITY_DN17068_c0_g2_i9 2916 4139 +;Gap=M1224
scaffold100|size425774	blastn	expressed_sequence_match	145503	150026	312	-	.	ID=scaffold100|size425774:hit:48613:3.12.0.1;Name=TRINITY_DN17990_c0_g1_i3;score=312
scaffold100|size425774	blastn	match_part	149715	150026	312	-	.	ID=scaffold100|size425774:hsp:99965:3.12.0.1;Parent=scaffold100|size425774:hit:48613:3.12.0.1;Target=TRINITY_DN17990_c0_g1_i3 1 312 +;Gap=M312
scaffold100|size425774	blastn	match_part	147733	149416	1672	-	.	ID=scaffold100|size425774:hsp:99966:3.12.0.1;Parent=scaffold100|size425774:hit:48613:3.12.0.1;Target=TRINITY_DN17990_c0_g1_i3 312 1995 +;Gap=M1684
scaffold100|size425774	blastn	match_part	146560	147656	1049	-	.	ID=scaffold100|size425774:hsp:99967:3.12.0.1;Parent=scaffold100|size425774:hit:48613:3.12.0.1;Target=TRINITY_DN17990_c0_g1_i3 1995 3091 +;Gap=M1097
scaffold100|size425774	blastn	match_part	145503	146490	970	-	.	ID=scaffold100|size425774:hsp:99968:3.12.0.1;Parent=scaffold100|size425774:hit:48613:3.12.0.1;Target=TRINITY_DN17990_c0_g1_i3 3087 4074 +;Gap=M988
scaffold100|size425774	blastn	expressed_sequence_match	137102	141306	1224	+	.	ID=scaffold100|size425774:hit:48614:3.12.0.1;Name=TRINITY_DN5352_c0_g1_i1;score=1224
scaffold100|size425774	blastn	match_part	137102	138325	1224	+	.	ID=scaffold100|size425774:hsp:99969:3.12.0.1;Parent=scaffold100|size425774:hit:48614:3.12.0.1;Target=TRINITY_DN5352_c0_g1_i1 89 1312 +;Gap=M1224
scaffold100|size425774	blastn	match_part	138437	138998	562	+	.	ID=scaffold100|size425774:hsp:99970:3.12.0.1;Parent=scaffold100|size425774:hit:48614:3.12.0.1;Target=TRINITY_DN5352_c0_g1_i1 1312 1873 +;Gap=M562
scaffold100|size425774	blastn	match_part	139122	139539	418	+	.	ID=scaffold100|size425774:hsp:99971:3.12.0.1;Parent=scaffold100|size425774:hit:48614:3.12.0.1;Target=TRINITY_DN5352_c0_g1_i1 1874 2291 +;Gap=M418
scaffold100|size425774	blastn	match_part	139625	140426	802	+	.	ID=scaffold100|size425774:hsp:99972:3.12.0.1;Parent=scaffold100|size425774:hit:48614:3.12.0.1;Target=TRINITY_DN5352_c0_g1_i1 2290 3091 +;Gap=M802
scaffold100|size425774	blastn	match_part	140508	140895	382	+	.	ID=scaffold100|size425774:hsp:99973:3.12.0.1;Parent=scaffold100|size425774:hit:48614:3.12.0.1;Target=TRINITY_DN5352_c0_g1_i1 3092 3479 +;Gap=M388
scaffold100|size425774	blastn	match_part	141055	141306	252	+	.	ID=scaffold100|size425774:hsp:99974:3.12.0.1;Parent=scaffold100|size425774:hit:48614:3.12.0.1;Target=TRINITY_DN5352_c0_g1_i1 3480 3731 +;Gap=M252
scaffold100|size425774	blastn	expressed_sequence_match	140806	141113	308	+	.	ID=scaffold100|size425774:hit:48615:3.12.0.1;Name=TRINITY_DN3977_c0_g1_i1;score=308
scaffold100|size425774	blastn	match_part	140806	141113	308	+	.	ID=scaffold100|size425774:hsp:99975:3.12.0.1;Parent=scaffold100|size425774:hit:48615:3.12.0.1;Target=TRINITY_DN3977_c0_g1_i1 1 308 +;Gap=M308
scaffold100|size425774	blastn	expressed_sequence_match	137102	141075	562	-	.	ID=scaffold100|size425774:hit:48616:3.12.0.1;Name=TRINITY_DN17068_c0_g2_i10;score=562
scaffold100|size425774	blastn	match_part	140508	141075	562	-	.	ID=scaffold100|size425774:hsp:99976:3.12.0.1;Parent=scaffold100|size425774:hit:48616:3.12.0.1;Target=TRINITY_DN17068_c0_g2_i10 1 568 +;Gap=M568
scaffold100|size425774	blastn	match_part	139968	140426	459	-	.	ID=scaffold100|size425774:hsp:99977:3.12.0.1;Parent=scaffold100|size425774:hit:48616:3.12.0.1;Target=TRINITY_DN17068_c0_g2_i10 569 1027 +;Gap=M459
scaffold100|size425774	blastn	match_part	138437	139880	1444	-	.	ID=scaffold100|size425774:hsp:99978:3.12.0.1;Parent=scaffold100|size425774:hit:48616:3.12.0.1;Target=TRINITY_DN17068_c0_g2_i10 1027 2470 +;Gap=M1444
scaffold100|size425774	blastn	match_part	137102	138325	1224	-	.	ID=scaffold100|size425774:hsp:99979:3.12.0.1;Parent=scaffold100|size425774:hit:48616:3.12.0.1;Target=TRINITY_DN17068_c0_g2_i10 2470 3693 +;Gap=M1224
scaffold100|size425774	blastn	expressed_sequence_match	141964	144417	1300	-	.	ID=scaffold100|size425774:hit:48617:3.12.0.1;Name=TRINITY_DN8313_c0_g1_i1;score=1300
scaffold100|size425774	blastn	match_part	142952	144417	1300	-	.	ID=scaffold100|size425774:hsp:99980:3.12.0.1;Parent=scaffold100|size425774:hit:48617:3.12.0.1;Target=TRINITY_DN8313_c0_g1_i1 1 1459 +;Gap=M1466
scaffold100|size425774	blastn	match_part	142469	142850	382	-	.	ID=scaffold100|size425774:hsp:99981:3.12.0.1;Parent=scaffold100|size425774:hit:48617:3.12.0.1;Target=TRINITY_DN8313_c0_g1_i1 1460 1841 +;Gap=M382
scaffold100|size425774	blastn	match_part	141964	142162	199	-	.	ID=scaffold100|size425774:hsp:99982:3.12.0.1;Parent=scaffold100|size425774:hit:48617:3.12.0.1;Target=TRINITY_DN8313_c0_g1_i1 1842 2040 +;Gap=M199
scaffold100|size425774	blastn	expressed_sequence_match	148341	150026	245	-	.	ID=scaffold100|size425774:hit:48618:3.12.0.1;Name=TRINITY_DN17990_c0_g1_i4;score=245
scaffold100|size425774	blastn	match_part	149723	150026	245	-	.	ID=scaffold100|size425774:hsp:99983:3.12.0.1;Parent=scaffold100|size425774:hit:48618:3.12.0.1;Target=TRINITY_DN17990_c0_g1_i4 1 299 +;Gap=M304
scaffold100|size425774	blastn	match_part	148341	149416	938	-	.	ID=scaffold100|size425774:hsp:99984:3.12.0.1;Parent=scaffold100|size425774:hit:48618:3.12.0.1;Target=TRINITY_DN17990_c0_g1_i4 307 1382 +;Gap=M1076
scaffold100|size425774	blastn	expressed_sequence_match	141909	143418	254	+	.	ID=scaffold100|size425774:hit:48619:3.12.0.1;Name=TRINITY_DN13235_c0_g1_i1;score=254
scaffold100|size425774	blastn	match_part	141909	142162	254	+	.	ID=scaffold100|size425774:hsp:99985:3.12.0.1;Parent=scaffold100|size425774:hit:48619:3.12.0.1;Target=TRINITY_DN13235_c0_g1_i1 1 254 +;Gap=M254
scaffold100|size425774	blastn	match_part	142469	142850	382	+	.	ID=scaffold100|size425774:hsp:99986:3.12.0.1;Parent=scaffold100|size425774:hit:48619:3.12.0.1;Target=TRINITY_DN13235_c0_g1_i1 255 636 +;Gap=M382
scaffold100|size425774	blastn	match_part	142952	143418	461	+	.	ID=scaffold100|size425774:hsp:99987:3.12.0.1;Parent=scaffold100|size425774:hit:48619:3.12.0.1;Target=TRINITY_DN13235_c0_g1_i1 637 1103 +;Gap=M467
scaffold100|size425774	blastn	expressed_sequence_match	141307	141563	227	-	.	ID=scaffold100|size425774:hit:48620:3.12.0.1;Name=TRINITY_DN17068_c0_g1_i1;score=227
scaffold100|size425774	blastn	match_part	141307	141563	227	-	.	ID=scaffold100|size425774:hsp:99988:3.12.0.1;Parent=scaffold100|size425774:hit:48620:3.12.0.1;Target=TRINITY_DN17068_c0_g1_i1 131 387 +;Gap=M257
scaffold100|size425774	blastn	match_part	141489	141563	45	-	.	ID=scaffold100|size425774:hsp:99989:3.12.0.1;Parent=scaffold100|size425774:hit:48620:3.12.0.1;Target=TRINITY_DN17068_c0_g1_i1 313 387 +;Gap=M75
scaffold100|size425774	blastn	match_part	141307	141511	205	-	.	ID=scaffold100|size425774:hsp:99990:3.12.0.1;Parent=scaffold100|size425774:hit:48620:3.12.0.1;Target=TRINITY_DN17068_c0_g1_i1 1 205 +;Gap=M205
scaffold100|size425774	blastn	expressed_sequence_match	137102	141075	2633	-	.	ID=scaffold100|size425774:hit:48621:3.12.0.1;Name=TRINITY_DN17068_c0_g2_i11;score=2633
scaffold100|size425774	blastn	match_part	138437	141075	2633	-	.	ID=scaffold100|size425774:hsp:99991:3.12.0.1;Parent=scaffold100|size425774:hit:48621:3.12.0.1;Target=TRINITY_DN17068_c0_g2_i11 1 2639 +;Gap=M2639
scaffold100|size425774	blastn	match_part	137102	138325	1224	-	.	ID=scaffold100|size425774:hsp:99992:3.12.0.1;Parent=scaffold100|size425774:hit:48621:3.12.0.1;Target=TRINITY_DN17068_c0_g2_i11 2639 3862 +;Gap=M1224
scaffold100|size425774	blastn	expressed_sequence_match	137102	141563	45	-	.	ID=scaffold100|size425774:hit:48622:3.12.0.1;Name=TRINITY_DN17068_c0_g2_i1;score=45
scaffold100|size425774	blastn	match_part	141489	141563	45	-	.	ID=scaffold100|size425774:hsp:99993:3.12.0.1;Parent=scaffold100|size425774:hit:48622:3.12.0.1;Target=TRINITY_DN17068_c0_g2_i1 131 205 +;Gap=M75
scaffold100|size425774	blastn	match_part	141055	141511	457	-	.	ID=scaffold100|size425774:hsp:99994:3.12.0.1;Parent=scaffold100|size425774:hit:48622:3.12.0.1;Target=TRINITY_DN17068_c0_g2_i1 1 457 +;Gap=M457
scaffold100|size425774	blastn	match_part	139968	140895	922	-	.	ID=scaffold100|size425774:hsp:99995:3.12.0.1;Parent=scaffold100|size425774:hit:48622:3.12.0.1;Target=TRINITY_DN17068_c0_g2_i1 458 1385 +;Gap=M928
scaffold100|size425774	blastn	match_part	138437	139880	1444	-	.	ID=scaffold100|size425774:hsp:99996:3.12.0.1;Parent=scaffold100|size425774:hit:48622:3.12.0.1;Target=TRINITY_DN17068_c0_g2_i1 1385 2828 +;Gap=M1444
scaffold100|size425774	blastn	match_part	137102	138325	1224	-	.	ID=scaffold100|size425774:hsp:99997:3.12.0.1;Parent=scaffold100|size425774:hit:48622:3.12.0.1;Target=TRINITY_DN17068_c0_g2_i1 2828 4051 +;Gap=M1224
scaffold100|size425774	blastn	expressed_sequence_match	141909	143418	254	+	.	ID=scaffold100|size425774:hit:48623:3.12.0.1;Name=TRINITY_DN13235_c0_g1_i2;score=254
scaffold100|size425774	blastn	match_part	141909	142162	254	+	.	ID=scaffold100|size425774:hsp:99998:3.12.0.1;Parent=scaffold100|size425774:hit:48623:3.12.0.1;Target=TRINITY_DN13235_c0_g1_i2 1 254 +;Gap=M254
scaffold100|size425774	blastn	match_part	142469	143418	938	+	.	ID=scaffold100|size425774:hsp:99999:3.12.0.1;Parent=scaffold100|size425774:hit:48623:3.12.0.1;Target=TRINITY_DN13235_c0_g1_i2 255 1204 +;Gap=M950
scaffold100|size425774	blastn	expressed_sequence_match	141307	142077	45	+	.	ID=scaffold100|size425774:hit:48624:3.12.0.1;Name=TRINITY_DN10471_c0_g1_i1;score=45
scaffold100|size425774	blastn	match_part	141307	141381	45	+	.	ID=scaffold100|size425774:hsp:100000:3.12.0.1;Parent=scaffold100|size425774:hit:48624:3.12.0.1;Target=TRINITY_DN10471_c0_g1_i1 67 141 +;Gap=M75
scaffold100|size425774	blastn	match_part	141423	141890	468	+	.	ID=scaffold100|size425774:hsp:100001:3.12.0.1;Parent=scaffold100|size425774:hit:48624:3.12.0.1;Target=TRINITY_DN10471_c0_g1_i1 1 468 +;Gap=M468
scaffold100|size425774	blastn	match_part	142044	142077	34	+	.	ID=scaffold100|size425774:hsp:100002:3.12.0.1;Parent=scaffold100|size425774:hit:48624:3.12.0.1;Target=TRINITY_DN10471_c0_g1_i1 467 500 +;Gap=M34
scaffold100|size425774	blastn	expressed_sequence_match	143843	144235	79	-	.	ID=scaffold100|size425774:hit:48625:3.12.0.1;Name=TRINITY_DN17990_c0_g1_i5;score=79
scaffold100|size425774	blastn	match_part	144151	144235	79	-	.	ID=scaffold100|size425774:hsp:100003:3.12.0.1;Parent=scaffold100|size425774:hit:48625:3.12.0.1;Target=TRINITY_DN17990_c0_g1_i5 1 85 +;Gap=M85
scaffold100|size425774	blastn	match_part	143843	144012	158	-	.	ID=scaffold100|size425774:hsp:100004:3.12.0.1;Parent=scaffold100|size425774:hit:48625:3.12.0.1;Target=TRINITY_DN17990_c0_g1_i5 84 253 +;Gap=M170
scaffold100|size425774	blastn	expressed_sequence_match	138303	141075	2767	-	.	ID=scaffold100|size425774:hit:48626:3.12.0.1;Name=TRINITY_DN17068_c0_g2_i2;score=2767
scaffold100|size425774	blastn	match_part	138303	141075	2767	-	.	ID=scaffold100|size425774:hsp:100005:3.12.0.1;Parent=scaffold100|size425774:hit:48626:3.12.0.1;Target=TRINITY_DN17068_c0_g2_i2 1 2773 +;Gap=M2773
scaffold100|size425774	blastn	expressed_sequence_match	143341	150026	312	-	.	ID=scaffold100|size425774:hit:48627:3.12.0.1;Name=TRINITY_DN17990_c0_g1_i6;score=312
scaffold100|size425774	blastn	match_part	149715	150026	312	-	.	ID=scaffold100|size425774:hsp:100006:3.12.0.1;Parent=scaffold100|size425774:hit:48627:3.12.0.1;Target=TRINITY_DN17990_c0_g1_i6 1 312 +;Gap=M312
scaffold100|size425774	blastn	match_part	147733	149416	1672	-	.	ID=scaffold100|size425774:hsp:100007:3.12.0.1;Parent=scaffold100|size425774:hit:48627:3.12.0.1;Target=TRINITY_DN17990_c0_g1_i6 312 1995 +;Gap=M1684
scaffold100|size425774	blastn	match_part	146849	147656	808	-	.	ID=scaffold100|size425774:hsp:100008:3.12.0.1;Parent=scaffold100|size425774:hit:48627:3.12.0.1;Target=TRINITY_DN17990_c0_g1_i6 1995 2802 +;Gap=M808
scaffold100|size425774	blastn	match_part	146560	146778	219	-	.	ID=scaffold100|size425774:hsp:100009:3.12.0.1;Parent=scaffold100|size425774:hit:48627:3.12.0.1;Target=TRINITY_DN17990_c0_g1_i6 2802 3020 +;Gap=M219
scaffold100|size425774	blastn	match_part	145701	146490	716	-	.	ID=scaffold100|size425774:hsp:100010:3.12.0.1;Parent=scaffold100|size425774:hit:48627:3.12.0.1;Target=TRINITY_DN17990_c0_g1_i6 3016 3814 +;Gap=M790
scaffold100|size425774	blastn	match_part	144596	145638	1031	-	.	ID=scaffold100|size425774:hsp:100011:3.12.0.1;Parent=scaffold100|size425774:hit:48627:3.12.0.1;Target=TRINITY_DN17990_c0_g1_i6 3813 4855 +;Gap=M1043
scaffold100|size425774	blastn	match_part	144243	144520	255	-	.	ID=scaffold100|size425774:hsp:100012:3.12.0.1;Parent=scaffold100|size425774:hit:48627:3.12.0.1;Target=TRINITY_DN17990_c0_g1_i6 4855 5130 +;Gap=M278
scaffold100|size425774	blastn	match_part	143341	144015	639	-	.	ID=scaffold100|size425774:hsp:100013:3.12.0.1;Parent=scaffold100|size425774:hit:48627:3.12.0.1;Target=TRINITY_DN17990_c0_g1_i6 5232 5906 +;Gap=M675
scaffold100|size425774	blastn	expressed_sequence_match	141909	143418	1498	+	.	ID=scaffold100|size425774:hit:48628:3.12.0.1;Name=TRINITY_DN13235_c0_g1_i3;score=1498
scaffold100|size425774	blastn	match_part	141909	143418	1498	+	.	ID=scaffold100|size425774:hsp:100014:3.12.0.1;Parent=scaffold100|size425774:hit:48628:3.12.0.1;Target=TRINITY_DN13235_c0_g1_i3 1 1510 +;Gap=M1510
scaffold100|size425774	blastn	expressed_sequence_match	137102	141563	45	-	.	ID=scaffold100|size425774:hit:48629:3.12.0.1;Name=TRINITY_DN17068_c0_g2_i12;score=45
scaffold100|size425774	blastn	match_part	141489	141563	45	-	.	ID=scaffold100|size425774:hsp:100015:3.12.0.1;Parent=scaffold100|size425774:hit:48629:3.12.0.1;Target=TRINITY_DN17068_c0_g2_i12 131 205 +;Gap=M75
scaffold100|size425774	blastn	match_part	141055	141511	457	-	.	ID=scaffold100|size425774:hsp:100016:3.12.0.1;Parent=scaffold100|size425774:hit:48629:3.12.0.1;Target=TRINITY_DN17068_c0_g2_i12 1 457 +;Gap=M457
scaffold100|size425774	blastn	match_part	140508	140895	382	-	.	ID=scaffold100|size425774:hsp:100017:3.12.0.1;Parent=scaffold100|size425774:hit:48629:3.12.0.1;Target=TRINITY_DN17068_c0_g2_i12 458 845 +;Gap=M388
scaffold100|size425774	blastn	match_part	139968	140426	459	-	.	ID=scaffold100|size425774:hsp:100018:3.12.0.1;Parent=scaffold100|size425774:hit:48629:3.12.0.1;Target=TRINITY_DN17068_c0_g2_i12 846 1304 +;Gap=M459
scaffold100|size425774	blastn	match_part	138437	139880	1444	-	.	ID=scaffold100|size425774:hsp:100019:3.12.0.1;Parent=scaffold100|size425774:hit:48629:3.12.0.1;Target=TRINITY_DN17068_c0_g2_i12 1304 2747 +;Gap=M1444
scaffold100|size425774	blastn	match_part	137102	138325	1224	-	.	ID=scaffold100|size425774:hsp:100020:3.12.0.1;Parent=scaffold100|size425774:hit:48629:3.12.0.1;Target=TRINITY_DN17068_c0_g2_i12 2747 3970 +;Gap=M1224
scaffold100|size425774	blastn	expressed_sequence_match	141307	141925	45	+	.	ID=scaffold100|size425774:hit:48630:3.12.0.1;Name=TRINITY_DN10471_c0_g1_i2;score=45
scaffold100|size425774	blastn	match_part	141307	141381	45	+	.	ID=scaffold100|size425774:hsp:100021:3.12.0.1;Parent=scaffold100|size425774:hit:48630:3.12.0.1;Target=TRINITY_DN10471_c0_g1_i2 67 141 +;Gap=M75
scaffold100|size425774	blastn	match_part	141423	141925	503	+	.	ID=scaffold100|size425774:hsp:100022:3.12.0.1;Parent=scaffold100|size425774:hit:48630:3.12.0.1;Target=TRINITY_DN10471_c0_g1_i2 1 503 +;Gap=M503
scaffold100|size425774	blastn	expressed_sequence_match	143467	143755	271	+	.	ID=scaffold100|size425774:hit:48631:3.12.0.1;Name=TRINITY_DN28255_c0_g1_i1;score=271
scaffold100|size425774	blastn	match_part	143467	143755	271	+	.	ID=scaffold100|size425774:hsp:100023:3.12.0.1;Parent=scaffold100|size425774:hit:48631:3.12.0.1;Target=TRINITY_DN28255_c0_g1_i1 1 289 +;Gap=M289
scaffold100|size425774	blastn	expressed_sequence_match	143341	150026	2282	-	.	ID=scaffold100|size425774:hit:48632:3.12.0.1;Name=TRINITY_DN17990_c0_g1_i7;score=2282
scaffold100|size425774	blastn	match_part	147733	150026	2282	-	.	ID=scaffold100|size425774:hsp:100024:3.12.0.1;Parent=scaffold100|size425774:hit:48632:3.12.0.1;Target=TRINITY_DN17990_c0_g1_i7 1 2294 +;Gap=M2294
scaffold100|size425774	blastn	match_part	146849	147656	808	-	.	ID=scaffold100|size425774:hsp:100025:3.12.0.1;Parent=scaffold100|size425774:hit:48632:3.12.0.1;Target=TRINITY_DN17990_c0_g1_i7 2294 3101 +;Gap=M808
scaffold100|size425774	blastn	match_part	146560	146778	219	-	.	ID=scaffold100|size425774:hsp:100026:3.12.0.1;Parent=scaffold100|size425774:hit:48632:3.12.0.1;Target=TRINITY_DN17990_c0_g1_i7 3101 3319 +;Gap=M219
scaffold100|size425774	blastn	match_part	145701	146490	716	-	.	ID=scaffold100|size425774:hsp:100027:3.12.0.1;Parent=scaffold100|size425774:hit:48632:3.12.0.1;Target=TRINITY_DN17990_c0_g1_i7 3315 4113 +;Gap=M790
scaffold100|size425774	blastn	match_part	144596	145638	1031	-	.	ID=scaffold100|size425774:hsp:100028:3.12.0.1;Parent=scaffold100|size425774:hit:48632:3.12.0.1;Target=TRINITY_DN17990_c0_g1_i7 4112 5154 +;Gap=M1043
scaffold100|size425774	blastn	match_part	144243	144520	243	-	.	ID=scaffold100|size425774:hsp:100029:3.12.0.1;Parent=scaffold100|size425774:hit:48632:3.12.0.1;Target=TRINITY_DN17990_c0_g1_i7 5154 5429 +;Gap=M278
scaffold100|size425774	blastn	match_part	143341	144015	639	-	.	ID=scaffold100|size425774:hsp:100030:3.12.0.1;Parent=scaffold100|size425774:hit:48632:3.12.0.1;Target=TRINITY_DN17990_c0_g1_i7 5531 6205 +;Gap=M675
scaffold100|size425774	blastn	expressed_sequence_match	137102	141563	45	-	.	ID=scaffold100|size425774:hit:48633:3.12.0.1;Name=TRINITY_DN17068_c0_g2_i3;score=45
scaffold100|size425774	blastn	match_part	141489	141563	45	-	.	ID=scaffold100|size425774:hsp:100031:3.12.0.1;Parent=scaffold100|size425774:hit:48633:3.12.0.1;Target=TRINITY_DN17068_c0_g2_i3 131 205 +;Gap=M75
scaffold100|size425774	blastn	match_part	141055	141511	457	-	.	ID=scaffold100|size425774:hsp:100032:3.12.0.1;Parent=scaffold100|size425774:hit:48633:3.12.0.1;Target=TRINITY_DN17068_c0_g2_i3 1 457 +;Gap=M457
scaffold100|size425774	blastn	match_part	140508	140895	382	-	.	ID=scaffold100|size425774:hsp:100033:3.12.0.1;Parent=scaffold100|size425774:hit:48633:3.12.0.1;Target=TRINITY_DN17068_c0_g2_i3 458 845 +;Gap=M388
scaffold100|size425774	blastn	match_part	138437	140426	1990	-	.	ID=scaffold100|size425774:hsp:100034:3.12.0.1;Parent=scaffold100|size425774:hit:48633:3.12.0.1;Target=TRINITY_DN17068_c0_g2_i3 846 2835 +;Gap=M1990
scaffold100|size425774	blastn	match_part	137102	138325	1224	-	.	ID=scaffold100|size425774:hsp:100035:3.12.0.1;Parent=scaffold100|size425774:hit:48633:3.12.0.1;Target=TRINITY_DN17068_c0_g2_i3 2835 4058 +;Gap=M1224
scaffold100|size425774	blastn	expressed_sequence_match	141909	143418	942	+	.	ID=scaffold100|size425774:hit:48634:3.12.0.1;Name=TRINITY_DN13235_c0_g1_i4;score=942
scaffold100|size425774	blastn	match_part	141909	142850	942	+	.	ID=scaffold100|size425774:hsp:100036:3.12.0.1;Parent=scaffold100|size425774:hit:48634:3.12.0.1;Target=TRINITY_DN13235_c0_g1_i4 1 942 +;Gap=M942
scaffold100|size425774	blastn	match_part	142952	143418	461	+	.	ID=scaffold100|size425774:hsp:100037:3.12.0.1;Parent=scaffold100|size425774:hit:48634:3.12.0.1;Target=TRINITY_DN13235_c0_g1_i4 943 1409 +;Gap=M467
scaffold100|size425774	blastn	expressed_sequence_match	137102	141075	562	-	.	ID=scaffold100|size425774:hit:48635:3.12.0.1;Name=TRINITY_DN17068_c0_g2_i4;score=562
scaffold100|size425774	blastn	match_part	140508	141075	562	-	.	ID=scaffold100|size425774:hsp:100038:3.12.0.1;Parent=scaffold100|size425774:hit:48635:3.12.0.1;Target=TRINITY_DN17068_c0_g2_i4 1 568 +;Gap=M568
scaffold100|size425774	blastn	match_part	138437	140426	1990	-	.	ID=scaffold100|size425774:hsp:100039:3.12.0.1;Parent=scaffold100|size425774:hit:48635:3.12.0.1;Target=TRINITY_DN17068_c0_g2_i4 569 2558 +;Gap=M1990
scaffold100|size425774	blastn	match_part	137102	138325	1224	-	.	ID=scaffold100|size425774:hsp:100040:3.12.0.1;Parent=scaffold100|size425774:hit:48635:3.12.0.1;Target=TRINITY_DN17068_c0_g2_i4 2558 3781 +;Gap=M1224
scaffold100|size425774	blastn	expressed_sequence_match	144431	150026	312	-	.	ID=scaffold100|size425774:hit:48636:3.12.0.1;Name=TRINITY_DN17990_c0_g1_i8;score=312
scaffold100|size425774	blastn	match_part	149715	150026	312	-	.	ID=scaffold100|size425774:hsp:100041:3.12.0.1;Parent=scaffold100|size425774:hit:48636:3.12.0.1;Target=TRINITY_DN17990_c0_g1_i8 1 312 +;Gap=M312
scaffold100|size425774	blastn	match_part	147733	149416	1648	-	.	ID=scaffold100|size425774:hsp:100042:3.12.0.1;Parent=scaffold100|size425774:hit:48636:3.12.0.1;Target=TRINITY_DN17990_c0_g1_i8 312 1995 +;Gap=M1684
scaffold100|size425774	blastn	match_part	146849	147656	796	-	.	ID=scaffold100|size425774:hsp:100043:3.12.0.1;Parent=scaffold100|size425774:hit:48636:3.12.0.1;Target=TRINITY_DN17990_c0_g1_i8 1995 2802 +;Gap=M808
scaffold100|size425774	blastn	match_part	146560	146778	219	-	.	ID=scaffold100|size425774:hsp:100044:3.12.0.1;Parent=scaffold100|size425774:hit:48636:3.12.0.1;Target=TRINITY_DN17990_c0_g1_i8 2802 3020 +;Gap=M219
scaffold100|size425774	blastn	match_part	145701	146490	716	-	.	ID=scaffold100|size425774:hsp:100045:3.12.0.1;Parent=scaffold100|size425774:hit:48636:3.12.0.1;Target=TRINITY_DN17990_c0_g1_i8 3016 3814 +;Gap=M790
scaffold100|size425774	blastn	match_part	144431	145638	1196	-	.	ID=scaffold100|size425774:hsp:100046:3.12.0.1;Parent=scaffold100|size425774:hit:48636:3.12.0.1;Target=TRINITY_DN17990_c0_g1_i8 3813 5020 +;Gap=M1208
scaffold100|size425774	blastn	expressed_sequence_match	142747	143049	267	-	.	ID=scaffold100|size425774:hit:48637:3.12.0.1;Name=TRINITY_DN5449_c0_g1_i1;score=267
scaffold100|size425774	blastn	match_part	142747	143049	267	-	.	ID=scaffold100|size425774:hsp:100047:3.12.0.1;Parent=scaffold100|size425774:hit:48637:3.12.0.1;Target=TRINITY_DN5449_c0_g1_i1 1 303 +;Gap=M303
scaffold100|size425774	blastn	expressed_sequence_match	138303	141075	562	-	.	ID=scaffold100|size425774:hit:48638:3.12.0.1;Name=TRINITY_DN17068_c0_g2_i5;score=562
scaffold100|size425774	blastn	match_part	140508	141075	562	-	.	ID=scaffold100|size425774:hsp:100048:3.12.0.1;Parent=scaffold100|size425774:hit:48638:3.12.0.1;Target=TRINITY_DN17068_c0_g2_i5 1 568 +;Gap=M568
scaffold100|size425774	blastn	match_part	138303	140426	2124	-	.	ID=scaffold100|size425774:hsp:100049:3.12.0.1;Parent=scaffold100|size425774:hit:48638:3.12.0.1;Target=TRINITY_DN17068_c0_g2_i5 569 2692 +;Gap=M2124
scaffold100|size425774	blastn	expressed_sequence_match	143341	150026	312	-	.	ID=scaffold100|size425774:hit:48639:3.12.0.1;Name=TRINITY_DN17990_c0_g1_i10;score=312
scaffold100|size425774	blastn	match_part	149715	150026	312	-	.	ID=scaffold100|size425774:hsp:100050:3.12.0.1;Parent=scaffold100|size425774:hit:48639:3.12.0.1;Target=TRINITY_DN17990_c0_g1_i10 1 312 +;Gap=M312
scaffold100|size425774	blastn	match_part	147733	149416	1672	-	.	ID=scaffold100|size425774:hsp:100051:3.12.0.1;Parent=scaffold100|size425774:hit:48639:3.12.0.1;Target=TRINITY_DN17990_c0_g1_i10 312 1995 +;Gap=M1684
scaffold100|size425774	blastn	match_part	146560	147656	1091	-	.	ID=scaffold100|size425774:hsp:100052:3.12.0.1;Parent=scaffold100|size425774:hit:48639:3.12.0.1;Target=TRINITY_DN17990_c0_g1_i10 1995 3091 +;Gap=M1097
scaffold100|size425774	blastn	match_part	145701	146490	784	-	.	ID=scaffold100|size425774:hsp:100053:3.12.0.1;Parent=scaffold100|size425774:hit:48639:3.12.0.1;Target=TRINITY_DN17990_c0_g1_i10 3087 3876 +;Gap=M790
scaffold100|size425774	blastn	match_part	144596	145638	1031	-	.	ID=scaffold100|size425774:hsp:100054:3.12.0.1;Parent=scaffold100|size425774:hit:48639:3.12.0.1;Target=TRINITY_DN17990_c0_g1_i10 3875 4917 +;Gap=M1043
scaffold100|size425774	blastn	match_part	144243	144520	243	-	.	ID=scaffold100|size425774:hsp:100055:3.12.0.1;Parent=scaffold100|size425774:hit:48639:3.12.0.1;Target=TRINITY_DN17990_c0_g1_i10 4917 5192 +;Gap=M278
scaffold100|size425774	blastn	match_part	143341	144015	639	-	.	ID=scaffold100|size425774:hsp:100056:3.12.0.1;Parent=scaffold100|size425774:hit:48639:3.12.0.1;Target=TRINITY_DN17990_c0_g1_i10 5294 5968 +;Gap=M675
scaffold100|size425774	blastn	expressed_sequence_match	146434	146720	161	-	.	ID=scaffold100|size425774:hit:48640:3.12.0.1;Name=TRINITY_DN9862_c0_g1_i1;score=161
scaffold100|size425774	blastn	match_part	146560	146720	161	-	.	ID=scaffold100|size425774:hsp:100057:3.12.0.1;Parent=scaffold100|size425774:hit:48640:3.12.0.1;Target=TRINITY_DN9862_c0_g1_i1 36 196 +;Gap=M161
scaffold100|size425774	blastn	match_part	146434	146490	57	-	.	ID=scaffold100|size425774:hsp:100058:3.12.0.1;Parent=scaffold100|size425774:hit:48640:3.12.0.1;Target=TRINITY_DN9862_c0_g1_i1 192 248 +;Gap=M57
scaffold100|size425774	blastn	expressed_sequence_match	138303	141563	45	-	.	ID=scaffold100|size425774:hit:48641:3.12.0.1;Name=TRINITY_DN17068_c0_g2_i6;score=45
scaffold100|size425774	blastn	match_part	141489	141563	45	-	.	ID=scaffold100|size425774:hsp:100059:3.12.0.1;Parent=scaffold100|size425774:hit:48641:3.12.0.1;Target=TRINITY_DN17068_c0_g2_i6 131 205 +;Gap=M75
scaffold100|size425774	blastn	match_part	141055	141511	457	-	.	ID=scaffold100|size425774:hsp:100060:3.12.0.1;Parent=scaffold100|size425774:hit:48641:3.12.0.1;Target=TRINITY_DN17068_c0_g2_i6 1 457 +;Gap=M457
scaffold100|size425774	blastn	match_part	140508	140895	382	-	.	ID=scaffold100|size425774:hsp:100061:3.12.0.1;Parent=scaffold100|size425774:hit:48641:3.12.0.1;Target=TRINITY_DN17068_c0_g2_i6 458 845 +;Gap=M388
scaffold100|size425774	blastn	match_part	138303	140426	2124	-	.	ID=scaffold100|size425774:hsp:100062:3.12.0.1;Parent=scaffold100|size425774:hit:48641:3.12.0.1;Target=TRINITY_DN17068_c0_g2_i6 846 2969 +;Gap=M2124
scaffold100|size425774	blastn	expressed_sequence_match	144290	150084	370	-	.	ID=scaffold100|size425774:hit:48642:3.12.0.1;Name=TRINITY_DN9862_c0_g1_i2;score=370
scaffold100|size425774	blastn	match_part	149715	150084	370	-	.	ID=scaffold100|size425774:hsp:100063:3.12.0.1;Parent=scaffold100|size425774:hit:48642:3.12.0.1;Target=TRINITY_DN9862_c0_g1_i2 1 370 +;Gap=M370
scaffold100|size425774	blastn	match_part	147733	149416	1684	-	.	ID=scaffold100|size425774:hsp:100064:3.12.0.1;Parent=scaffold100|size425774:hit:48642:3.12.0.1;Target=TRINITY_DN9862_c0_g1_i2 370 2053 +;Gap=M1684
scaffold100|size425774	blastn	match_part	146849	147656	796	-	.	ID=scaffold100|size425774:hsp:100065:3.12.0.1;Parent=scaffold100|size425774:hit:48642:3.12.0.1;Target=TRINITY_DN9862_c0_g1_i2 2053 2860 +;Gap=M808
scaffold100|size425774	blastn	match_part	146560	146778	219	-	.	ID=scaffold100|size425774:hsp:100066:3.12.0.1;Parent=scaffold100|size425774:hit:48642:3.12.0.1;Target=TRINITY_DN9862_c0_g1_i2 2860 3078 +;Gap=M219
scaffold100|size425774	blastn	match_part	144596	146490	1889	-	.	ID=scaffold100|size425774:hsp:100067:3.12.0.1;Parent=scaffold100|size425774:hit:48642:3.12.0.1;Target=TRINITY_DN9862_c0_g1_i2 3074 4968 +;Gap=M1895
scaffold100|size425774	blastn	match_part	144290	144520	231	-	.	ID=scaffold100|size425774:hsp:100068:3.12.0.1;Parent=scaffold100|size425774:hit:48642:3.12.0.1;Target=TRINITY_DN9862_c0_g1_i2 4968 5198 +;Gap=M231
scaffold100|size425774	blastn	expressed_sequence_match	138841	140002	158	+	.	ID=scaffold100|size425774:hit:48643:3.12.0.1;Name=TRINITY_DN11762_c0_g1_i2;score=158
scaffold100|size425774	blastn	match_part	138841	138998	158	+	.	ID=scaffold100|size425774:hsp:100069:3.12.0.1;Parent=scaffold100|size425774:hit:48643:3.12.0.1;Target=TRINITY_DN11762_c0_g1_i2 1 158 +;Gap=M158
scaffold100|size425774	blastn	match_part	139122	140002	881	+	.	ID=scaffold100|size425774:hsp:100070:3.12.0.1;Parent=scaffold100|size425774:hit:48643:3.12.0.1;Target=TRINITY_DN11762_c0_g1_i2 159 1039 +;Gap=M881
scaffold100|size425774	blastn	expressed_sequence_match	150152	155618	4273	-	.	ID=scaffold100|size425774:hit:48644:3.12.0.1;Name=TRINITY_DN17532_c0_g1_i11;score=4273
scaffold100|size425774	blastn	match_part	151256	155618	4273	-	.	ID=scaffold100|size425774:hsp:100071:3.12.0.1;Parent=scaffold100|size425774:hit:48644:3.12.0.1;Target=TRINITY_DN17532_c0_g1_i11 1 4363 +;Gap=M4363
scaffold100|size425774	blastn	match_part	150467	151152	446	-	.	ID=scaffold100|size425774:hsp:100072:3.12.0.1;Parent=scaffold100|size425774:hit:48644:3.12.0.1;Target=TRINITY_DN17532_c0_g1_i11 4363 5048 +;Gap=M686
scaffold100|size425774	blastn	match_part	150152	150461	100	-	.	ID=scaffold100|size425774:hsp:100073:3.12.0.1;Parent=scaffold100|size425774:hit:48644:3.12.0.1;Target=TRINITY_DN17532_c0_g1_i11 5041 5333 +;Gap=M310
scaffold100|size425774	blastn	expressed_sequence_match	150152	155618	3378	-	.	ID=scaffold100|size425774:hit:48645:3.12.0.1;Name=TRINITY_DN17532_c0_g1_i1;score=3378
scaffold100|size425774	blastn	match_part	152241	155618	3378	-	.	ID=scaffold100|size425774:hsp:100074:3.12.0.1;Parent=scaffold100|size425774:hit:48645:3.12.0.1;Target=TRINITY_DN17532_c0_g1_i1 1 3378 +;Gap=M3378
scaffold100|size425774	blastn	match_part	151872	152144	189	-	.	ID=scaffold100|size425774:hsp:100075:3.12.0.1;Parent=scaffold100|size425774:hit:48645:3.12.0.1;Target=TRINITY_DN17532_c0_g1_i1 3379 3651 +;Gap=M273
scaffold100|size425774	blastn	match_part	151724	151788	53	-	.	ID=scaffold100|size425774:hsp:100076:3.12.0.1;Parent=scaffold100|size425774:hit:48645:3.12.0.1;Target=TRINITY_DN17532_c0_g1_i1 3755 3819 +;Gap=M65
scaffold100|size425774	blastn	match_part	150467	151719	863	-	.	ID=scaffold100|size425774:hsp:100077:3.12.0.1;Parent=scaffold100|size425774:hit:48645:3.12.0.1;Target=TRINITY_DN17532_c0_g1_i1 3842 5094 +;Gap=M1253
scaffold100|size425774	blastn	match_part	150152	150461	100	-	.	ID=scaffold100|size425774:hsp:100078:3.12.0.1;Parent=scaffold100|size425774:hit:48645:3.12.0.1;Target=TRINITY_DN17532_c0_g1_i1 5087 5379 +;Gap=M310
scaffold100|size425774	blastn	expressed_sequence_match	157289	160708	334	+	.	ID=scaffold100|size425774:hit:48646:3.12.0.1;Name=TRINITY_DN14694_c0_g1_i2;score=334
scaffold100|size425774	blastn	match_part	157289	157622	334	+	.	ID=scaffold100|size425774:hsp:100079:3.12.0.1;Parent=scaffold100|size425774:hit:48646:3.12.0.1;Target=TRINITY_DN14694_c0_g1_i2 1 334 +;Gap=M334
scaffold100|size425774	blastn	match_part	157715	158702	988	+	.	ID=scaffold100|size425774:hsp:100080:3.12.0.1;Parent=scaffold100|size425774:hit:48646:3.12.0.1;Target=TRINITY_DN14694_c0_g1_i2 333 1320 +;Gap=M988
scaffold100|size425774	blastn	match_part	158777	160708	1932	+	.	ID=scaffold100|size425774:hsp:100081:3.12.0.1;Parent=scaffold100|size425774:hit:48646:3.12.0.1;Target=TRINITY_DN14694_c0_g1_i2 1320 3251 +;Gap=M1932
scaffold100|size425774	blastn	expressed_sequence_match	150152	155618	3663	-	.	ID=scaffold100|size425774:hit:48647:3.12.0.1;Name=TRINITY_DN17532_c0_g1_i2;score=3663
scaffold100|size425774	blastn	match_part	151872	155618	3663	-	.	ID=scaffold100|size425774:hsp:100082:3.12.0.1;Parent=scaffold100|size425774:hit:48647:3.12.0.1;Target=TRINITY_DN17532_c0_g1_i2 1 3747 +;Gap=M3747
scaffold100|size425774	blastn	match_part	151724	151788	53	-	.	ID=scaffold100|size425774:hsp:100083:3.12.0.1;Parent=scaffold100|size425774:hit:48647:3.12.0.1;Target=TRINITY_DN17532_c0_g1_i2 3851 3915 +;Gap=M65
scaffold100|size425774	blastn	match_part	151256	151719	368	-	.	ID=scaffold100|size425774:hsp:100084:3.12.0.1;Parent=scaffold100|size425774:hit:48647:3.12.0.1;Target=TRINITY_DN17532_c0_g1_i2 3938 4401 +;Gap=M464
scaffold100|size425774	blastn	match_part	150152	151070	730	-	.	ID=scaffold100|size425774:hsp:100085:3.12.0.1;Parent=scaffold100|size425774:hit:48647:3.12.0.1;Target=TRINITY_DN17532_c0_g1_i2 4401 5312 +;Gap=M919
scaffold100|size425774	blastn	expressed_sequence_match	150152	155618	3378	-	.	ID=scaffold100|size425774:hit:48648:3.12.0.1;Name=TRINITY_DN17532_c0_g1_i12;score=3378
scaffold100|size425774	blastn	match_part	152241	155618	3378	-	.	ID=scaffold100|size425774:hsp:100086:3.12.0.1;Parent=scaffold100|size425774:hit:48648:3.12.0.1;Target=TRINITY_DN17532_c0_g1_i12 1 3378 +;Gap=M3378
scaffold100|size425774	blastn	match_part	151872	152144	189	-	.	ID=scaffold100|size425774:hsp:100087:3.12.0.1;Parent=scaffold100|size425774:hit:48648:3.12.0.1;Target=TRINITY_DN17532_c0_g1_i12 3379 3651 +;Gap=M273
scaffold100|size425774	blastn	match_part	151724	151788	53	-	.	ID=scaffold100|size425774:hsp:100088:3.12.0.1;Parent=scaffold100|size425774:hit:48648:3.12.0.1;Target=TRINITY_DN17532_c0_g1_i12 3755 3819 +;Gap=M65
scaffold100|size425774	blastn	match_part	151256	151719	368	-	.	ID=scaffold100|size425774:hsp:100089:3.12.0.1;Parent=scaffold100|size425774:hit:48648:3.12.0.1;Target=TRINITY_DN17532_c0_g1_i12 3842 4305 +;Gap=M464
scaffold100|size425774	blastn	match_part	150467	151152	446	-	.	ID=scaffold100|size425774:hsp:100090:3.12.0.1;Parent=scaffold100|size425774:hit:48648:3.12.0.1;Target=TRINITY_DN17532_c0_g1_i12 4305 4990 +;Gap=M686
scaffold100|size425774	blastn	match_part	150152	150461	100	-	.	ID=scaffold100|size425774:hsp:100091:3.12.0.1;Parent=scaffold100|size425774:hit:48648:3.12.0.1;Target=TRINITY_DN17532_c0_g1_i12 4983 5275 +;Gap=M310
scaffold100|size425774	blastn	expressed_sequence_match	157289	160708	1414	+	.	ID=scaffold100|size425774:hit:48649:3.12.0.1;Name=TRINITY_DN14694_c0_g1_i3;score=1414
scaffold100|size425774	blastn	match_part	157289	158702	1414	+	.	ID=scaffold100|size425774:hsp:100092:3.12.0.1;Parent=scaffold100|size425774:hit:48649:3.12.0.1;Target=TRINITY_DN14694_c0_g1_i3 1 1414 +;Gap=M1414
scaffold100|size425774	blastn	match_part	158777	160708	1932	+	.	ID=scaffold100|size425774:hsp:100093:3.12.0.1;Parent=scaffold100|size425774:hit:48649:3.12.0.1;Target=TRINITY_DN14694_c0_g1_i3 1414 3345 +;Gap=M1932
scaffold100|size425774	blastn	expressed_sequence_match	150152	155618	3663	-	.	ID=scaffold100|size425774:hit:48650:3.12.0.1;Name=TRINITY_DN17532_c0_g1_i13;score=3663
scaffold100|size425774	blastn	match_part	151872	155618	3663	-	.	ID=scaffold100|size425774:hsp:100094:3.12.0.1;Parent=scaffold100|size425774:hit:48650:3.12.0.1;Target=TRINITY_DN17532_c0_g1_i13 1 3747 +;Gap=M3747
scaffold100|size425774	blastn	match_part	151724	151788	53	-	.	ID=scaffold100|size425774:hsp:100095:3.12.0.1;Parent=scaffold100|size425774:hit:48650:3.12.0.1;Target=TRINITY_DN17532_c0_g1_i13 3851 3915 +;Gap=M65
scaffold100|size425774	blastn	match_part	150467	151719	863	-	.	ID=scaffold100|size425774:hsp:100096:3.12.0.1;Parent=scaffold100|size425774:hit:48650:3.12.0.1;Target=TRINITY_DN17532_c0_g1_i13 3938 5190 +;Gap=M1253
scaffold100|size425774	blastn	match_part	150152	150461	100	-	.	ID=scaffold100|size425774:hsp:100097:3.12.0.1;Parent=scaffold100|size425774:hit:48650:3.12.0.1;Target=TRINITY_DN17532_c0_g1_i13 5183 5475 +;Gap=M310
scaffold100|size425774	blastn	expressed_sequence_match	157289	160708	334	+	.	ID=scaffold100|size425774:hit:48651:3.12.0.1;Name=TRINITY_DN14694_c0_g1_i5;score=334
scaffold100|size425774	blastn	match_part	157289	157622	334	+	.	ID=scaffold100|size425774:hsp:100098:3.12.0.1;Parent=scaffold100|size425774:hit:48651:3.12.0.1;Target=TRINITY_DN14694_c0_g1_i5 1 334 +;Gap=M334
scaffold100|size425774	blastn	match_part	157715	160708	2994	+	.	ID=scaffold100|size425774:hsp:100099:3.12.0.1;Parent=scaffold100|size425774:hit:48651:3.12.0.1;Target=TRINITY_DN14694_c0_g1_i5 333 3326 +;Gap=M2994
scaffold100|size425774	blastn	expressed_sequence_match	156566	157432	855	-	.	ID=scaffold100|size425774:hit:48652:3.12.0.1;Name=TRINITY_DN11735_c0_g1_i1;score=855
scaffold100|size425774	blastn	match_part	156566	157432	855	-	.	ID=scaffold100|size425774:hsp:100100:3.12.0.1;Parent=scaffold100|size425774:hit:48652:3.12.0.1;Target=TRINITY_DN11735_c0_g1_i1 1 867 +;Gap=M867
scaffold100|size425774	blastn	expressed_sequence_match	150753	152056	777	-	.	ID=scaffold100|size425774:hit:48653:3.12.0.1;Name=TRINITY_DN17532_c0_g1_i3;score=777
scaffold100|size425774	blastn	match_part	151256	152056	777	-	.	ID=scaffold100|size425774:hsp:100101:3.12.0.1;Parent=scaffold100|size425774:hit:48653:3.12.0.1;Target=TRINITY_DN17532_c0_g1_i3 1 801 +;Gap=M801
scaffold100|size425774	blastn	match_part	150753	151070	312	-	.	ID=scaffold100|size425774:hsp:100102:3.12.0.1;Parent=scaffold100|size425774:hit:48653:3.12.0.1;Target=TRINITY_DN17532_c0_g1_i3 801 1118 +;Gap=M318
scaffold100|size425774	blastn	expressed_sequence_match	150152	155618	3663	-	.	ID=scaffold100|size425774:hit:48654:3.12.0.1;Name=TRINITY_DN17532_c0_g1_i14;score=3663
scaffold100|size425774	blastn	match_part	151872	155618	3663	-	.	ID=scaffold100|size425774:hsp:100103:3.12.0.1;Parent=scaffold100|size425774:hit:48654:3.12.0.1;Target=TRINITY_DN17532_c0_g1_i14 1 3747 +;Gap=M3747
scaffold100|size425774	blastn	match_part	151724	151788	53	-	.	ID=scaffold100|size425774:hsp:100104:3.12.0.1;Parent=scaffold100|size425774:hit:48654:3.12.0.1;Target=TRINITY_DN17532_c0_g1_i14 3851 3915 +;Gap=M65
scaffold100|size425774	blastn	match_part	151256	151719	368	-	.	ID=scaffold100|size425774:hsp:100105:3.12.0.1;Parent=scaffold100|size425774:hit:48654:3.12.0.1;Target=TRINITY_DN17532_c0_g1_i14 3938 4401 +;Gap=M464
scaffold100|size425774	blastn	match_part	150467	151070	400	-	.	ID=scaffold100|size425774:hsp:100106:3.12.0.1;Parent=scaffold100|size425774:hit:48654:3.12.0.1;Target=TRINITY_DN17532_c0_g1_i14 4401 5004 +;Gap=M604
scaffold100|size425774	blastn	match_part	150152	150461	100	-	.	ID=scaffold100|size425774:hsp:100107:3.12.0.1;Parent=scaffold100|size425774:hit:48654:3.12.0.1;Target=TRINITY_DN17532_c0_g1_i14 4997 5289 +;Gap=M310
scaffold100|size425774	blastn	expressed_sequence_match	150152	155618	3378	-	.	ID=scaffold100|size425774:hit:48655:3.12.0.1;Name=TRINITY_DN17532_c0_g1_i4;score=3378
scaffold100|size425774	blastn	match_part	152241	155618	3378	-	.	ID=scaffold100|size425774:hsp:100108:3.12.0.1;Parent=scaffold100|size425774:hit:48655:3.12.0.1;Target=TRINITY_DN17532_c0_g1_i4 1 3378 +;Gap=M3378
scaffold100|size425774	blastn	match_part	151256	152144	799	-	.	ID=scaffold100|size425774:hsp:100109:3.12.0.1;Parent=scaffold100|size425774:hit:48655:3.12.0.1;Target=TRINITY_DN17532_c0_g1_i4 3379 4267 +;Gap=M889
scaffold100|size425774	blastn	match_part	150467	151152	446	-	.	ID=scaffold100|size425774:hsp:100110:3.12.0.1;Parent=scaffold100|size425774:hit:48655:3.12.0.1;Target=TRINITY_DN17532_c0_g1_i4 4267 4952 +;Gap=M686
scaffold100|size425774	blastn	match_part	150152	150461	100	-	.	ID=scaffold100|size425774:hsp:100111:3.12.0.1;Parent=scaffold100|size425774:hit:48655:3.12.0.1;Target=TRINITY_DN17532_c0_g1_i4 4945 5237 +;Gap=M310
scaffold100|size425774	blastn	expressed_sequence_match	150161	155324	2440	-	.	ID=scaffold100|size425774:hit:48656:3.12.0.1;Name=TRINITY_DN8799_c0_g1_i2;score=2440
scaffold100|size425774	blastn	match_part	152885	155324	2440	-	.	ID=scaffold100|size425774:hsp:100112:3.12.0.1;Parent=scaffold100|size425774:hit:48656:3.12.0.1;Target=TRINITY_DN8799_c0_g1_i2 1 2440 +;Gap=M2440
scaffold100|size425774	blastn	match_part	151256	152800	1461	-	.	ID=scaffold100|size425774:hsp:100113:3.12.0.1;Parent=scaffold100|size425774:hit:48656:3.12.0.1;Target=TRINITY_DN8799_c0_g1_i2 2438 3982 +;Gap=M1545
scaffold100|size425774	blastn	match_part	150161	151070	850	-	.	ID=scaffold100|size425774:hsp:100114:3.12.0.1;Parent=scaffold100|size425774:hit:48656:3.12.0.1;Target=TRINITY_DN8799_c0_g1_i2 3982 4891 +;Gap=M910
scaffold100|size425774	blastn	expressed_sequence_match	157211	159484	1770	-	.	ID=scaffold100|size425774:hit:48657:3.12.0.1;Name=TRINITY_DN5563_c0_g1_i1;score=1770
scaffold100|size425774	blastn	match_part	157715	159484	1770	-	.	ID=scaffold100|size425774:hsp:100115:3.12.0.1;Parent=scaffold100|size425774:hit:48657:3.12.0.1;Target=TRINITY_DN5563_c0_g1_i1 1 1770 +;Gap=M1770
scaffold100|size425774	blastn	match_part	157211	157622	388	-	.	ID=scaffold100|size425774:hsp:100116:3.12.0.1;Parent=scaffold100|size425774:hit:48657:3.12.0.1;Target=TRINITY_DN5563_c0_g1_i1 1769 2180 +;Gap=M412
scaffold100|size425774	blastn	expressed_sequence_match	157289	160708	1414	+	.	ID=scaffold100|size425774:hit:48658:3.12.0.1;Name=TRINITY_DN14694_c0_g1_i6;score=1414
scaffold100|size425774	blastn	match_part	157289	158702	1414	+	.	ID=scaffold100|size425774:hsp:100117:3.12.0.1;Parent=scaffold100|size425774:hit:48658:3.12.0.1;Target=TRINITY_DN14694_c0_g1_i6 1 1414 +;Gap=M1414
scaffold100|size425774	blastn	match_part	158777	159644	868	+	.	ID=scaffold100|size425774:hsp:100118:3.12.0.1;Parent=scaffold100|size425774:hit:48658:3.12.0.1;Target=TRINITY_DN14694_c0_g1_i6 1414 2281 +;Gap=M868
scaffold100|size425774	blastn	match_part	159709	160708	1000	+	.	ID=scaffold100|size425774:hsp:100119:3.12.0.1;Parent=scaffold100|size425774:hit:48658:3.12.0.1;Target=TRINITY_DN14694_c0_g1_i6 2282 3281 +;Gap=M1000
scaffold100|size425774	blastn	expressed_sequence_match	150152	155618	3378	-	.	ID=scaffold100|size425774:hit:48659:3.12.0.1;Name=TRINITY_DN17532_c0_g1_i15;score=3378
scaffold100|size425774	blastn	match_part	152241	155618	3378	-	.	ID=scaffold100|size425774:hsp:100120:3.12.0.1;Parent=scaffold100|size425774:hit:48659:3.12.0.1;Target=TRINITY_DN17532_c0_g1_i15 1 3378 +;Gap=M3378
scaffold100|size425774	blastn	match_part	151872	152144	189	-	.	ID=scaffold100|size425774:hsp:100121:3.12.0.1;Parent=scaffold100|size425774:hit:48659:3.12.0.1;Target=TRINITY_DN17532_c0_g1_i15 3379 3651 +;Gap=M273
scaffold100|size425774	blastn	match_part	151724	151788	53	-	.	ID=scaffold100|size425774:hsp:100122:3.12.0.1;Parent=scaffold100|size425774:hit:48659:3.12.0.1;Target=TRINITY_DN17532_c0_g1_i15 3755 3819 +;Gap=M65
scaffold100|size425774	blastn	match_part	151256	151719	368	-	.	ID=scaffold100|size425774:hsp:100123:3.12.0.1;Parent=scaffold100|size425774:hit:48659:3.12.0.1;Target=TRINITY_DN17532_c0_g1_i15 3842 4305 +;Gap=M464
scaffold100|size425774	blastn	match_part	150152	151070	718	-	.	ID=scaffold100|size425774:hsp:100124:3.12.0.1;Parent=scaffold100|size425774:hit:48659:3.12.0.1;Target=TRINITY_DN17532_c0_g1_i15 4305 5216 +;Gap=M919
scaffold100|size425774	blastn	expressed_sequence_match	150152	155618	3378	-	.	ID=scaffold100|size425774:hit:48660:3.12.0.1;Name=TRINITY_DN17532_c0_g1_i5;score=3378
scaffold100|size425774	blastn	match_part	152241	155618	3378	-	.	ID=scaffold100|size425774:hsp:100125:3.12.0.1;Parent=scaffold100|size425774:hit:48660:3.12.0.1;Target=TRINITY_DN17532_c0_g1_i5 1 3378 +;Gap=M3378
scaffold100|size425774	blastn	match_part	151872	152144	189	-	.	ID=scaffold100|size425774:hsp:100126:3.12.0.1;Parent=scaffold100|size425774:hit:48660:3.12.0.1;Target=TRINITY_DN17532_c0_g1_i5 3379 3651 +;Gap=M273
scaffold100|size425774	blastn	match_part	151724	151788	53	-	.	ID=scaffold100|size425774:hsp:100127:3.12.0.1;Parent=scaffold100|size425774:hit:48660:3.12.0.1;Target=TRINITY_DN17532_c0_g1_i5 3755 3819 +;Gap=M65
scaffold100|size425774	blastn	match_part	150152	151719	1193	-	.	ID=scaffold100|size425774:hsp:100128:3.12.0.1;Parent=scaffold100|size425774:hit:48660:3.12.0.1;Target=TRINITY_DN17532_c0_g1_i5 3842 5402 +;Gap=M1568
scaffold100|size425774	blastn	expressed_sequence_match	157289	160708	334	+	.	ID=scaffold100|size425774:hit:48661:3.12.0.1;Name=TRINITY_DN14694_c0_g1_i7;score=334
scaffold100|size425774	blastn	match_part	157289	157622	334	+	.	ID=scaffold100|size425774:hsp:100129:3.12.0.1;Parent=scaffold100|size425774:hit:48661:3.12.0.1;Target=TRINITY_DN14694_c0_g1_i7 1 334 +;Gap=M334
scaffold100|size425774	blastn	match_part	157715	159644	1930	+	.	ID=scaffold100|size425774:hsp:100130:3.12.0.1;Parent=scaffold100|size425774:hit:48661:3.12.0.1;Target=TRINITY_DN14694_c0_g1_i7 333 2262 +;Gap=M1930
scaffold100|size425774	blastn	match_part	159709	160708	1000	+	.	ID=scaffold100|size425774:hsp:100131:3.12.0.1;Parent=scaffold100|size425774:hit:48661:3.12.0.1;Target=TRINITY_DN14694_c0_g1_i7 2263 3262 +;Gap=M1000
scaffold100|size425774	blastn	expressed_sequence_match	155565	157169	1190	-	.	ID=scaffold100|size425774:hit:48662:3.12.0.1;Name=TRINITY_DN7064_c0_g1_i1;score=1190
scaffold100|size425774	blastn	match_part	155980	157169	1190	-	.	ID=scaffold100|size425774:hsp:100132:3.12.0.1;Parent=scaffold100|size425774:hit:48662:3.12.0.1;Target=TRINITY_DN7064_c0_g1_i1 1 1190 +;Gap=M1190
scaffold100|size425774	blastn	match_part	155808	155892	85	-	.	ID=scaffold100|size425774:hsp:100133:3.12.0.1;Parent=scaffold100|size425774:hit:48662:3.12.0.1;Target=TRINITY_DN7064_c0_g1_i1 1189 1273 +;Gap=M85
scaffold100|size425774	blastn	match_part	155565	155662	98	-	.	ID=scaffold100|size425774:hsp:100134:3.12.0.1;Parent=scaffold100|size425774:hit:48662:3.12.0.1;Target=TRINITY_DN7064_c0_g1_i1 1273 1370 +;Gap=M98
scaffold100|size425774	blastn	expressed_sequence_match	157211	159484	708	-	.	ID=scaffold100|size425774:hit:48663:3.12.0.1;Name=TRINITY_DN5563_c0_g1_i2;score=708
scaffold100|size425774	blastn	match_part	158777	159484	708	-	.	ID=scaffold100|size425774:hsp:100135:3.12.0.1;Parent=scaffold100|size425774:hit:48663:3.12.0.1;Target=TRINITY_DN5563_c0_g1_i2 1 708 +;Gap=M708
scaffold100|size425774	blastn	match_part	157715	158702	988	-	.	ID=scaffold100|size425774:hsp:100136:3.12.0.1;Parent=scaffold100|size425774:hit:48663:3.12.0.1;Target=TRINITY_DN5563_c0_g1_i2 708 1695 +;Gap=M988
scaffold100|size425774	blastn	match_part	157211	157622	388	-	.	ID=scaffold100|size425774:hsp:100137:3.12.0.1;Parent=scaffold100|size425774:hit:48663:3.12.0.1;Target=TRINITY_DN5563_c0_g1_i2 1694 2105 +;Gap=M412
scaffold100|size425774	blastn	expressed_sequence_match	150152	155618	4273	-	.	ID=scaffold100|size425774:hit:48664:3.12.0.1;Name=TRINITY_DN17532_c0_g1_i6;score=4273
scaffold100|size425774	blastn	match_part	151256	155618	4273	-	.	ID=scaffold100|size425774:hsp:100138:3.12.0.1;Parent=scaffold100|size425774:hit:48664:3.12.0.1;Target=TRINITY_DN17532_c0_g1_i6 1 4363 +;Gap=M4363
scaffold100|size425774	blastn	match_part	150467	151070	400	-	.	ID=scaffold100|size425774:hsp:100139:3.12.0.1;Parent=scaffold100|size425774:hit:48664:3.12.0.1;Target=TRINITY_DN17532_c0_g1_i6 4363 4966 +;Gap=M604
scaffold100|size425774	blastn	match_part	150152	150461	100	-	.	ID=scaffold100|size425774:hsp:100140:3.12.0.1;Parent=scaffold100|size425774:hit:48664:3.12.0.1;Target=TRINITY_DN17532_c0_g1_i6 4959 5251 +;Gap=M310
scaffold100|size425774	blastn	expressed_sequence_match	150152	155618	3378	-	.	ID=scaffold100|size425774:hit:48665:3.12.0.1;Name=TRINITY_DN17532_c0_g1_i16;score=3378
scaffold100|size425774	blastn	match_part	152241	155618	3378	-	.	ID=scaffold100|size425774:hsp:100141:3.12.0.1;Parent=scaffold100|size425774:hit:48665:3.12.0.1;Target=TRINITY_DN17532_c0_g1_i16 1 3378 +;Gap=M3378
scaffold100|size425774	blastn	match_part	150467	152144	1294	-	.	ID=scaffold100|size425774:hsp:100142:3.12.0.1;Parent=scaffold100|size425774:hit:48665:3.12.0.1;Target=TRINITY_DN17532_c0_g1_i16 3379 5056 +;Gap=M1678
scaffold100|size425774	blastn	match_part	150152	150461	100	-	.	ID=scaffold100|size425774:hsp:100143:3.12.0.1;Parent=scaffold100|size425774:hit:48665:3.12.0.1;Target=TRINITY_DN17532_c0_g1_i16 5049 5341 +;Gap=M310
scaffold100|size425774	blastn	expressed_sequence_match	150342	153969	2459	+	.	ID=scaffold100|size425774:hit:48666:3.12.0.1;Name=TRINITY_DN13191_c0_g1_i1;score=2459
scaffold100|size425774	blastn	match_part	150342	152800	2459	+	.	ID=scaffold100|size425774:hsp:100144:3.12.0.1;Parent=scaffold100|size425774:hit:48666:3.12.0.1;Target=TRINITY_DN13191_c0_g1_i1 1 2459 +;Gap=M2459
scaffold100|size425774	blastn	match_part	152885	153969	1085	+	.	ID=scaffold100|size425774:hsp:100145:3.12.0.1;Parent=scaffold100|size425774:hit:48666:3.12.0.1;Target=TRINITY_DN13191_c0_g1_i1 2457 3541 +;Gap=M1085
scaffold100|size425774	blastn	expressed_sequence_match	155565	157169	1190	-	.	ID=scaffold100|size425774:hit:48667:3.12.0.1;Name=TRINITY_DN7064_c0_g1_i2;score=1190
scaffold100|size425774	blastn	match_part	155980	157169	1190	-	.	ID=scaffold100|size425774:hsp:100146:3.12.0.1;Parent=scaffold100|size425774:hit:48667:3.12.0.1;Target=TRINITY_DN7064_c0_g1_i2 1 1190 +;Gap=M1190
scaffold100|size425774	blastn	match_part	155565	155892	328	-	.	ID=scaffold100|size425774:hsp:100147:3.12.0.1;Parent=scaffold100|size425774:hit:48667:3.12.0.1;Target=TRINITY_DN7064_c0_g1_i2 1189 1516 +;Gap=M328
scaffold100|size425774	blastn	expressed_sequence_match	157289	160708	334	+	.	ID=scaffold100|size425774:hit:48668:3.12.0.1;Name=TRINITY_DN14694_c0_g1_i12;score=334
scaffold100|size425774	blastn	match_part	157289	157622	334	+	.	ID=scaffold100|size425774:hsp:100148:3.12.0.1;Parent=scaffold100|size425774:hit:48668:3.12.0.1;Target=TRINITY_DN14694_c0_g1_i12 1 334 +;Gap=M334
scaffold100|size425774	blastn	match_part	157715	158702	988	+	.	ID=scaffold100|size425774:hsp:100149:3.12.0.1;Parent=scaffold100|size425774:hit:48668:3.12.0.1;Target=TRINITY_DN14694_c0_g1_i12 333 1320 +;Gap=M988
scaffold100|size425774	blastn	match_part	158777	159644	868	+	.	ID=scaffold100|size425774:hsp:100150:3.12.0.1;Parent=scaffold100|size425774:hit:48668:3.12.0.1;Target=TRINITY_DN14694_c0_g1_i12 1320 2187 +;Gap=M868
scaffold100|size425774	blastn	match_part	159709	160708	1000	+	.	ID=scaffold100|size425774:hsp:100151:3.12.0.1;Parent=scaffold100|size425774:hit:48668:3.12.0.1;Target=TRINITY_DN14694_c0_g1_i12 2188 3187 +;Gap=M1000
scaffold100|size425774	blastn	expressed_sequence_match	150152	155618	3663	-	.	ID=scaffold100|size425774:hit:48669:3.12.0.1;Name=TRINITY_DN17532_c0_g1_i7;score=3663
scaffold100|size425774	blastn	match_part	151872	155618	3663	-	.	ID=scaffold100|size425774:hsp:100152:3.12.0.1;Parent=scaffold100|size425774:hit:48669:3.12.0.1;Target=TRINITY_DN17532_c0_g1_i7 1 3747 +;Gap=M3747
scaffold100|size425774	blastn	match_part	151724	151788	53	-	.	ID=scaffold100|size425774:hsp:100153:3.12.0.1;Parent=scaffold100|size425774:hit:48669:3.12.0.1;Target=TRINITY_DN17532_c0_g1_i7 3851 3915 +;Gap=M65
scaffold100|size425774	blastn	match_part	151256	151719	368	-	.	ID=scaffold100|size425774:hsp:100154:3.12.0.1;Parent=scaffold100|size425774:hit:48669:3.12.0.1;Target=TRINITY_DN17532_c0_g1_i7 3938 4401 +;Gap=M464
scaffold100|size425774	blastn	match_part	150467	151152	446	-	.	ID=scaffold100|size425774:hsp:100155:3.12.0.1;Parent=scaffold100|size425774:hit:48669:3.12.0.1;Target=TRINITY_DN17532_c0_g1_i7 4401 5086 +;Gap=M686
scaffold100|size425774	blastn	match_part	150152	150461	100	-	.	ID=scaffold100|size425774:hsp:100156:3.12.0.1;Parent=scaffold100|size425774:hit:48669:3.12.0.1;Target=TRINITY_DN17532_c0_g1_i7 5079 5371 +;Gap=M310
scaffold100|size425774	blastn	expressed_sequence_match	150152	155618	3378	-	.	ID=scaffold100|size425774:hit:48670:3.12.0.1;Name=TRINITY_DN17532_c0_g1_i17;score=3378
scaffold100|size425774	blastn	match_part	152241	155618	3378	-	.	ID=scaffold100|size425774:hsp:100157:3.12.0.1;Parent=scaffold100|size425774:hit:48670:3.12.0.1;Target=TRINITY_DN17532_c0_g1_i17 1 3378 +;Gap=M3378
scaffold100|size425774	blastn	match_part	151872	152144	189	-	.	ID=scaffold100|size425774:hsp:100158:3.12.0.1;Parent=scaffold100|size425774:hit:48670:3.12.0.1;Target=TRINITY_DN17532_c0_g1_i17 3379 3651 +;Gap=M273
scaffold100|size425774	blastn	match_part	151724	151788	53	-	.	ID=scaffold100|size425774:hsp:100159:3.12.0.1;Parent=scaffold100|size425774:hit:48670:3.12.0.1;Target=TRINITY_DN17532_c0_g1_i17 3755 3819 +;Gap=M65
scaffold100|size425774	blastn	match_part	151256	151719	368	-	.	ID=scaffold100|size425774:hsp:100160:3.12.0.1;Parent=scaffold100|size425774:hit:48670:3.12.0.1;Target=TRINITY_DN17532_c0_g1_i17 3842 4305 +;Gap=M464
scaffold100|size425774	blastn	match_part	150467	151070	400	-	.	ID=scaffold100|size425774:hsp:100161:3.12.0.1;Parent=scaffold100|size425774:hit:48670:3.12.0.1;Target=TRINITY_DN17532_c0_g1_i17 4305 4908 +;Gap=M604
scaffold100|size425774	blastn	match_part	150152	150461	100	-	.	ID=scaffold100|size425774:hsp:100162:3.12.0.1;Parent=scaffold100|size425774:hit:48670:3.12.0.1;Target=TRINITY_DN17532_c0_g1_i17 4901 5193 +;Gap=M310
scaffold100|size425774	blastn	expressed_sequence_match	150342	153969	923	+	.	ID=scaffold100|size425774:hit:48671:3.12.0.1;Name=TRINITY_DN13191_c0_g1_i2;score=923
scaffold100|size425774	blastn	match_part	150342	151264	923	+	.	ID=scaffold100|size425774:hsp:100163:3.12.0.1;Parent=scaffold100|size425774:hit:48671:3.12.0.1;Target=TRINITY_DN13191_c0_g1_i2 1 923 +;Gap=M923
scaffold100|size425774	blastn	match_part	151344	152800	1457	+	.	ID=scaffold100|size425774:hsp:100164:3.12.0.1;Parent=scaffold100|size425774:hit:48671:3.12.0.1;Target=TRINITY_DN13191_c0_g1_i2 923 2379 +;Gap=M1457
scaffold100|size425774	blastn	match_part	152885	153969	1085	+	.	ID=scaffold100|size425774:hsp:100165:3.12.0.1;Parent=scaffold100|size425774:hit:48671:3.12.0.1;Target=TRINITY_DN13191_c0_g1_i2 2377 3461 +;Gap=M1085
scaffold100|size425774	blastn	expressed_sequence_match	150152	155618	4768	-	.	ID=scaffold100|size425774:hit:48672:3.12.0.1;Name=TRINITY_DN17532_c0_g1_i18;score=4768
scaffold100|size425774	blastn	match_part	150467	155618	4768	-	.	ID=scaffold100|size425774:hsp:100166:3.12.0.1;Parent=scaffold100|size425774:hit:48672:3.12.0.1;Target=TRINITY_DN17532_c0_g1_i18 1 5152 +;Gap=M5152
scaffold100|size425774	blastn	match_part	150152	150461	100	-	.	ID=scaffold100|size425774:hsp:100167:3.12.0.1;Parent=scaffold100|size425774:hit:48672:3.12.0.1;Target=TRINITY_DN17532_c0_g1_i18 5145 5437 +;Gap=M310
scaffold100|size425774	blastn	expressed_sequence_match	150152	155618	3378	-	.	ID=scaffold100|size425774:hit:48673:3.12.0.1;Name=TRINITY_DN17532_c0_g1_i8;score=3378
scaffold100|size425774	blastn	match_part	152241	155618	3378	-	.	ID=scaffold100|size425774:hsp:100168:3.12.0.1;Parent=scaffold100|size425774:hit:48673:3.12.0.1;Target=TRINITY_DN17532_c0_g1_i8 1 3378 +;Gap=M3378
scaffold100|size425774	blastn	match_part	151256	152144	799	-	.	ID=scaffold100|size425774:hsp:100169:3.12.0.1;Parent=scaffold100|size425774:hit:48673:3.12.0.1;Target=TRINITY_DN17532_c0_g1_i8 3379 4267 +;Gap=M889
scaffold100|size425774	blastn	match_part	150467	151070	400	-	.	ID=scaffold100|size425774:hsp:100170:3.12.0.1;Parent=scaffold100|size425774:hit:48673:3.12.0.1;Target=TRINITY_DN17532_c0_g1_i8 4267 4870 +;Gap=M604
scaffold100|size425774	blastn	match_part	150152	150461	100	-	.	ID=scaffold100|size425774:hsp:100171:3.12.0.1;Parent=scaffold100|size425774:hit:48673:3.12.0.1;Target=TRINITY_DN17532_c0_g1_i8 4863 5155 +;Gap=M310
scaffold100|size425774	blastn	expressed_sequence_match	155567	156665	1099	+	.	ID=scaffold100|size425774:hit:48674:3.12.0.1;Name=TRINITY_DN14452_c0_g1_i2;score=1099
scaffold100|size425774	blastn	match_part	155567	156665	1099	+	.	ID=scaffold100|size425774:hsp:100172:3.12.0.1;Parent=scaffold100|size425774:hit:48674:3.12.0.1;Target=TRINITY_DN14452_c0_g1_i2 1 1099 +;Gap=M1099
scaffold100|size425774	blastn	expressed_sequence_match	150152	155618	4273	-	.	ID=scaffold100|size425774:hit:48675:3.12.0.1;Name=TRINITY_DN17532_c0_g1_i9;score=4273
scaffold100|size425774	blastn	match_part	151256	155618	4273	-	.	ID=scaffold100|size425774:hsp:100173:3.12.0.1;Parent=scaffold100|size425774:hit:48675:3.12.0.1;Target=TRINITY_DN17532_c0_g1_i9 1 4363 +;Gap=M4363
scaffold100|size425774	blastn	match_part	150152	151070	718	-	.	ID=scaffold100|size425774:hsp:100174:3.12.0.1;Parent=scaffold100|size425774:hit:48675:3.12.0.1;Target=TRINITY_DN17532_c0_g1_i9 4363 5274 +;Gap=M919
scaffold100|size425774	blastn	expressed_sequence_match	157594	157803	174	+	.	ID=scaffold100|size425774:hit:48676:3.12.0.1;Name=TRINITY_DN326_c0_g1_i1;score=174
scaffold100|size425774	blastn	match_part	157594	157803	174	+	.	ID=scaffold100|size425774:hsp:100175:3.12.0.1;Parent=scaffold100|size425774:hit:48676:3.12.0.1;Target=TRINITY_DN326_c0_g1_i1 20 229 +;Gap=M210
scaffold100|size425774	blastn	expressed_sequence_match	157289	160708	3420	+	.	ID=scaffold100|size425774:hit:48677:3.12.0.1;Name=TRINITY_DN14694_c0_g1_i1;score=3420
scaffold100|size425774	blastn	match_part	157289	160708	3420	+	.	ID=scaffold100|size425774:hsp:100176:3.12.0.1;Parent=scaffold100|size425774:hit:48677:3.12.0.1;Target=TRINITY_DN14694_c0_g1_i1 1 3420 +;Gap=M3420
scaffold100|size425774	blastn	expressed_sequence_match	150152	155618	3378	-	.	ID=scaffold100|size425774:hit:48678:3.12.0.1;Name=TRINITY_DN17532_c0_g1_i10;score=3378
scaffold100|size425774	blastn	match_part	152241	155618	3378	-	.	ID=scaffold100|size425774:hsp:100177:3.12.0.1;Parent=scaffold100|size425774:hit:48678:3.12.0.1;Target=TRINITY_DN17532_c0_g1_i10 1 3378 +;Gap=M3378
scaffold100|size425774	blastn	match_part	151256	152144	799	-	.	ID=scaffold100|size425774:hsp:100178:3.12.0.1;Parent=scaffold100|size425774:hit:48678:3.12.0.1;Target=TRINITY_DN17532_c0_g1_i10 3379 4267 +;Gap=M889
scaffold100|size425774	blastn	match_part	150152	151070	718	-	.	ID=scaffold100|size425774:hsp:100179:3.12.0.1;Parent=scaffold100|size425774:hit:48678:3.12.0.1;Target=TRINITY_DN17532_c0_g1_i10 4267 5178 +;Gap=M919
scaffold100|size425774	blastn	expressed_sequence_match	157594	157803	210	+	.	ID=scaffold100|size425774:hit:48679:3.12.0.1;Name=TRINITY_DN326_c0_g2_i1;score=210
scaffold100|size425774	blastn	match_part	157594	157803	210	+	.	ID=scaffold100|size425774:hsp:100180:3.12.0.1;Parent=scaffold100|size425774:hit:48679:3.12.0.1;Target=TRINITY_DN326_c0_g2_i1 20 229 +;Gap=M210
scaffold100|size425774	blastn	expressed_sequence_match	164602	166643	176	-	.	ID=scaffold100|size425774:hit:48680:3.12.0.1;Name=TRINITY_DN7714_c0_g1_i1;score=176
scaffold100|size425774	blastn	match_part	166168	166643	176	-	.	ID=scaffold100|size425774:hsp:100181:3.12.0.1;Parent=scaffold100|size425774:hit:48680:3.12.0.1;Target=TRINITY_DN7714_c0_g1_i1 600 1079 +;Gap=M476
scaffold100|size425774	blastn	match_part	164602	166026	1425	-	.	ID=scaffold100|size425774:hsp:100182:3.12.0.1;Parent=scaffold100|size425774:hit:48680:3.12.0.1;Target=TRINITY_DN7714_c0_g1_i1 2 1426 -;Gap=M1425
scaffold100|size425774	blastn	expressed_sequence_match	168828	173821	1087	-	.	ID=scaffold100|size425774:hit:48681:3.12.0.1;Name=TRINITY_DN15654_c0_g1_i2;score=1087
scaffold100|size425774	blastn	match_part	172688	173821	1087	-	.	ID=scaffold100|size425774:hsp:100183:3.12.0.1;Parent=scaffold100|size425774:hit:48681:3.12.0.1;Target=TRINITY_DN15654_c0_g1_i2 95 1234 +;Gap=M1134
scaffold100|size425774	blastn	match_part	169636	172438	2803	-	.	ID=scaffold100|size425774:hsp:100184:3.12.0.1;Parent=scaffold100|size425774:hit:48681:3.12.0.1;Target=TRINITY_DN15654_c0_g1_i2 1234 4036 +;Gap=M2803
scaffold100|size425774	blastn	match_part	169058	169557	500	-	.	ID=scaffold100|size425774:hsp:100185:3.12.0.1;Parent=scaffold100|size425774:hit:48681:3.12.0.1;Target=TRINITY_DN15654_c0_g1_i2 4034 4533 +;Gap=M500
scaffold100|size425774	blastn	match_part	168828	168903	76	-	.	ID=scaffold100|size425774:hsp:100186:3.12.0.1;Parent=scaffold100|size425774:hit:48681:3.12.0.1;Target=TRINITY_DN15654_c0_g1_i2 4688 4763 +;Gap=M76
scaffold100|size425774	blastn	expressed_sequence_match	173021	173744	224	+	.	ID=scaffold100|size425774:hit:48682:3.12.0.1;Name=TRINITY_DN9510_c0_g3_i1;score=224
scaffold100|size425774	blastn	match_part	173021	173279	224	+	.	ID=scaffold100|size425774:hsp:100187:3.12.0.1;Parent=scaffold100|size425774:hit:48682:3.12.0.1;Target=TRINITY_DN9510_c0_g3_i1 1 265 +;Gap=M259
scaffold100|size425774	blastn	match_part	173441	173744	304	+	.	ID=scaffold100|size425774:hsp:100188:3.12.0.1;Parent=scaffold100|size425774:hit:48682:3.12.0.1;Target=TRINITY_DN9510_c0_g3_i1 266 569 +;Gap=M304
scaffold100|size425774	blastn	expressed_sequence_match	169058	173821	381	-	.	ID=scaffold100|size425774:hit:48683:3.12.0.1;Name=TRINITY_DN15654_c0_g1_i3;score=381
scaffold100|size425774	blastn	match_part	173441	173821	381	-	.	ID=scaffold100|size425774:hsp:100189:3.12.0.1;Parent=scaffold100|size425774:hit:48683:3.12.0.1;Target=TRINITY_DN15654_c0_g1_i3 95 475 +;Gap=M381
scaffold100|size425774	blastn	match_part	172688	173279	545	-	.	ID=scaffold100|size425774:hsp:100190:3.12.0.1;Parent=scaffold100|size425774:hit:48683:3.12.0.1;Target=TRINITY_DN15654_c0_g1_i3 476 1073 +;Gap=M592
scaffold100|size425774	blastn	match_part	170734	172438	1705	-	.	ID=scaffold100|size425774:hsp:100191:3.12.0.1;Parent=scaffold100|size425774:hit:48683:3.12.0.1;Target=TRINITY_DN15654_c0_g1_i3 1073 2777 +;Gap=M1705
scaffold100|size425774	blastn	match_part	169636	170657	1022	-	.	ID=scaffold100|size425774:hsp:100192:3.12.0.1;Parent=scaffold100|size425774:hit:48683:3.12.0.1;Target=TRINITY_DN15654_c0_g1_i3 2774 3795 +;Gap=M1022
scaffold100|size425774	blastn	match_part	169058	169557	500	-	.	ID=scaffold100|size425774:hsp:100193:3.12.0.1;Parent=scaffold100|size425774:hit:48683:3.12.0.1;Target=TRINITY_DN15654_c0_g1_i3 3793 4292 +;Gap=M500
scaffold100|size425774	blastn	expressed_sequence_match	168828	173821	381	-	.	ID=scaffold100|size425774:hit:48684:3.12.0.1;Name=TRINITY_DN15654_c0_g1_i4;score=381
scaffold100|size425774	blastn	match_part	173441	173821	381	-	.	ID=scaffold100|size425774:hsp:100194:3.12.0.1;Parent=scaffold100|size425774:hit:48684:3.12.0.1;Target=TRINITY_DN15654_c0_g1_i4 95 475 +;Gap=M381
scaffold100|size425774	blastn	match_part	172688	173279	545	-	.	ID=scaffold100|size425774:hsp:100195:3.12.0.1;Parent=scaffold100|size425774:hit:48684:3.12.0.1;Target=TRINITY_DN15654_c0_g1_i4 476 1073 +;Gap=M592
scaffold100|size425774	blastn	match_part	169636	172438	2803	-	.	ID=scaffold100|size425774:hsp:100196:3.12.0.1;Parent=scaffold100|size425774:hit:48684:3.12.0.1;Target=TRINITY_DN15654_c0_g1_i4 1073 3875 +;Gap=M2803
scaffold100|size425774	blastn	match_part	169058	169557	500	-	.	ID=scaffold100|size425774:hsp:100197:3.12.0.1;Parent=scaffold100|size425774:hit:48684:3.12.0.1;Target=TRINITY_DN15654_c0_g1_i4 3873 4372 +;Gap=M500
scaffold100|size425774	blastn	match_part	168828	168903	76	-	.	ID=scaffold100|size425774:hsp:100198:3.12.0.1;Parent=scaffold100|size425774:hit:48684:3.12.0.1;Target=TRINITY_DN15654_c0_g1_i4 4527 4602 +;Gap=M76
scaffold100|size425774	blastn	expressed_sequence_match	168828	173821	381	-	.	ID=scaffold100|size425774:hit:48685:3.12.0.1;Name=TRINITY_DN15654_c0_g1_i5;score=381
scaffold100|size425774	blastn	match_part	173441	173821	381	-	.	ID=scaffold100|size425774:hsp:100199:3.12.0.1;Parent=scaffold100|size425774:hit:48685:3.12.0.1;Target=TRINITY_DN15654_c0_g1_i5 95 475 +;Gap=M381
scaffold100|size425774	blastn	match_part	172688	173279	545	-	.	ID=scaffold100|size425774:hsp:100200:3.12.0.1;Parent=scaffold100|size425774:hit:48685:3.12.0.1;Target=TRINITY_DN15654_c0_g1_i5 476 1073 +;Gap=M592
scaffold100|size425774	blastn	match_part	170734	172438	1705	-	.	ID=scaffold100|size425774:hsp:100201:3.12.0.1;Parent=scaffold100|size425774:hit:48685:3.12.0.1;Target=TRINITY_DN15654_c0_g1_i5 1073 2777 +;Gap=M1705
scaffold100|size425774	blastn	match_part	169636	170657	1022	-	.	ID=scaffold100|size425774:hsp:100202:3.12.0.1;Parent=scaffold100|size425774:hit:48685:3.12.0.1;Target=TRINITY_DN15654_c0_g1_i5 2774 3795 +;Gap=M1022
scaffold100|size425774	blastn	match_part	169058	169557	500	-	.	ID=scaffold100|size425774:hsp:100203:3.12.0.1;Parent=scaffold100|size425774:hit:48685:3.12.0.1;Target=TRINITY_DN15654_c0_g1_i5 3793 4292 +;Gap=M500
scaffold100|size425774	blastn	match_part	168828	168903	76	-	.	ID=scaffold100|size425774:hsp:100204:3.12.0.1;Parent=scaffold100|size425774:hit:48685:3.12.0.1;Target=TRINITY_DN15654_c0_g1_i5 4447 4522 +;Gap=M76
scaffold100|size425774	blastn	expressed_sequence_match	172362	172687	326	+	.	ID=scaffold100|size425774:hit:48686:3.12.0.1;Name=TRINITY_DN5262_c0_g1_i1;score=326
scaffold100|size425774	blastn	match_part	172362	172687	326	+	.	ID=scaffold100|size425774:hsp:100205:3.12.0.1;Parent=scaffold100|size425774:hit:48686:3.12.0.1;Target=TRINITY_DN5262_c0_g1_i1 84 409 +;Gap=M326
scaffold100|size425774	blastn	match_part	172487	172687	160	+	.	ID=scaffold100|size425774:hsp:100206:3.12.0.1;Parent=scaffold100|size425774:hit:48686:3.12.0.1;Target=TRINITY_DN5262_c0_g1_i1 411 610 +;Gap=M201
scaffold100|size425774	blastn	expressed_sequence_match	168828	173821	1087	-	.	ID=scaffold100|size425774:hit:48687:3.12.0.1;Name=TRINITY_DN15654_c0_g1_i6;score=1087
scaffold100|size425774	blastn	match_part	172688	173821	1087	-	.	ID=scaffold100|size425774:hsp:100207:3.12.0.1;Parent=scaffold100|size425774:hit:48687:3.12.0.1;Target=TRINITY_DN15654_c0_g1_i6 95 1234 +;Gap=M1134
scaffold100|size425774	blastn	match_part	170734	172438	1705	-	.	ID=scaffold100|size425774:hsp:100208:3.12.0.1;Parent=scaffold100|size425774:hit:48687:3.12.0.1;Target=TRINITY_DN15654_c0_g1_i6 1234 2938 +;Gap=M1705
scaffold100|size425774	blastn	match_part	169636	170657	1022	-	.	ID=scaffold100|size425774:hsp:100209:3.12.0.1;Parent=scaffold100|size425774:hit:48687:3.12.0.1;Target=TRINITY_DN15654_c0_g1_i6 2935 3956 +;Gap=M1022
scaffold100|size425774	blastn	match_part	169058	169557	500	-	.	ID=scaffold100|size425774:hsp:100210:3.12.0.1;Parent=scaffold100|size425774:hit:48687:3.12.0.1;Target=TRINITY_DN15654_c0_g1_i6 3954 4453 +;Gap=M500
scaffold100|size425774	blastn	match_part	168828	168903	76	-	.	ID=scaffold100|size425774:hsp:100211:3.12.0.1;Parent=scaffold100|size425774:hit:48687:3.12.0.1;Target=TRINITY_DN15654_c0_g1_i6 4608 4683 +;Gap=M76
scaffold100|size425774	blastn	expressed_sequence_match	169326	172742	2009	-	.	ID=scaffold100|size425774:hit:48688:3.12.0.1;Name=TRINITY_DN15654_c0_g1_i7;score=2009
scaffold100|size425774	blastn	match_part	170734	172742	2009	-	.	ID=scaffold100|size425774:hsp:100212:3.12.0.1;Parent=scaffold100|size425774:hit:48688:3.12.0.1;Target=TRINITY_DN15654_c0_g1_i7 1 2009 +;Gap=M2009
scaffold100|size425774	blastn	match_part	169636	170657	1022	-	.	ID=scaffold100|size425774:hsp:100213:3.12.0.1;Parent=scaffold100|size425774:hit:48688:3.12.0.1;Target=TRINITY_DN15654_c0_g1_i7 2006 3027 +;Gap=M1022
scaffold100|size425774	blastn	match_part	169326	169557	232	-	.	ID=scaffold100|size425774:hsp:100214:3.12.0.1;Parent=scaffold100|size425774:hit:48688:3.12.0.1;Target=TRINITY_DN15654_c0_g1_i7 3025 3256 +;Gap=M232
scaffold100|size425774	blastn	expressed_sequence_match	169058	173821	1087	-	.	ID=scaffold100|size425774:hit:48689:3.12.0.1;Name=TRINITY_DN15654_c0_g1_i8;score=1087
scaffold100|size425774	blastn	match_part	172688	173821	1087	-	.	ID=scaffold100|size425774:hsp:100215:3.12.0.1;Parent=scaffold100|size425774:hit:48689:3.12.0.1;Target=TRINITY_DN15654_c0_g1_i8 95 1234 +;Gap=M1134
scaffold100|size425774	blastn	match_part	170734	172438	1705	-	.	ID=scaffold100|size425774:hsp:100216:3.12.0.1;Parent=scaffold100|size425774:hit:48689:3.12.0.1;Target=TRINITY_DN15654_c0_g1_i8 1234 2938 +;Gap=M1705
scaffold100|size425774	blastn	match_part	169636	170657	1022	-	.	ID=scaffold100|size425774:hsp:100217:3.12.0.1;Parent=scaffold100|size425774:hit:48689:3.12.0.1;Target=TRINITY_DN15654_c0_g1_i8 2935 3956 +;Gap=M1022
scaffold100|size425774	blastn	match_part	169058	169557	500	-	.	ID=scaffold100|size425774:hsp:100218:3.12.0.1;Parent=scaffold100|size425774:hit:48689:3.12.0.1;Target=TRINITY_DN15654_c0_g1_i8 3954 4453 +;Gap=M500
scaffold100|size425774	blastn	expressed_sequence_match	169326	172742	3107	-	.	ID=scaffold100|size425774:hit:48690:3.12.0.1;Name=TRINITY_DN15654_c0_g1_i9;score=3107
scaffold100|size425774	blastn	match_part	169636	172742	3107	-	.	ID=scaffold100|size425774:hsp:100219:3.12.0.1;Parent=scaffold100|size425774:hit:48690:3.12.0.1;Target=TRINITY_DN15654_c0_g1_i9 1 3107 +;Gap=M3107
scaffold100|size425774	blastn	match_part	169326	169557	232	-	.	ID=scaffold100|size425774:hsp:100220:3.12.0.1;Parent=scaffold100|size425774:hit:48690:3.12.0.1;Target=TRINITY_DN15654_c0_g1_i9 3105 3336 +;Gap=M232
scaffold100|size425774	blastn	expressed_sequence_match	169326	172742	2009	-	.	ID=scaffold100|size425774:hit:48691:3.12.0.1;Name=TRINITY_DN15654_c0_g1_i10;score=2009
scaffold100|size425774	blastn	match_part	170734	172742	2009	-	.	ID=scaffold100|size425774:hsp:100221:3.12.0.1;Parent=scaffold100|size425774:hit:48691:3.12.0.1;Target=TRINITY_DN15654_c0_g1_i10 1 2009 +;Gap=M2009
scaffold100|size425774	blastn	match_part	169326	170657	1332	-	.	ID=scaffold100|size425774:hsp:100222:3.12.0.1;Parent=scaffold100|size425774:hit:48691:3.12.0.1;Target=TRINITY_DN15654_c0_g1_i10 2006 3337 +;Gap=M1332
scaffold100|size425774	blastn	expressed_sequence_match	168828	173821	381	-	.	ID=scaffold100|size425774:hit:48692:3.12.0.1;Name=TRINITY_DN15654_c0_g1_i1;score=381
scaffold100|size425774	blastn	match_part	173441	173821	381	-	.	ID=scaffold100|size425774:hsp:100223:3.12.0.1;Parent=scaffold100|size425774:hit:48692:3.12.0.1;Target=TRINITY_DN15654_c0_g1_i1 95 475 +;Gap=M381
scaffold100|size425774	blastn	match_part	172688	173279	545	-	.	ID=scaffold100|size425774:hsp:100224:3.12.0.1;Parent=scaffold100|size425774:hit:48692:3.12.0.1;Target=TRINITY_DN15654_c0_g1_i1 476 1073 +;Gap=M592
scaffold100|size425774	blastn	match_part	170734	172438	1705	-	.	ID=scaffold100|size425774:hsp:100225:3.12.0.1;Parent=scaffold100|size425774:hit:48692:3.12.0.1;Target=TRINITY_DN15654_c0_g1_i1 1073 2777 +;Gap=M1705
scaffold100|size425774	blastn	match_part	169058	170657	1600	-	.	ID=scaffold100|size425774:hsp:100226:3.12.0.1;Parent=scaffold100|size425774:hit:48692:3.12.0.1;Target=TRINITY_DN15654_c0_g1_i1 2774 4373 +;Gap=M1600
scaffold100|size425774	blastn	match_part	168828	168903	76	-	.	ID=scaffold100|size425774:hsp:100227:3.12.0.1;Parent=scaffold100|size425774:hit:48692:3.12.0.1;Target=TRINITY_DN15654_c0_g1_i1 4528 4603 +;Gap=M76
scaffold100|size425774	est2genome	expressed_sequence_match	113312	113595	992	+	.	ID=scaffold100|size425774:hit:48693:3.12.0.1;Name=TRINITY_DN9038_c0_g3_i1;score=992
scaffold100|size425774	est2genome	match_part	113312	113595	992	+	.	ID=scaffold100|size425774:hsp:100228:3.12.0.1;Parent=scaffold100|size425774:hit:48693:3.12.0.1;Target=TRINITY_DN9038_c0_g3_i1 5 289 +;Gap=M284
scaffold100|size425774	est2genome	expressed_sequence_match	117604	117799	753	-	.	ID=scaffold100|size425774:hit:48694:3.12.0.1;Name=TRINITY_DN12947_c0_g1_i1;score=753
scaffold100|size425774	est2genome	match_part	117604	117799	753	-	.	ID=scaffold100|size425774:hsp:100229:3.12.0.1;Parent=scaffold100|size425774:hit:48694:3.12.0.1;Target=TRINITY_DN12947_c0_g1_i1 2 200 +;Gap=M196
scaffold100|size425774	est2genome	expressed_sequence_match	120877	121171	1457	-	.	ID=scaffold100|size425774:hit:48695:3.12.0.1;Name=TRINITY_DN14840_c0_g2_i1;score=1457
scaffold100|size425774	est2genome	match_part	120877	121171	1457	-	.	ID=scaffold100|size425774:hsp:100230:3.12.0.1;Parent=scaffold100|size425774:hit:48695:3.12.0.1;Target=TRINITY_DN14840_c0_g2_i1 1 295 +;Gap=M295
scaffold100|size425774	est2genome	expressed_sequence_match	119537	121171	7617	-	.	ID=scaffold100|size425774:hit:48696:3.12.0.1;Name=TRINITY_DN14840_c0_g2_i3;score=7617
scaffold100|size425774	est2genome	match_part	120999	121171	7617	-	.	ID=scaffold100|size425774:hsp:100231:3.12.0.1;Parent=scaffold100|size425774:hit:48696:3.12.0.1;Target=TRINITY_DN14840_c0_g2_i3 1 173 +;Gap=M173
scaffold100|size425774	est2genome	match_part	119537	120899	7617	-	.	ID=scaffold100|size425774:hsp:100232:3.12.0.1;Parent=scaffold100|size425774:hit:48696:3.12.0.1;Target=TRINITY_DN14840_c0_g2_i3 174 1536 +;Gap=M1363
scaffold100|size425774	est2genome	expressed_sequence_match	124370	124589	851	+	.	ID=scaffold100|size425774:hit:48697:3.12.0.1;Name=TRINITY_DN21772_c0_g1_i1;score=851
scaffold100|size425774	est2genome	match_part	124370	124589	851	+	.	ID=scaffold100|size425774:hsp:100233:3.12.0.1;Parent=scaffold100|size425774:hit:48697:3.12.0.1;Target=TRINITY_DN21772_c0_g1_i1 1 222 +;Gap=M220
scaffold100|size425774	est2genome	expressed_sequence_match	133728	134143	1898	-	.	ID=scaffold100|size425774:hit:48698:3.12.0.1;Name=TRINITY_DN10068_c0_g1_i1;score=1898
scaffold100|size425774	est2genome	match_part	133728	134143	1898	-	.	ID=scaffold100|size425774:hsp:100234:3.12.0.1;Parent=scaffold100|size425774:hit:48698:3.12.0.1;Target=TRINITY_DN10068_c0_g1_i1 1 415 +;Gap=M416
scaffold100|size425774	est2genome	expressed_sequence_match	133677	134090	1915	-	.	ID=scaffold100|size425774:hit:48699:3.12.0.1;Name=TRINITY_DN17453_c1_g4_i1;score=1915
scaffold100|size425774	est2genome	match_part	133677	134090	1915	-	.	ID=scaffold100|size425774:hsp:100235:3.12.0.1;Parent=scaffold100|size425774:hit:48699:3.12.0.1;Target=TRINITY_DN17453_c1_g4_i1 3 415 -;Gap=M414
scaffold100|size425774	est2genome	expressed_sequence_match	143339	150026	29132	-	.	ID=scaffold100|size425774:hit:48700:3.12.0.1;Name=TRINITY_DN17990_c0_g1_i1;score=29132
scaffold100|size425774	est2genome	match_part	149715	150026	29132	-	.	ID=scaffold100|size425774:hsp:100236:3.12.0.1;Parent=scaffold100|size425774:hit:48700:3.12.0.1;Target=TRINITY_DN17990_c0_g1_i1 1 312 +;Gap=M312
scaffold100|size425774	est2genome	match_part	147734	149415	29132	-	.	ID=scaffold100|size425774:hsp:100237:3.12.0.1;Parent=scaffold100|size425774:hit:48700:3.12.0.1;Target=TRINITY_DN17990_c0_g1_i1 313 1994 +;Gap=M1682
scaffold100|size425774	est2genome	match_part	146850	147656	29132	-	.	ID=scaffold100|size425774:hsp:100238:3.12.0.1;Parent=scaffold100|size425774:hit:48700:3.12.0.1;Target=TRINITY_DN17990_c0_g1_i1 1995 2801 +;Gap=M807
scaffold100|size425774	est2genome	match_part	146562	146778	29132	-	.	ID=scaffold100|size425774:hsp:100239:3.12.0.1;Parent=scaffold100|size425774:hit:48700:3.12.0.1;Target=TRINITY_DN17990_c0_g1_i1 2802 3018 +;Gap=M217
scaffold100|size425774	est2genome	match_part	144597	146487	29132	-	.	ID=scaffold100|size425774:hsp:100240:3.12.0.1;Parent=scaffold100|size425774:hit:48700:3.12.0.1;Target=TRINITY_DN17990_c0_g1_i1 3019 4909 +;Gap=M1891
scaffold100|size425774	est2genome	match_part	144133	144520	29132	-	.	ID=scaffold100|size425774:hsp:100241:3.12.0.1;Parent=scaffold100|size425774:hit:48700:3.12.0.1;Target=TRINITY_DN17990_c0_g1_i1 4910 5286 +;Gap=M388
scaffold100|size425774	est2genome	match_part	143339	144015	29132	-	.	ID=scaffold100|size425774:hsp:100242:3.12.0.1;Parent=scaffold100|size425774:hit:48700:3.12.0.1;Target=TRINITY_DN17990_c0_g1_i1 5287 5963 +;Gap=M677
scaffold100|size425774	est2genome	expressed_sequence_match	144282	150084	25472	-	.	ID=scaffold100|size425774:hit:48701:3.12.0.1;Name=TRINITY_DN9862_c0_g1_i4;score=25472
scaffold100|size425774	est2genome	match_part	149715	150084	25472	-	.	ID=scaffold100|size425774:hsp:100243:3.12.0.1;Parent=scaffold100|size425774:hit:48701:3.12.0.1;Target=TRINITY_DN9862_c0_g1_i4 1 370 +;Gap=M370
scaffold100|size425774	est2genome	match_part	147734	149415	25472	-	.	ID=scaffold100|size425774:hsp:100244:3.12.0.1;Parent=scaffold100|size425774:hit:48701:3.12.0.1;Target=TRINITY_DN9862_c0_g1_i4 371 2052 +;Gap=M1682
scaffold100|size425774	est2genome	match_part	146850	147656	25472	-	.	ID=scaffold100|size425774:hsp:100245:3.12.0.1;Parent=scaffold100|size425774:hit:48701:3.12.0.1;Target=TRINITY_DN9862_c0_g1_i4 2053 2859 +;Gap=M807
scaffold100|size425774	est2genome	match_part	146562	146778	25472	-	.	ID=scaffold100|size425774:hsp:100246:3.12.0.1;Parent=scaffold100|size425774:hit:48701:3.12.0.1;Target=TRINITY_DN9862_c0_g1_i4 2860 3076 +;Gap=M217
scaffold100|size425774	est2genome	match_part	145702	146487	25472	-	.	ID=scaffold100|size425774:hsp:100247:3.12.0.1;Parent=scaffold100|size425774:hit:48701:3.12.0.1;Target=TRINITY_DN9862_c0_g1_i4 3077 3871 +;Gap=M786
scaffold100|size425774	est2genome	match_part	144597	145637	25472	-	.	ID=scaffold100|size425774:hsp:100248:3.12.0.1;Parent=scaffold100|size425774:hit:48701:3.12.0.1;Target=TRINITY_DN9862_c0_g1_i4 3872 4912 +;Gap=M1041
scaffold100|size425774	est2genome	match_part	144282	144520	25472	-	.	ID=scaffold100|size425774:hsp:100249:3.12.0.1;Parent=scaffold100|size425774:hit:48701:3.12.0.1;Target=TRINITY_DN9862_c0_g1_i4 4913 5151 +;Gap=M239
scaffold100|size425774	est2genome	expressed_sequence_match	138303	141511	14320	-	.	ID=scaffold100|size425774:hit:48702:3.12.0.1;Name=TRINITY_DN17068_c0_g2_i7;score=14320
scaffold100|size425774	est2genome	match_part	141055	141511	14320	-	.	ID=scaffold100|size425774:hsp:100250:3.12.0.1;Parent=scaffold100|size425774:hit:48702:3.12.0.1;Target=TRINITY_DN17068_c0_g2_i7 1 457 +;Gap=M457
scaffold100|size425774	est2genome	match_part	140508	140895	14320	-	.	ID=scaffold100|size425774:hsp:100251:3.12.0.1;Parent=scaffold100|size425774:hit:48702:3.12.0.1;Target=TRINITY_DN17068_c0_g2_i7 458 845 +;Gap=M388
scaffold100|size425774	est2genome	match_part	139969	140426	14320	-	.	ID=scaffold100|size425774:hsp:100252:3.12.0.1;Parent=scaffold100|size425774:hit:48702:3.12.0.1;Target=TRINITY_DN17068_c0_g2_i7 846 1303 +;Gap=M458
scaffold100|size425774	est2genome	match_part	138303	139880	14320	-	.	ID=scaffold100|size425774:hsp:100253:3.12.0.1;Parent=scaffold100|size425774:hit:48702:3.12.0.1;Target=TRINITY_DN17068_c0_g2_i7 1304 2881 +;Gap=M1578
scaffold100|size425774	est2genome	expressed_sequence_match	144198	150026	25880	-	.	ID=scaffold100|size425774:hit:48703:3.12.0.1;Name=TRINITY_DN17990_c0_g1_i2;score=25880
scaffold100|size425774	est2genome	match_part	149715	150026	25880	-	.	ID=scaffold100|size425774:hsp:100254:3.12.0.1;Parent=scaffold100|size425774:hit:48703:3.12.0.1;Target=TRINITY_DN17990_c0_g1_i2 1 312 +;Gap=M312
scaffold100|size425774	est2genome	match_part	147734	149415	25880	-	.	ID=scaffold100|size425774:hsp:100255:3.12.0.1;Parent=scaffold100|size425774:hit:48703:3.12.0.1;Target=TRINITY_DN17990_c0_g1_i2 313 1994 +;Gap=M1682
scaffold100|size425774	est2genome	match_part	146850	147656	25880	-	.	ID=scaffold100|size425774:hsp:100256:3.12.0.1;Parent=scaffold100|size425774:hit:48703:3.12.0.1;Target=TRINITY_DN17990_c0_g1_i2 1995 2801 +;Gap=M807
scaffold100|size425774	est2genome	match_part	145702	146778	25880	-	.	ID=scaffold100|size425774:hsp:100257:3.12.0.1;Parent=scaffold100|size425774:hit:48703:3.12.0.1;Target=TRINITY_DN17990_c0_g1_i2 2802 3878 +;Gap=M1077
scaffold100|size425774	est2genome	match_part	144597	145637	25880	-	.	ID=scaffold100|size425774:hsp:100258:3.12.0.1;Parent=scaffold100|size425774:hit:48703:3.12.0.1;Target=TRINITY_DN17990_c0_g1_i2 3879 4919 +;Gap=M1041
scaffold100|size425774	est2genome	match_part	144198	144520	25880	-	.	ID=scaffold100|size425774:hsp:100259:3.12.0.1;Parent=scaffold100|size425774:hit:48703:3.12.0.1;Target=TRINITY_DN17990_c0_g1_i2 4920 5235 +;Gap=M323
scaffold100|size425774	est2genome	expressed_sequence_match	136772	141075	20083	-	.	ID=scaffold100|size425774:hit:48704:3.12.0.1;Name=TRINITY_DN17068_c0_g2_i8;score=20083
scaffold100|size425774	est2genome	match_part	139969	141075	20083	-	.	ID=scaffold100|size425774:hsp:100260:3.12.0.1;Parent=scaffold100|size425774:hit:48704:3.12.0.1;Target=TRINITY_DN17068_c0_g2_i8 1 1107 +;Gap=M1107
scaffold100|size425774	est2genome	match_part	138438	139880	20083	-	.	ID=scaffold100|size425774:hsp:100261:3.12.0.1;Parent=scaffold100|size425774:hit:48704:3.12.0.1;Target=TRINITY_DN17068_c0_g2_i8 1108 2550 +;Gap=M1443
scaffold100|size425774	est2genome	match_part	136772	138325	20083	-	.	ID=scaffold100|size425774:hsp:100262:3.12.0.1;Parent=scaffold100|size425774:hit:48704:3.12.0.1;Target=TRINITY_DN17068_c0_g2_i8 2551 4100 +;Gap=M1554
scaffold100|size425774	est2genome	expressed_sequence_match	136772	141511	21928	-	.	ID=scaffold100|size425774:hit:48705:3.12.0.1;Name=TRINITY_DN17068_c0_g2_i9;score=21928
scaffold100|size425774	est2genome	match_part	141055	141511	21928	-	.	ID=scaffold100|size425774:hsp:100263:3.12.0.1;Parent=scaffold100|size425774:hit:48705:3.12.0.1;Target=TRINITY_DN17068_c0_g2_i9 1 457 +;Gap=M457
scaffold100|size425774	est2genome	match_part	138438	140895	21928	-	.	ID=scaffold100|size425774:hsp:100264:3.12.0.1;Parent=scaffold100|size425774:hit:48705:3.12.0.1;Target=TRINITY_DN17068_c0_g2_i9 458 2915 +;Gap=M2458
scaffold100|size425774	est2genome	match_part	136772	138325	21928	-	.	ID=scaffold100|size425774:hsp:100265:3.12.0.1;Parent=scaffold100|size425774:hit:48705:3.12.0.1;Target=TRINITY_DN17068_c0_g2_i9 2916 4465 +;Gap=M1554
scaffold100|size425774	est2genome	expressed_sequence_match	145503	150026	20193	-	.	ID=scaffold100|size425774:hit:48706:3.12.0.1;Name=TRINITY_DN17990_c0_g1_i3;score=20193
scaffold100|size425774	est2genome	match_part	149715	150026	20193	-	.	ID=scaffold100|size425774:hsp:100266:3.12.0.1;Parent=scaffold100|size425774:hit:48706:3.12.0.1;Target=TRINITY_DN17990_c0_g1_i3 1 312 +;Gap=M312
scaffold100|size425774	est2genome	match_part	147734	149415	20193	-	.	ID=scaffold100|size425774:hsp:100267:3.12.0.1;Parent=scaffold100|size425774:hit:48706:3.12.0.1;Target=TRINITY_DN17990_c0_g1_i3 313 1994 +;Gap=M1682
scaffold100|size425774	est2genome	match_part	146562	147656	20193	-	.	ID=scaffold100|size425774:hsp:100268:3.12.0.1;Parent=scaffold100|size425774:hit:48706:3.12.0.1;Target=TRINITY_DN17990_c0_g1_i3 1995 3089 +;Gap=M1095
scaffold100|size425774	est2genome	match_part	145503	146487	20193	-	.	ID=scaffold100|size425774:hsp:100269:3.12.0.1;Parent=scaffold100|size425774:hit:48706:3.12.0.1;Target=TRINITY_DN17990_c0_g1_i3 3090 4074 +;Gap=M985
scaffold100|size425774	est2genome	expressed_sequence_match	137014	141306	18507	+	.	ID=scaffold100|size425774:hit:48707:3.12.0.1;Name=TRINITY_DN5352_c0_g1_i1;score=18507
scaffold100|size425774	est2genome	match_part	137014	138325	18507	+	.	ID=scaffold100|size425774:hsp:100270:3.12.0.1;Parent=scaffold100|size425774:hit:48707:3.12.0.1;Target=TRINITY_DN5352_c0_g1_i1 1 1312 +;Gap=M1312
scaffold100|size425774	est2genome	match_part	138438	138998	18507	+	.	ID=scaffold100|size425774:hsp:100271:3.12.0.1;Parent=scaffold100|size425774:hit:48707:3.12.0.1;Target=TRINITY_DN5352_c0_g1_i1 1313 1873 +;Gap=M561
scaffold100|size425774	est2genome	match_part	139122	139537	18507	+	.	ID=scaffold100|size425774:hsp:100272:3.12.0.1;Parent=scaffold100|size425774:hit:48707:3.12.0.1;Target=TRINITY_DN5352_c0_g1_i1 1874 2289 +;Gap=M416
scaffold100|size425774	est2genome	match_part	139625	140426	18507	+	.	ID=scaffold100|size425774:hsp:100273:3.12.0.1;Parent=scaffold100|size425774:hit:48707:3.12.0.1;Target=TRINITY_DN5352_c0_g1_i1 2290 3091 +;Gap=M802
scaffold100|size425774	est2genome	match_part	140508	140895	18507	+	.	ID=scaffold100|size425774:hsp:100274:3.12.0.1;Parent=scaffold100|size425774:hit:48707:3.12.0.1;Target=TRINITY_DN5352_c0_g1_i1 3092 3479 +;Gap=M388
scaffold100|size425774	est2genome	match_part	141055	141306	18507	+	.	ID=scaffold100|size425774:hsp:100275:3.12.0.1;Parent=scaffold100|size425774:hit:48707:3.12.0.1;Target=TRINITY_DN5352_c0_g1_i1 3480 3731 +;Gap=M252
scaffold100|size425774	est2genome	expressed_sequence_match	140806	141113	1540	-	.	ID=scaffold100|size425774:hit:48708:3.12.0.1;Name=TRINITY_DN3977_c0_g1_i1;score=1540
scaffold100|size425774	est2genome	match_part	140806	141113	1540	-	.	ID=scaffold100|size425774:hsp:100276:3.12.0.1;Parent=scaffold100|size425774:hit:48708:3.12.0.1;Target=TRINITY_DN3977_c0_g1_i1 1 308 -;Gap=M308
scaffold100|size425774	est2genome	expressed_sequence_match	136772	141075	19658	-	.	ID=scaffold100|size425774:hit:48709:3.12.0.1;Name=TRINITY_DN17068_c0_g2_i10;score=19658
scaffold100|size425774	est2genome	match_part	140508	141075	19658	-	.	ID=scaffold100|size425774:hsp:100277:3.12.0.1;Parent=scaffold100|size425774:hit:48709:3.12.0.1;Target=TRINITY_DN17068_c0_g2_i10 1 568 +;Gap=M568
scaffold100|size425774	est2genome	match_part	139969	140426	19658	-	.	ID=scaffold100|size425774:hsp:100278:3.12.0.1;Parent=scaffold100|size425774:hit:48709:3.12.0.1;Target=TRINITY_DN17068_c0_g2_i10 569 1026 +;Gap=M458
scaffold100|size425774	est2genome	match_part	138438	139880	19658	-	.	ID=scaffold100|size425774:hsp:100279:3.12.0.1;Parent=scaffold100|size425774:hit:48709:3.12.0.1;Target=TRINITY_DN17068_c0_g2_i10 1027 2469 +;Gap=M1443
scaffold100|size425774	est2genome	match_part	136772	138325	19658	-	.	ID=scaffold100|size425774:hsp:100280:3.12.0.1;Parent=scaffold100|size425774:hit:48709:3.12.0.1;Target=TRINITY_DN17068_c0_g2_i10 2470 4019 +;Gap=M1554
scaffold100|size425774	est2genome	expressed_sequence_match	141964	144417	9941	+	.	ID=scaffold100|size425774:hit:48710:3.12.0.1;Name=TRINITY_DN8313_c0_g1_i1;score=9941
scaffold100|size425774	est2genome	match_part	141964	142162	9941	+	.	ID=scaffold100|size425774:hsp:100281:3.12.0.1;Parent=scaffold100|size425774:hit:48710:3.12.0.1;Target=TRINITY_DN8313_c0_g1_i1 1842 2040 -;Gap=M199
scaffold100|size425774	est2genome	match_part	142469	142850	9941	+	.	ID=scaffold100|size425774:hsp:100282:3.12.0.1;Parent=scaffold100|size425774:hit:48710:3.12.0.1;Target=TRINITY_DN8313_c0_g1_i1 1460 1841 -;Gap=M382
scaffold100|size425774	est2genome	match_part	142952	144417	9941	+	.	ID=scaffold100|size425774:hsp:100283:3.12.0.1;Parent=scaffold100|size425774:hit:48710:3.12.0.1;Target=TRINITY_DN8313_c0_g1_i1 1 1459 -;Gap=M1466
scaffold100|size425774	est2genome	expressed_sequence_match	148341	150026	6592	-	.	ID=scaffold100|size425774:hit:48711:3.12.0.1;Name=TRINITY_DN17990_c0_g1_i4;score=6592
scaffold100|size425774	est2genome	match_part	149715	150026	6592	-	.	ID=scaffold100|size425774:hsp:100284:3.12.0.1;Parent=scaffold100|size425774:hit:48711:3.12.0.1;Target=TRINITY_DN17990_c0_g1_i4 1 307 +;Gap=M312
scaffold100|size425774	est2genome	match_part	148341	149415	6592	-	.	ID=scaffold100|size425774:hsp:100285:3.12.0.1;Parent=scaffold100|size425774:hit:48711:3.12.0.1;Target=TRINITY_DN17990_c0_g1_i4 308 1382 +;Gap=M1075
scaffold100|size425774	est2genome	expressed_sequence_match	141909	143418	5462	+	.	ID=scaffold100|size425774:hit:48712:3.12.0.1;Name=TRINITY_DN13235_c0_g1_i1;score=5462
scaffold100|size425774	est2genome	match_part	141909	142162	5462	+	.	ID=scaffold100|size425774:hsp:100286:3.12.0.1;Parent=scaffold100|size425774:hit:48712:3.12.0.1;Target=TRINITY_DN13235_c0_g1_i1 1 254 +;Gap=M254
scaffold100|size425774	est2genome	match_part	142469	142850	5462	+	.	ID=scaffold100|size425774:hsp:100287:3.12.0.1;Parent=scaffold100|size425774:hit:48712:3.12.0.1;Target=TRINITY_DN13235_c0_g1_i1 255 636 +;Gap=M382
scaffold100|size425774	est2genome	match_part	142952	143418	5462	+	.	ID=scaffold100|size425774:hsp:100288:3.12.0.1;Parent=scaffold100|size425774:hit:48712:3.12.0.1;Target=TRINITY_DN13235_c0_g1_i1 637 1103 +;Gap=M467
scaffold100|size425774	est2genome	expressed_sequence_match	141307	141650	1308	+	.	ID=scaffold100|size425774:hit:48713:3.12.0.1;Name=TRINITY_DN17068_c0_g1_i1;score=1308
scaffold100|size425774	est2genome	match_part	141307	141650	1308	+	.	ID=scaffold100|size425774:hsp:100289:3.12.0.1;Parent=scaffold100|size425774:hit:48713:3.12.0.1;Target=TRINITY_DN17068_c0_g1_i1 57 387 -;Gap=M344
scaffold100|size425774	est2genome	expressed_sequence_match	136772	141075	20561	-	.	ID=scaffold100|size425774:hit:48714:3.12.0.1;Name=TRINITY_DN17068_c0_g2_i11;score=20561
scaffold100|size425774	est2genome	match_part	138438	141075	20561	-	.	ID=scaffold100|size425774:hsp:100290:3.12.0.1;Parent=scaffold100|size425774:hit:48714:3.12.0.1;Target=TRINITY_DN17068_c0_g2_i11 1 2638 +;Gap=M2638
scaffold100|size425774	est2genome	match_part	136772	138325	20561	-	.	ID=scaffold100|size425774:hsp:100291:3.12.0.1;Parent=scaffold100|size425774:hit:48714:3.12.0.1;Target=TRINITY_DN17068_c0_g2_i11 2639 4188 +;Gap=M1554
scaffold100|size425774	est2genome	expressed_sequence_match	136772	141511	21450	-	.	ID=scaffold100|size425774:hit:48715:3.12.0.1;Name=TRINITY_DN17068_c0_g2_i1;score=21450
scaffold100|size425774	est2genome	match_part	141055	141511	21450	-	.	ID=scaffold100|size425774:hsp:100292:3.12.0.1;Parent=scaffold100|size425774:hit:48715:3.12.0.1;Target=TRINITY_DN17068_c0_g2_i1 1 457 +;Gap=M457
scaffold100|size425774	est2genome	match_part	139969	140895	21450	-	.	ID=scaffold100|size425774:hsp:100293:3.12.0.1;Parent=scaffold100|size425774:hit:48715:3.12.0.1;Target=TRINITY_DN17068_c0_g2_i1 458 1384 +;Gap=M927
scaffold100|size425774	est2genome	match_part	138438	139880	21450	-	.	ID=scaffold100|size425774:hsp:100294:3.12.0.1;Parent=scaffold100|size425774:hit:48715:3.12.0.1;Target=TRINITY_DN17068_c0_g2_i1 1385 2827 +;Gap=M1443
scaffold100|size425774	est2genome	match_part	136772	138325	21450	-	.	ID=scaffold100|size425774:hsp:100295:3.12.0.1;Parent=scaffold100|size425774:hit:48715:3.12.0.1;Target=TRINITY_DN17068_c0_g2_i1 2828 4377 +;Gap=M1554
scaffold100|size425774	est2genome	expressed_sequence_match	141909	143418	5977	+	.	ID=scaffold100|size425774:hit:48716:3.12.0.1;Name=TRINITY_DN13235_c0_g1_i2;score=5977
scaffold100|size425774	est2genome	match_part	141909	142162	5977	+	.	ID=scaffold100|size425774:hsp:100296:3.12.0.1;Parent=scaffold100|size425774:hit:48716:3.12.0.1;Target=TRINITY_DN13235_c0_g1_i2 1 254 +;Gap=M254
scaffold100|size425774	est2genome	match_part	142469	143418	5977	+	.	ID=scaffold100|size425774:hsp:100297:3.12.0.1;Parent=scaffold100|size425774:hit:48716:3.12.0.1;Target=TRINITY_DN13235_c0_g1_i2 255 1204 +;Gap=M950
scaffold100|size425774	est2genome	expressed_sequence_match	141423	142077	2480	+	.	ID=scaffold100|size425774:hit:48717:3.12.0.1;Name=TRINITY_DN10471_c0_g1_i1;score=2480
scaffold100|size425774	est2genome	match_part	141423	141890	2480	+	.	ID=scaffold100|size425774:hsp:100298:3.12.0.1;Parent=scaffold100|size425774:hit:48717:3.12.0.1;Target=TRINITY_DN10471_c0_g1_i1 1 468 +;Gap=M468
scaffold100|size425774	est2genome	match_part	142046	142077	2480	+	.	ID=scaffold100|size425774:hsp:100299:3.12.0.1;Parent=scaffold100|size425774:hit:48717:3.12.0.1;Target=TRINITY_DN10471_c0_g1_i1 469 500 +;Gap=M32
scaffold100|size425774	est2genome	expressed_sequence_match	143843	144235	1218	-	.	ID=scaffold100|size425774:hit:48718:3.12.0.1;Name=TRINITY_DN17990_c0_g1_i5;score=1218
scaffold100|size425774	est2genome	match_part	144151	144235	1218	-	.	ID=scaffold100|size425774:hsp:100300:3.12.0.1;Parent=scaffold100|size425774:hit:48718:3.12.0.1;Target=TRINITY_DN17990_c0_g1_i5 1 85 +;Gap=M85
scaffold100|size425774	est2genome	match_part	143843	144010	1218	-	.	ID=scaffold100|size425774:hsp:100301:3.12.0.1;Parent=scaffold100|size425774:hit:48718:3.12.0.1;Target=TRINITY_DN17990_c0_g1_i5 86 253 +;Gap=M168
scaffold100|size425774	est2genome	expressed_sequence_match	138303	141075	13856	+	.	ID=scaffold100|size425774:hit:48719:3.12.0.1;Name=TRINITY_DN17068_c0_g2_i2;score=13856
scaffold100|size425774	est2genome	match_part	138303	141075	13856	+	.	ID=scaffold100|size425774:hsp:100302:3.12.0.1;Parent=scaffold100|size425774:hit:48719:3.12.0.1;Target=TRINITY_DN17068_c0_g2_i2 1 2773 -;Gap=M2773
scaffold100|size425774	est2genome	expressed_sequence_match	143339	150026	28752	-	.	ID=scaffold100|size425774:hit:48720:3.12.0.1;Name=TRINITY_DN17990_c0_g1_i6;score=28752
scaffold100|size425774	est2genome	match_part	149715	150026	28752	-	.	ID=scaffold100|size425774:hsp:100303:3.12.0.1;Parent=scaffold100|size425774:hit:48720:3.12.0.1;Target=TRINITY_DN17990_c0_g1_i6 1 312 +;Gap=M312
scaffold100|size425774	est2genome	match_part	147734	149415	28752	-	.	ID=scaffold100|size425774:hsp:100304:3.12.0.1;Parent=scaffold100|size425774:hit:48720:3.12.0.1;Target=TRINITY_DN17990_c0_g1_i6 313 1994 +;Gap=M1682
scaffold100|size425774	est2genome	match_part	146850	147656	28752	-	.	ID=scaffold100|size425774:hsp:100305:3.12.0.1;Parent=scaffold100|size425774:hit:48720:3.12.0.1;Target=TRINITY_DN17990_c0_g1_i6 1995 2801 +;Gap=M807
scaffold100|size425774	est2genome	match_part	146562	146778	28752	-	.	ID=scaffold100|size425774:hsp:100306:3.12.0.1;Parent=scaffold100|size425774:hit:48720:3.12.0.1;Target=TRINITY_DN17990_c0_g1_i6 2802 3018 +;Gap=M217
scaffold100|size425774	est2genome	match_part	145702	146487	28752	-	.	ID=scaffold100|size425774:hsp:100307:3.12.0.1;Parent=scaffold100|size425774:hit:48720:3.12.0.1;Target=TRINITY_DN17990_c0_g1_i6 3019 3813 +;Gap=M786
scaffold100|size425774	est2genome	match_part	144597	145637	28752	-	.	ID=scaffold100|size425774:hsp:100308:3.12.0.1;Parent=scaffold100|size425774:hit:48720:3.12.0.1;Target=TRINITY_DN17990_c0_g1_i6 3814 4854 +;Gap=M1041
scaffold100|size425774	est2genome	match_part	144133	144520	28752	-	.	ID=scaffold100|size425774:hsp:100309:3.12.0.1;Parent=scaffold100|size425774:hit:48720:3.12.0.1;Target=TRINITY_DN17990_c0_g1_i6 4855 5231 +;Gap=M388
scaffold100|size425774	est2genome	match_part	143339	144015	28752	-	.	ID=scaffold100|size425774:hsp:100310:3.12.0.1;Parent=scaffold100|size425774:hit:48720:3.12.0.1;Target=TRINITY_DN17990_c0_g1_i6 5232 5908 +;Gap=M677
scaffold100|size425774	est2genome	expressed_sequence_match	141909	143418	7532	+	.	ID=scaffold100|size425774:hit:48721:3.12.0.1;Name=TRINITY_DN13235_c0_g1_i3;score=7532
scaffold100|size425774	est2genome	match_part	141909	143418	7532	+	.	ID=scaffold100|size425774:hsp:100311:3.12.0.1;Parent=scaffold100|size425774:hit:48721:3.12.0.1;Target=TRINITY_DN13235_c0_g1_i3 1 1510 +;Gap=M1510
scaffold100|size425774	est2genome	expressed_sequence_match	136772	141511	21025	-	.	ID=scaffold100|size425774:hit:48722:3.12.0.1;Name=TRINITY_DN17068_c0_g2_i12;score=21025
scaffold100|size425774	est2genome	match_part	141055	141511	21025	-	.	ID=scaffold100|size425774:hsp:100312:3.12.0.1;Parent=scaffold100|size425774:hit:48722:3.12.0.1;Target=TRINITY_DN17068_c0_g2_i12 1 457 +;Gap=M457
scaffold100|size425774	est2genome	match_part	140508	140895	21025	-	.	ID=scaffold100|size425774:hsp:100313:3.12.0.1;Parent=scaffold100|size425774:hit:48722:3.12.0.1;Target=TRINITY_DN17068_c0_g2_i12 458 845 +;Gap=M388
scaffold100|size425774	est2genome	match_part	139969	140426	21025	-	.	ID=scaffold100|size425774:hsp:100314:3.12.0.1;Parent=scaffold100|size425774:hit:48722:3.12.0.1;Target=TRINITY_DN17068_c0_g2_i12 846 1303 +;Gap=M458
scaffold100|size425774	est2genome	match_part	138438	139880	21025	-	.	ID=scaffold100|size425774:hsp:100315:3.12.0.1;Parent=scaffold100|size425774:hit:48722:3.12.0.1;Target=TRINITY_DN17068_c0_g2_i12 1304 2746 +;Gap=M1443
scaffold100|size425774	est2genome	match_part	136772	138325	21025	-	.	ID=scaffold100|size425774:hsp:100316:3.12.0.1;Parent=scaffold100|size425774:hit:48722:3.12.0.1;Target=TRINITY_DN17068_c0_g2_i12 2747 4296 +;Gap=M1554
scaffold100|size425774	est2genome	expressed_sequence_match	141423	141925	2515	-	.	ID=scaffold100|size425774:hit:48723:3.12.0.1;Name=TRINITY_DN10471_c0_g1_i2;score=2515
scaffold100|size425774	est2genome	match_part	141423	141925	2515	-	.	ID=scaffold100|size425774:hsp:100317:3.12.0.1;Parent=scaffold100|size425774:hit:48723:3.12.0.1;Target=TRINITY_DN10471_c0_g1_i2 1 503 -;Gap=M503
scaffold100|size425774	est2genome	expressed_sequence_match	143467	143755	1418	+	.	ID=scaffold100|size425774:hit:48724:3.12.0.1;Name=TRINITY_DN28255_c0_g1_i1;score=1418
scaffold100|size425774	est2genome	match_part	143467	143755	1418	+	.	ID=scaffold100|size425774:hsp:100318:3.12.0.1;Parent=scaffold100|size425774:hit:48724:3.12.0.1;Target=TRINITY_DN28255_c0_g1_i1 1 289 +;Gap=M289
scaffold100|size425774	est2genome	expressed_sequence_match	143339	150026	30249	-	.	ID=scaffold100|size425774:hit:48725:3.12.0.1;Name=TRINITY_DN17990_c0_g1_i7;score=30249
scaffold100|size425774	est2genome	match_part	147734	150026	30249	-	.	ID=scaffold100|size425774:hsp:100319:3.12.0.1;Parent=scaffold100|size425774:hit:48725:3.12.0.1;Target=TRINITY_DN17990_c0_g1_i7 1 2293 +;Gap=M2293
scaffold100|size425774	est2genome	match_part	146850	147656	30249	-	.	ID=scaffold100|size425774:hsp:100320:3.12.0.1;Parent=scaffold100|size425774:hit:48725:3.12.0.1;Target=TRINITY_DN17990_c0_g1_i7 2294 3100 +;Gap=M807
scaffold100|size425774	est2genome	match_part	146562	146778	30249	-	.	ID=scaffold100|size425774:hsp:100321:3.12.0.1;Parent=scaffold100|size425774:hit:48725:3.12.0.1;Target=TRINITY_DN17990_c0_g1_i7 3101 3317 +;Gap=M217
scaffold100|size425774	est2genome	match_part	145702	146487	30249	-	.	ID=scaffold100|size425774:hsp:100322:3.12.0.1;Parent=scaffold100|size425774:hit:48725:3.12.0.1;Target=TRINITY_DN17990_c0_g1_i7 3318 4112 +;Gap=M786
scaffold100|size425774	est2genome	match_part	144597	145637	30249	-	.	ID=scaffold100|size425774:hsp:100323:3.12.0.1;Parent=scaffold100|size425774:hit:48725:3.12.0.1;Target=TRINITY_DN17990_c0_g1_i7 4113 5153 +;Gap=M1041
scaffold100|size425774	est2genome	match_part	144133	144520	30249	-	.	ID=scaffold100|size425774:hsp:100324:3.12.0.1;Parent=scaffold100|size425774:hit:48725:3.12.0.1;Target=TRINITY_DN17990_c0_g1_i7 5154 5530 +;Gap=M388
scaffold100|size425774	est2genome	match_part	143339	144015	30249	-	.	ID=scaffold100|size425774:hsp:100325:3.12.0.1;Parent=scaffold100|size425774:hit:48725:3.12.0.1;Target=TRINITY_DN17990_c0_g1_i7 5531 6207 +;Gap=M677
scaffold100|size425774	est2genome	expressed_sequence_match	136772	141511	21503	-	.	ID=scaffold100|size425774:hit:48726:3.12.0.1;Name=TRINITY_DN17068_c0_g2_i3;score=21503
scaffold100|size425774	est2genome	match_part	141055	141511	21503	-	.	ID=scaffold100|size425774:hsp:100326:3.12.0.1;Parent=scaffold100|size425774:hit:48726:3.12.0.1;Target=TRINITY_DN17068_c0_g2_i3 1 457 +;Gap=M457
scaffold100|size425774	est2genome	match_part	140508	140895	21503	-	.	ID=scaffold100|size425774:hsp:100327:3.12.0.1;Parent=scaffold100|size425774:hit:48726:3.12.0.1;Target=TRINITY_DN17068_c0_g2_i3 458 845 +;Gap=M388
scaffold100|size425774	est2genome	match_part	138438	140426	21503	-	.	ID=scaffold100|size425774:hsp:100328:3.12.0.1;Parent=scaffold100|size425774:hit:48726:3.12.0.1;Target=TRINITY_DN17068_c0_g2_i3 846 2834 +;Gap=M1989
scaffold100|size425774	est2genome	match_part	136772	138325	21503	-	.	ID=scaffold100|size425774:hsp:100329:3.12.0.1;Parent=scaffold100|size425774:hit:48726:3.12.0.1;Target=TRINITY_DN17068_c0_g2_i3 2835 4384 +;Gap=M1554
scaffold100|size425774	est2genome	expressed_sequence_match	141909	143418	7017	+	.	ID=scaffold100|size425774:hit:48727:3.12.0.1;Name=TRINITY_DN13235_c0_g1_i4;score=7017
scaffold100|size425774	est2genome	match_part	141909	142850	7017	+	.	ID=scaffold100|size425774:hsp:100330:3.12.0.1;Parent=scaffold100|size425774:hit:48727:3.12.0.1;Target=TRINITY_DN13235_c0_g1_i4 1 942 +;Gap=M942
scaffold100|size425774	est2genome	match_part	142952	143418	7017	+	.	ID=scaffold100|size425774:hsp:100331:3.12.0.1;Parent=scaffold100|size425774:hit:48727:3.12.0.1;Target=TRINITY_DN13235_c0_g1_i4 943 1409 +;Gap=M467
scaffold100|size425774	est2genome	expressed_sequence_match	136772	141075	20136	-	.	ID=scaffold100|size425774:hit:48728:3.12.0.1;Name=TRINITY_DN17068_c0_g2_i4;score=20136
scaffold100|size425774	est2genome	match_part	140508	141075	20136	-	.	ID=scaffold100|size425774:hsp:100332:3.12.0.1;Parent=scaffold100|size425774:hit:48728:3.12.0.1;Target=TRINITY_DN17068_c0_g2_i4 1 568 +;Gap=M568
scaffold100|size425774	est2genome	match_part	138438	140426	20136	-	.	ID=scaffold100|size425774:hsp:100333:3.12.0.1;Parent=scaffold100|size425774:hit:48728:3.12.0.1;Target=TRINITY_DN17068_c0_g2_i4 569 2557 +;Gap=M1989
scaffold100|size425774	est2genome	match_part	136772	138325	20136	-	.	ID=scaffold100|size425774:hsp:100334:3.12.0.1;Parent=scaffold100|size425774:hit:48728:3.12.0.1;Target=TRINITY_DN17068_c0_g2_i4 2558 4107 +;Gap=M1554
scaffold100|size425774	est2genome	expressed_sequence_match	144431	150026	24792	-	.	ID=scaffold100|size425774:hit:48729:3.12.0.1;Name=TRINITY_DN17990_c0_g1_i8;score=24792
scaffold100|size425774	est2genome	match_part	149715	150026	24792	-	.	ID=scaffold100|size425774:hsp:100335:3.12.0.1;Parent=scaffold100|size425774:hit:48729:3.12.0.1;Target=TRINITY_DN17990_c0_g1_i8 1 312 +;Gap=M312
scaffold100|size425774	est2genome	match_part	147734	149415	24792	-	.	ID=scaffold100|size425774:hsp:100336:3.12.0.1;Parent=scaffold100|size425774:hit:48729:3.12.0.1;Target=TRINITY_DN17990_c0_g1_i8 313 1994 +;Gap=M1682
scaffold100|size425774	est2genome	match_part	146850	147656	24792	-	.	ID=scaffold100|size425774:hsp:100337:3.12.0.1;Parent=scaffold100|size425774:hit:48729:3.12.0.1;Target=TRINITY_DN17990_c0_g1_i8 1995 2801 +;Gap=M807
scaffold100|size425774	est2genome	match_part	146562	146778	24792	-	.	ID=scaffold100|size425774:hsp:100338:3.12.0.1;Parent=scaffold100|size425774:hit:48729:3.12.0.1;Target=TRINITY_DN17990_c0_g1_i8 2802 3018 +;Gap=M217
scaffold100|size425774	est2genome	match_part	145702	146487	24792	-	.	ID=scaffold100|size425774:hsp:100339:3.12.0.1;Parent=scaffold100|size425774:hit:48729:3.12.0.1;Target=TRINITY_DN17990_c0_g1_i8 3019 3813 +;Gap=M786
scaffold100|size425774	est2genome	match_part	144431	145637	24792	-	.	ID=scaffold100|size425774:hsp:100340:3.12.0.1;Parent=scaffold100|size425774:hit:48729:3.12.0.1;Target=TRINITY_DN17990_c0_g1_i8 3814 5020 +;Gap=M1207
scaffold100|size425774	est2genome	expressed_sequence_match	138303	141075	13431	-	.	ID=scaffold100|size425774:hit:48730:3.12.0.1;Name=TRINITY_DN17068_c0_g2_i5;score=13431
scaffold100|size425774	est2genome	match_part	140508	141075	13431	-	.	ID=scaffold100|size425774:hsp:100341:3.12.0.1;Parent=scaffold100|size425774:hit:48730:3.12.0.1;Target=TRINITY_DN17068_c0_g2_i5 1 568 +;Gap=M568
scaffold100|size425774	est2genome	match_part	138303	140426	13431	-	.	ID=scaffold100|size425774:hsp:100342:3.12.0.1;Parent=scaffold100|size425774:hit:48730:3.12.0.1;Target=TRINITY_DN17068_c0_g2_i5 569 2692 +;Gap=M2124
scaffold100|size425774	est2genome	expressed_sequence_match	143339	150026	29168	-	.	ID=scaffold100|size425774:hit:48731:3.12.0.1;Name=TRINITY_DN17990_c0_g1_i10;score=29168
scaffold100|size425774	est2genome	match_part	149715	150026	29168	-	.	ID=scaffold100|size425774:hsp:100343:3.12.0.1;Parent=scaffold100|size425774:hit:48731:3.12.0.1;Target=TRINITY_DN17990_c0_g1_i10 1 312 +;Gap=M312
scaffold100|size425774	est2genome	match_part	147734	149415	29168	-	.	ID=scaffold100|size425774:hsp:100344:3.12.0.1;Parent=scaffold100|size425774:hit:48731:3.12.0.1;Target=TRINITY_DN17990_c0_g1_i10 313 1994 +;Gap=M1682
scaffold100|size425774	est2genome	match_part	146562	147656	29168	-	.	ID=scaffold100|size425774:hsp:100345:3.12.0.1;Parent=scaffold100|size425774:hit:48731:3.12.0.1;Target=TRINITY_DN17990_c0_g1_i10 1995 3089 +;Gap=M1095
scaffold100|size425774	est2genome	match_part	145702	146487	29168	-	.	ID=scaffold100|size425774:hsp:100346:3.12.0.1;Parent=scaffold100|size425774:hit:48731:3.12.0.1;Target=TRINITY_DN17990_c0_g1_i10 3090 3875 +;Gap=M786
scaffold100|size425774	est2genome	match_part	144597	145637	29168	-	.	ID=scaffold100|size425774:hsp:100347:3.12.0.1;Parent=scaffold100|size425774:hit:48731:3.12.0.1;Target=TRINITY_DN17990_c0_g1_i10 3876 4916 +;Gap=M1041
scaffold100|size425774	est2genome	match_part	144133	144520	29168	-	.	ID=scaffold100|size425774:hsp:100348:3.12.0.1;Parent=scaffold100|size425774:hit:48731:3.12.0.1;Target=TRINITY_DN17990_c0_g1_i10 4917 5293 +;Gap=M388
scaffold100|size425774	est2genome	match_part	143339	144015	29168	-	.	ID=scaffold100|size425774:hsp:100349:3.12.0.1;Parent=scaffold100|size425774:hit:48731:3.12.0.1;Target=TRINITY_DN17990_c0_g1_i10 5294 5970 +;Gap=M677
scaffold100|size425774	est2genome	expressed_sequence_match	146434	146872	1191	-	.	ID=scaffold100|size425774:hit:48732:3.12.0.1;Name=TRINITY_DN9862_c0_g1_i1;score=1191
scaffold100|size425774	est2genome	match_part	146850	146872	1191	-	.	ID=scaffold100|size425774:hsp:100350:3.12.0.1;Parent=scaffold100|size425774:hit:48732:3.12.0.1;Target=TRINITY_DN9862_c0_g1_i1 1 23 +;Gap=M23
scaffold100|size425774	est2genome	match_part	146562	146732	1191	-	.	ID=scaffold100|size425774:hsp:100351:3.12.0.1;Parent=scaffold100|size425774:hit:48732:3.12.0.1;Target=TRINITY_DN9862_c0_g1_i1 24 194 +;Gap=M171
scaffold100|size425774	est2genome	match_part	146434	146487	1191	-	.	ID=scaffold100|size425774:hsp:100352:3.12.0.1;Parent=scaffold100|size425774:hit:48732:3.12.0.1;Target=TRINITY_DN9862_c0_g1_i1 195 248 +;Gap=M54
scaffold100|size425774	est2genome	expressed_sequence_match	138303	141511	14798	-	.	ID=scaffold100|size425774:hit:48733:3.12.0.1;Name=TRINITY_DN17068_c0_g2_i6;score=14798
scaffold100|size425774	est2genome	match_part	141055	141511	14798	-	.	ID=scaffold100|size425774:hsp:100353:3.12.0.1;Parent=scaffold100|size425774:hit:48733:3.12.0.1;Target=TRINITY_DN17068_c0_g2_i6 1 457 +;Gap=M457
scaffold100|size425774	est2genome	match_part	140508	140895	14798	-	.	ID=scaffold100|size425774:hsp:100354:3.12.0.1;Parent=scaffold100|size425774:hit:48733:3.12.0.1;Target=TRINITY_DN17068_c0_g2_i6 458 845 +;Gap=M388
scaffold100|size425774	est2genome	match_part	138303	140426	14798	-	.	ID=scaffold100|size425774:hsp:100355:3.12.0.1;Parent=scaffold100|size425774:hit:48733:3.12.0.1;Target=TRINITY_DN17068_c0_g2_i6 846 2969 +;Gap=M2124
scaffold100|size425774	est2genome	expressed_sequence_match	144282	150084	25879	-	.	ID=scaffold100|size425774:hit:48734:3.12.0.1;Name=TRINITY_DN9862_c0_g1_i2;score=25879
scaffold100|size425774	est2genome	match_part	149715	150084	25879	-	.	ID=scaffold100|size425774:hsp:100356:3.12.0.1;Parent=scaffold100|size425774:hit:48734:3.12.0.1;Target=TRINITY_DN9862_c0_g1_i2 1 370 +;Gap=M370
scaffold100|size425774	est2genome	match_part	147734	149415	25879	-	.	ID=scaffold100|size425774:hsp:100357:3.12.0.1;Parent=scaffold100|size425774:hit:48734:3.12.0.1;Target=TRINITY_DN9862_c0_g1_i2 371 2052 +;Gap=M1682
scaffold100|size425774	est2genome	match_part	146850	147656	25879	-	.	ID=scaffold100|size425774:hsp:100358:3.12.0.1;Parent=scaffold100|size425774:hit:48734:3.12.0.1;Target=TRINITY_DN9862_c0_g1_i2 2053 2859 +;Gap=M807
scaffold100|size425774	est2genome	match_part	146562	146778	25879	-	.	ID=scaffold100|size425774:hsp:100359:3.12.0.1;Parent=scaffold100|size425774:hit:48734:3.12.0.1;Target=TRINITY_DN9862_c0_g1_i2 2860 3076 +;Gap=M217
scaffold100|size425774	est2genome	match_part	144597	146487	25879	-	.	ID=scaffold100|size425774:hsp:100360:3.12.0.1;Parent=scaffold100|size425774:hit:48734:3.12.0.1;Target=TRINITY_DN9862_c0_g1_i2 3077 4967 +;Gap=M1891
scaffold100|size425774	est2genome	match_part	144282	144520	25879	-	.	ID=scaffold100|size425774:hsp:100361:3.12.0.1;Parent=scaffold100|size425774:hit:48734:3.12.0.1;Target=TRINITY_DN9862_c0_g1_i2 4968 5206 +;Gap=M239
scaffold100|size425774	est2genome	expressed_sequence_match	138841	140002	5179	+	.	ID=scaffold100|size425774:hit:48735:3.12.0.1;Name=TRINITY_DN11762_c0_g1_i2;score=5179
scaffold100|size425774	est2genome	match_part	138841	138998	5179	+	.	ID=scaffold100|size425774:hsp:100362:3.12.0.1;Parent=scaffold100|size425774:hit:48735:3.12.0.1;Target=TRINITY_DN11762_c0_g1_i2 1 158 +;Gap=M158
scaffold100|size425774	est2genome	match_part	139122	140002	5179	+	.	ID=scaffold100|size425774:hsp:100363:3.12.0.1;Parent=scaffold100|size425774:hit:48735:3.12.0.1;Target=TRINITY_DN11762_c0_g1_i2 159 1039 +;Gap=M881
scaffold100|size425774	est2genome	expressed_sequence_match	150152	155618	25783	-	.	ID=scaffold100|size425774:hit:48736:3.12.0.1;Name=TRINITY_DN17532_c0_g1_i11;score=25783
scaffold100|size425774	est2genome	match_part	151256	155618	25783	-	.	ID=scaffold100|size425774:hsp:100364:3.12.0.1;Parent=scaffold100|size425774:hit:48736:3.12.0.1;Target=TRINITY_DN17532_c0_g1_i11 1 4363 +;Gap=M4363
scaffold100|size425774	est2genome	match_part	150152	151151	25783	-	.	ID=scaffold100|size425774:hsp:100365:3.12.0.1;Parent=scaffold100|size425774:hit:48736:3.12.0.1;Target=TRINITY_DN17532_c0_g1_i11 4364 5333 +;Gap=M1000
scaffold100|size425774	est2genome	expressed_sequence_match	157289	161108	18220	+	.	ID=scaffold100|size425774:hit:48737:3.12.0.1;Name=TRINITY_DN14694_c0_g1_i2;score=18220
scaffold100|size425774	est2genome	match_part	157289	157620	18220	+	.	ID=scaffold100|size425774:hsp:100366:3.12.0.1;Parent=scaffold100|size425774:hit:48737:3.12.0.1;Target=TRINITY_DN14694_c0_g1_i2 1 332 +;Gap=M332
scaffold100|size425774	est2genome	match_part	157715	158702	18220	+	.	ID=scaffold100|size425774:hsp:100367:3.12.0.1;Parent=scaffold100|size425774:hit:48737:3.12.0.1;Target=TRINITY_DN14694_c0_g1_i2 333 1320 +;Gap=M988
scaffold100|size425774	est2genome	match_part	158778	161108	18220	+	.	ID=scaffold100|size425774:hsp:100368:3.12.0.1;Parent=scaffold100|size425774:hit:48737:3.12.0.1;Target=TRINITY_DN14694_c0_g1_i2 1321 3651 +;Gap=M2331
scaffold100|size425774	est2genome	expressed_sequence_match	157289	161108	18708	+	.	ID=scaffold100|size425774:hit:48738:3.12.0.1;Name=TRINITY_DN14694_c0_g1_i3;score=18708
scaffold100|size425774	est2genome	match_part	157289	158702	18708	+	.	ID=scaffold100|size425774:hsp:100369:3.12.0.1;Parent=scaffold100|size425774:hit:48738:3.12.0.1;Target=TRINITY_DN14694_c0_g1_i3 1 1414 +;Gap=M1414
scaffold100|size425774	est2genome	match_part	158778	161108	18708	+	.	ID=scaffold100|size425774:hsp:100370:3.12.0.1;Parent=scaffold100|size425774:hit:48738:3.12.0.1;Target=TRINITY_DN14694_c0_g1_i3 1415 3745 +;Gap=M2331
scaffold100|size425774	est2genome	expressed_sequence_match	157289	161108	18612	+	.	ID=scaffold100|size425774:hit:48739:3.12.0.1;Name=TRINITY_DN14694_c0_g1_i5;score=18612
scaffold100|size425774	est2genome	match_part	157289	157620	18612	+	.	ID=scaffold100|size425774:hsp:100371:3.12.0.1;Parent=scaffold100|size425774:hit:48739:3.12.0.1;Target=TRINITY_DN14694_c0_g1_i5 1 332 +;Gap=M332
scaffold100|size425774	est2genome	match_part	157715	161108	18612	+	.	ID=scaffold100|size425774:hsp:100372:3.12.0.1;Parent=scaffold100|size425774:hit:48739:3.12.0.1;Target=TRINITY_DN14694_c0_g1_i5 333 3726 +;Gap=M3394
scaffold100|size425774	est2genome	expressed_sequence_match	156566	157432	4317	+	.	ID=scaffold100|size425774:hit:48740:3.12.0.1;Name=TRINITY_DN11735_c0_g1_i1;score=4317
scaffold100|size425774	est2genome	match_part	156566	157432	4317	+	.	ID=scaffold100|size425774:hsp:100373:3.12.0.1;Parent=scaffold100|size425774:hit:48740:3.12.0.1;Target=TRINITY_DN11735_c0_g1_i1 1 867 -;Gap=M867
scaffold100|size425774	est2genome	expressed_sequence_match	150753	152056	5526	-	.	ID=scaffold100|size425774:hit:48741:3.12.0.1;Name=TRINITY_DN17532_c0_g1_i3;score=5526
scaffold100|size425774	est2genome	match_part	151256	152056	5526	-	.	ID=scaffold100|size425774:hsp:100374:3.12.0.1;Parent=scaffold100|size425774:hit:48741:3.12.0.1;Target=TRINITY_DN17532_c0_g1_i3 1 801 +;Gap=M801
scaffold100|size425774	est2genome	match_part	150753	151069	5526	-	.	ID=scaffold100|size425774:hsp:100375:3.12.0.1;Parent=scaffold100|size425774:hit:48741:3.12.0.1;Target=TRINITY_DN17532_c0_g1_i3 802 1118 +;Gap=M317
scaffold100|size425774	est2genome	expressed_sequence_match	150152	155618	25275	-	.	ID=scaffold100|size425774:hit:48742:3.12.0.1;Name=TRINITY_DN17532_c0_g1_i4;score=25275
scaffold100|size425774	est2genome	match_part	152241	155618	25275	-	.	ID=scaffold100|size425774:hsp:100376:3.12.0.1;Parent=scaffold100|size425774:hit:48742:3.12.0.1;Target=TRINITY_DN17532_c0_g1_i4 1 3378 +;Gap=M3378
scaffold100|size425774	est2genome	match_part	151256	152144	25275	-	.	ID=scaffold100|size425774:hsp:100377:3.12.0.1;Parent=scaffold100|size425774:hit:48742:3.12.0.1;Target=TRINITY_DN17532_c0_g1_i4 3379 4267 +;Gap=M889
scaffold100|size425774	est2genome	match_part	150152	151151	25275	-	.	ID=scaffold100|size425774:hsp:100378:3.12.0.1;Parent=scaffold100|size425774:hit:48742:3.12.0.1;Target=TRINITY_DN17532_c0_g1_i4 4268 5237 +;Gap=M1000
scaffold100|size425774	est2genome	expressed_sequence_match	150161	155324	24175	-	.	ID=scaffold100|size425774:hit:48743:3.12.0.1;Name=TRINITY_DN8799_c0_g1_i2;score=24175
scaffold100|size425774	est2genome	match_part	152888	155324	24175	-	.	ID=scaffold100|size425774:hsp:100379:3.12.0.1;Parent=scaffold100|size425774:hit:48743:3.12.0.1;Target=TRINITY_DN8799_c0_g1_i2 1 2437 +;Gap=M2437
scaffold100|size425774	est2genome	match_part	151256	152800	24175	-	.	ID=scaffold100|size425774:hsp:100380:3.12.0.1;Parent=scaffold100|size425774:hit:48743:3.12.0.1;Target=TRINITY_DN8799_c0_g1_i2 2438 3982 +;Gap=M1545
scaffold100|size425774	est2genome	match_part	150161	151069	24175	-	.	ID=scaffold100|size425774:hsp:100381:3.12.0.1;Parent=scaffold100|size425774:hit:48743:3.12.0.1;Target=TRINITY_DN8799_c0_g1_i2 3983 4891 +;Gap=M909
scaffold100|size425774	est2genome	expressed_sequence_match	157188	159484	10872	+	.	ID=scaffold100|size425774:hit:48744:3.12.0.1;Name=TRINITY_DN5563_c0_g1_i1;score=10872
scaffold100|size425774	est2genome	match_part	157188	157620	10872	+	.	ID=scaffold100|size425774:hsp:100382:3.12.0.1;Parent=scaffold100|size425774:hit:48744:3.12.0.1;Target=TRINITY_DN5563_c0_g1_i1 1771 2194 -;Gap=M433
scaffold100|size425774	est2genome	match_part	157715	159484	10872	+	.	ID=scaffold100|size425774:hsp:100383:3.12.0.1;Parent=scaffold100|size425774:hit:48744:3.12.0.1;Target=TRINITY_DN5563_c0_g1_i1 1 1770 -;Gap=M1770
scaffold100|size425774	est2genome	expressed_sequence_match	157289	161108	18365	+	.	ID=scaffold100|size425774:hit:48745:3.12.0.1;Name=TRINITY_DN14694_c0_g1_i6;score=18365
scaffold100|size425774	est2genome	match_part	157289	158702	18365	+	.	ID=scaffold100|size425774:hsp:100384:3.12.0.1;Parent=scaffold100|size425774:hit:48745:3.12.0.1;Target=TRINITY_DN14694_c0_g1_i6 1 1414 +;Gap=M1414
scaffold100|size425774	est2genome	match_part	158778	159644	18365	+	.	ID=scaffold100|size425774:hsp:100385:3.12.0.1;Parent=scaffold100|size425774:hit:48745:3.12.0.1;Target=TRINITY_DN14694_c0_g1_i6 1415 2281 +;Gap=M867
scaffold100|size425774	est2genome	match_part	159709	161108	18365	+	.	ID=scaffold100|size425774:hsp:100386:3.12.0.1;Parent=scaffold100|size425774:hit:48745:3.12.0.1;Target=TRINITY_DN14694_c0_g1_i6 2282 3681 +;Gap=M1400
scaffold100|size425774	est2genome	expressed_sequence_match	157289	161108	18269	+	.	ID=scaffold100|size425774:hit:48746:3.12.0.1;Name=TRINITY_DN14694_c0_g1_i7;score=18269
scaffold100|size425774	est2genome	match_part	157289	157620	18269	+	.	ID=scaffold100|size425774:hsp:100387:3.12.0.1;Parent=scaffold100|size425774:hit:48746:3.12.0.1;Target=TRINITY_DN14694_c0_g1_i7 1 332 +;Gap=M332
scaffold100|size425774	est2genome	match_part	157715	159644	18269	+	.	ID=scaffold100|size425774:hsp:100388:3.12.0.1;Parent=scaffold100|size425774:hit:48746:3.12.0.1;Target=TRINITY_DN14694_c0_g1_i7 333 2262 +;Gap=M1930
scaffold100|size425774	est2genome	match_part	159709	161108	18269	+	.	ID=scaffold100|size425774:hsp:100389:3.12.0.1;Parent=scaffold100|size425774:hit:48746:3.12.0.1;Target=TRINITY_DN14694_c0_g1_i7 2263 3662 +;Gap=M1400
scaffold100|size425774	est2genome	expressed_sequence_match	155565	157169	6814	+	.	ID=scaffold100|size425774:hit:48747:3.12.0.1;Name=TRINITY_DN7064_c0_g1_i1;score=6814
scaffold100|size425774	est2genome	match_part	155565	155662	6814	+	.	ID=scaffold100|size425774:hsp:100390:3.12.0.1;Parent=scaffold100|size425774:hit:48747:3.12.0.1;Target=TRINITY_DN7064_c0_g1_i1 1273 1370 -;Gap=M98
scaffold100|size425774	est2genome	match_part	155809	155892	6814	+	.	ID=scaffold100|size425774:hsp:100391:3.12.0.1;Parent=scaffold100|size425774:hit:48747:3.12.0.1;Target=TRINITY_DN7064_c0_g1_i1 1189 1272 -;Gap=M84
scaffold100|size425774	est2genome	match_part	155982	157169	6814	+	.	ID=scaffold100|size425774:hsp:100392:3.12.0.1;Parent=scaffold100|size425774:hit:48747:3.12.0.1;Target=TRINITY_DN7064_c0_g1_i1 1 1188 -;Gap=M1188
scaffold100|size425774	est2genome	expressed_sequence_match	157188	159484	10480	+	.	ID=scaffold100|size425774:hit:48748:3.12.0.1;Name=TRINITY_DN5563_c0_g1_i2;score=10480
scaffold100|size425774	est2genome	match_part	157188	157620	10480	+	.	ID=scaffold100|size425774:hsp:100393:3.12.0.1;Parent=scaffold100|size425774:hit:48748:3.12.0.1;Target=TRINITY_DN5563_c0_g1_i2 1696 2119 -;Gap=M433
scaffold100|size425774	est2genome	match_part	157715	158702	10480	+	.	ID=scaffold100|size425774:hsp:100394:3.12.0.1;Parent=scaffold100|size425774:hit:48748:3.12.0.1;Target=TRINITY_DN5563_c0_g1_i2 708 1695 -;Gap=M988
scaffold100|size425774	est2genome	match_part	158778	159484	10480	+	.	ID=scaffold100|size425774:hsp:100395:3.12.0.1;Parent=scaffold100|size425774:hit:48748:3.12.0.1;Target=TRINITY_DN5563_c0_g1_i2 1 707 -;Gap=M707
scaffold100|size425774	est2genome	expressed_sequence_match	150152	155618	25426	-	.	ID=scaffold100|size425774:hit:48749:3.12.0.1;Name=TRINITY_DN17532_c0_g1_i6;score=25426
scaffold100|size425774	est2genome	match_part	151256	155618	25426	-	.	ID=scaffold100|size425774:hsp:100396:3.12.0.1;Parent=scaffold100|size425774:hit:48749:3.12.0.1;Target=TRINITY_DN17532_c0_g1_i6 1 4363 +;Gap=M4363
scaffold100|size425774	est2genome	match_part	150152	151069	25426	-	.	ID=scaffold100|size425774:hsp:100397:3.12.0.1;Parent=scaffold100|size425774:hit:48749:3.12.0.1;Target=TRINITY_DN17532_c0_g1_i6 4364 5251 +;Gap=M918
scaffold100|size425774	est2genome	expressed_sequence_match	150152	155618	25737	-	.	ID=scaffold100|size425774:hit:48750:3.12.0.1;Name=TRINITY_DN17532_c0_g1_i16;score=25737
scaffold100|size425774	est2genome	match_part	152241	155618	25737	-	.	ID=scaffold100|size425774:hsp:100398:3.12.0.1;Parent=scaffold100|size425774:hit:48750:3.12.0.1;Target=TRINITY_DN17532_c0_g1_i16 1 3378 +;Gap=M3378
scaffold100|size425774	est2genome	match_part	150468	152144	25737	-	.	ID=scaffold100|size425774:hsp:100399:3.12.0.1;Parent=scaffold100|size425774:hit:48750:3.12.0.1;Target=TRINITY_DN17532_c0_g1_i16 3379 5055 +;Gap=M1677
scaffold100|size425774	est2genome	match_part	150152	150446	25737	-	.	ID=scaffold100|size425774:hsp:100400:3.12.0.1;Parent=scaffold100|size425774:hit:48750:3.12.0.1;Target=TRINITY_DN17532_c0_g1_i16 5056 5341 +;Gap=M295
scaffold100|size425774	est2genome	expressed_sequence_match	150342	153969	17685	+	.	ID=scaffold100|size425774:hit:48751:3.12.0.1;Name=TRINITY_DN13191_c0_g1_i1;score=17685
scaffold100|size425774	est2genome	match_part	150342	152800	17685	+	.	ID=scaffold100|size425774:hsp:100401:3.12.0.1;Parent=scaffold100|size425774:hit:48751:3.12.0.1;Target=TRINITY_DN13191_c0_g1_i1 1 2459 +;Gap=M2459
scaffold100|size425774	est2genome	match_part	152888	153969	17685	+	.	ID=scaffold100|size425774:hsp:100402:3.12.0.1;Parent=scaffold100|size425774:hit:48751:3.12.0.1;Target=TRINITY_DN13191_c0_g1_i1 2460 3541 +;Gap=M1082
scaffold100|size425774	est2genome	expressed_sequence_match	155565	157169	7563	+	.	ID=scaffold100|size425774:hit:48752:3.12.0.1;Name=TRINITY_DN7064_c0_g1_i2;score=7563
scaffold100|size425774	est2genome	match_part	155565	155892	7563	+	.	ID=scaffold100|size425774:hsp:100403:3.12.0.1;Parent=scaffold100|size425774:hit:48752:3.12.0.1;Target=TRINITY_DN7064_c0_g1_i2 1189 1516 -;Gap=M328
scaffold100|size425774	est2genome	match_part	155982	157169	7563	+	.	ID=scaffold100|size425774:hsp:100404:3.12.0.1;Parent=scaffold100|size425774:hit:48752:3.12.0.1;Target=TRINITY_DN7064_c0_g1_i2 1 1188 -;Gap=M1188
scaffold100|size425774	est2genome	expressed_sequence_match	157289	161108	17877	+	.	ID=scaffold100|size425774:hit:48753:3.12.0.1;Name=TRINITY_DN14694_c0_g1_i12;score=17877
scaffold100|size425774	est2genome	match_part	157289	157620	17877	+	.	ID=scaffold100|size425774:hsp:100405:3.12.0.1;Parent=scaffold100|size425774:hit:48753:3.12.0.1;Target=TRINITY_DN14694_c0_g1_i12 1 332 +;Gap=M332
scaffold100|size425774	est2genome	match_part	157715	158702	17877	+	.	ID=scaffold100|size425774:hsp:100406:3.12.0.1;Parent=scaffold100|size425774:hit:48753:3.12.0.1;Target=TRINITY_DN14694_c0_g1_i12 333 1320 +;Gap=M988
scaffold100|size425774	est2genome	match_part	158778	159644	17877	+	.	ID=scaffold100|size425774:hsp:100407:3.12.0.1;Parent=scaffold100|size425774:hit:48753:3.12.0.1;Target=TRINITY_DN14694_c0_g1_i12 1321 2187 +;Gap=M867
scaffold100|size425774	est2genome	match_part	159709	161108	17877	+	.	ID=scaffold100|size425774:hsp:100408:3.12.0.1;Parent=scaffold100|size425774:hit:48753:3.12.0.1;Target=TRINITY_DN14694_c0_g1_i12 2188 3587 +;Gap=M1400
scaffold100|size425774	est2genome	expressed_sequence_match	150342	153969	17266	+	.	ID=scaffold100|size425774:hit:48754:3.12.0.1;Name=TRINITY_DN13191_c0_g1_i2;score=17266
scaffold100|size425774	est2genome	match_part	150342	151264	17266	+	.	ID=scaffold100|size425774:hsp:100409:3.12.0.1;Parent=scaffold100|size425774:hit:48754:3.12.0.1;Target=TRINITY_DN13191_c0_g1_i2 1 923 +;Gap=M923
scaffold100|size425774	est2genome	match_part	151345	152800	17266	+	.	ID=scaffold100|size425774:hsp:100410:3.12.0.1;Parent=scaffold100|size425774:hit:48754:3.12.0.1;Target=TRINITY_DN13191_c0_g1_i2 924 2379 +;Gap=M1456
scaffold100|size425774	est2genome	match_part	152888	153969	17266	+	.	ID=scaffold100|size425774:hsp:100411:3.12.0.1;Parent=scaffold100|size425774:hit:48754:3.12.0.1;Target=TRINITY_DN13191_c0_g1_i2 2380 3461 +;Gap=M1082
scaffold100|size425774	est2genome	expressed_sequence_match	150152	155618	26253	-	.	ID=scaffold100|size425774:hit:48755:3.12.0.1;Name=TRINITY_DN17532_c0_g1_i18;score=26253
scaffold100|size425774	est2genome	match_part	150468	155618	26253	-	.	ID=scaffold100|size425774:hsp:100412:3.12.0.1;Parent=scaffold100|size425774:hit:48755:3.12.0.1;Target=TRINITY_DN17532_c0_g1_i18 1 5151 +;Gap=M5151
scaffold100|size425774	est2genome	match_part	150152	150446	26253	-	.	ID=scaffold100|size425774:hsp:100413:3.12.0.1;Parent=scaffold100|size425774:hit:48755:3.12.0.1;Target=TRINITY_DN17532_c0_g1_i18 5152 5437 +;Gap=M295
scaffold100|size425774	est2genome	expressed_sequence_match	150152	155618	24918	-	.	ID=scaffold100|size425774:hit:48756:3.12.0.1;Name=TRINITY_DN17532_c0_g1_i8;score=24918
scaffold100|size425774	est2genome	match_part	152241	155618	24918	-	.	ID=scaffold100|size425774:hsp:100414:3.12.0.1;Parent=scaffold100|size425774:hit:48756:3.12.0.1;Target=TRINITY_DN17532_c0_g1_i8 1 3378 +;Gap=M3378
scaffold100|size425774	est2genome	match_part	151256	152144	24918	-	.	ID=scaffold100|size425774:hsp:100415:3.12.0.1;Parent=scaffold100|size425774:hit:48756:3.12.0.1;Target=TRINITY_DN17532_c0_g1_i8 3379 4267 +;Gap=M889
scaffold100|size425774	est2genome	match_part	150152	151069	24918	-	.	ID=scaffold100|size425774:hsp:100416:3.12.0.1;Parent=scaffold100|size425774:hit:48756:3.12.0.1;Target=TRINITY_DN17532_c0_g1_i8 4268 5155 +;Gap=M918
scaffold100|size425774	est2genome	expressed_sequence_match	155567	156665	5495	+	.	ID=scaffold100|size425774:hit:48757:3.12.0.1;Name=TRINITY_DN14452_c0_g1_i2;score=5495
scaffold100|size425774	est2genome	match_part	155567	156665	5495	+	.	ID=scaffold100|size425774:hsp:100417:3.12.0.1;Parent=scaffold100|size425774:hit:48757:3.12.0.1;Target=TRINITY_DN14452_c0_g1_i2 1 1099 +;Gap=M1099
scaffold100|size425774	est2genome	expressed_sequence_match	150152	155618	25948	-	.	ID=scaffold100|size425774:hit:48758:3.12.0.1;Name=TRINITY_DN17532_c0_g1_i9;score=25948
scaffold100|size425774	est2genome	match_part	151256	155618	25948	-	.	ID=scaffold100|size425774:hsp:100418:3.12.0.1;Parent=scaffold100|size425774:hit:48758:3.12.0.1;Target=TRINITY_DN17532_c0_g1_i9 1 4363 +;Gap=M4363
scaffold100|size425774	est2genome	match_part	150152	151069	25948	-	.	ID=scaffold100|size425774:hsp:100419:3.12.0.1;Parent=scaffold100|size425774:hit:48758:3.12.0.1;Target=TRINITY_DN17532_c0_g1_i9 4364 5274 +;Gap=M918
scaffold100|size425774	est2genome	expressed_sequence_match	157575	157803	1055	+	.	ID=scaffold100|size425774:hit:48759:3.12.0.1;Name=TRINITY_DN326_c0_g1_i1;score=1055
scaffold100|size425774	est2genome	match_part	157575	157803	1055	+	.	ID=scaffold100|size425774:hsp:100420:3.12.0.1;Parent=scaffold100|size425774:hit:48759:3.12.0.1;Target=TRINITY_DN326_c0_g1_i1 1 229 +;Gap=M229
scaffold100|size425774	est2genome	expressed_sequence_match	157289	161108	19100	+	.	ID=scaffold100|size425774:hit:48760:3.12.0.1;Name=TRINITY_DN14694_c0_g1_i1;score=19100
scaffold100|size425774	est2genome	match_part	157289	161108	19100	+	.	ID=scaffold100|size425774:hsp:100421:3.12.0.1;Parent=scaffold100|size425774:hit:48760:3.12.0.1;Target=TRINITY_DN14694_c0_g1_i1 1 3820 +;Gap=M3820
scaffold100|size425774	est2genome	expressed_sequence_match	150152	155618	25440	-	.	ID=scaffold100|size425774:hit:48761:3.12.0.1;Name=TRINITY_DN17532_c0_g1_i10;score=25440
scaffold100|size425774	est2genome	match_part	152241	155618	25440	-	.	ID=scaffold100|size425774:hsp:100422:3.12.0.1;Parent=scaffold100|size425774:hit:48761:3.12.0.1;Target=TRINITY_DN17532_c0_g1_i10 1 3378 +;Gap=M3378
scaffold100|size425774	est2genome	match_part	151256	152144	25440	-	.	ID=scaffold100|size425774:hsp:100423:3.12.0.1;Parent=scaffold100|size425774:hit:48761:3.12.0.1;Target=TRINITY_DN17532_c0_g1_i10 3379 4267 +;Gap=M889
scaffold100|size425774	est2genome	match_part	150152	151069	25440	-	.	ID=scaffold100|size425774:hsp:100424:3.12.0.1;Parent=scaffold100|size425774:hit:48761:3.12.0.1;Target=TRINITY_DN17532_c0_g1_i10 4268 5178 +;Gap=M918
scaffold100|size425774	est2genome	expressed_sequence_match	157575	157803	1109	+	.	ID=scaffold100|size425774:hit:48762:3.12.0.1;Name=TRINITY_DN326_c0_g2_i1;score=1109
scaffold100|size425774	est2genome	match_part	157575	157803	1109	+	.	ID=scaffold100|size425774:hsp:100425:3.12.0.1;Parent=scaffold100|size425774:hit:48762:3.12.0.1;Target=TRINITY_DN326_c0_g2_i1 1 229 +;Gap=M229
scaffold100|size425774	est2genome	expressed_sequence_match	165853	167043	2846	-	.	ID=scaffold100|size425774:hit:48763:3.12.0.1;Name=TRINITY_DN7714_c0_g1_i1;score=2846
scaffold100|size425774	est2genome	match_part	166836	167043	2846	-	.	ID=scaffold100|size425774:hsp:100426:3.12.0.1;Parent=scaffold100|size425774:hit:48763:3.12.0.1;Target=TRINITY_DN7714_c0_g1_i1 233 430 +;Gap=M208
scaffold100|size425774	est2genome	match_part	165853	166786	2846	-	.	ID=scaffold100|size425774:hsp:100427:3.12.0.1;Parent=scaffold100|size425774:hit:48763:3.12.0.1;Target=TRINITY_DN7714_c0_g1_i1 431 1398 +;Gap=M934
scaffold100|size425774	est2genome	expressed_sequence_match	164602	166026	7125	+	.	ID=scaffold100|size425774:hit:48764:3.12.0.1;Name=TRINITY_DN7714_c0_g1_i1;score=7125
scaffold100|size425774	est2genome	match_part	164602	166026	7125	+	.	ID=scaffold100|size425774:hsp:100428:3.12.0.1;Parent=scaffold100|size425774:hit:48764:3.12.0.1;Target=TRINITY_DN7714_c0_g1_i1 2 1426 +;Gap=M1425
scaffold100|size425774	est2genome	expressed_sequence_match	168620	173915	24733	-	.	ID=scaffold100|size425774:hit:48765:3.12.0.1;Name=TRINITY_DN15654_c0_g1_i2;score=24733
scaffold100|size425774	est2genome	match_part	172688	173915	24733	-	.	ID=scaffold100|size425774:hsp:100429:3.12.0.1;Parent=scaffold100|size425774:hit:48765:3.12.0.1;Target=TRINITY_DN15654_c0_g1_i2 1 1234 +;Gap=M1228
scaffold100|size425774	est2genome	match_part	169638	172437	24733	-	.	ID=scaffold100|size425774:hsp:100430:3.12.0.1;Parent=scaffold100|size425774:hit:48765:3.12.0.1;Target=TRINITY_DN15654_c0_g1_i2 1235 4034 +;Gap=M2800
scaffold100|size425774	est2genome	match_part	168620	169556	24733	-	.	ID=scaffold100|size425774:hsp:100431:3.12.0.1;Parent=scaffold100|size425774:hit:48765:3.12.0.1;Target=TRINITY_DN15654_c0_g1_i2 4035 4971 +;Gap=M937
scaffold100|size425774	est2genome	expressed_sequence_match	173021	173962	3075	-	.	ID=scaffold100|size425774:hit:48766:3.12.0.1;Name=TRINITY_DN9510_c0_g3_i1;score=3075
scaffold100|size425774	est2genome	match_part	173897	173962	3075	-	.	ID=scaffold100|size425774:hsp:100432:3.12.0.1;Parent=scaffold100|size425774:hit:48766:3.12.0.1;Target=TRINITY_DN9510_c0_g3_i1 569 634 -;Gap=M66
scaffold100|size425774	est2genome	match_part	173441	173743	3075	-	.	ID=scaffold100|size425774:hsp:100433:3.12.0.1;Parent=scaffold100|size425774:hit:48766:3.12.0.1;Target=TRINITY_DN9510_c0_g3_i1 266 568 -;Gap=M303
scaffold100|size425774	est2genome	match_part	173021	173279	3075	-	.	ID=scaffold100|size425774:hsp:100434:3.12.0.1;Parent=scaffold100|size425774:hit:48766:3.12.0.1;Target=TRINITY_DN9510_c0_g3_i1 1 265 -;Gap=M259
scaffold100|size425774	est2genome	expressed_sequence_match	168658	173915	22947	-	.	ID=scaffold100|size425774:hit:48767:3.12.0.1;Name=TRINITY_DN15654_c0_g1_i3;score=22947
scaffold100|size425774	est2genome	match_part	173441	173915	22947	-	.	ID=scaffold100|size425774:hsp:100435:3.12.0.1;Parent=scaffold100|size425774:hit:48767:3.12.0.1;Target=TRINITY_DN15654_c0_g1_i3 1 475 +;Gap=M475
scaffold100|size425774	est2genome	match_part	172688	173279	22947	-	.	ID=scaffold100|size425774:hsp:100436:3.12.0.1;Parent=scaffold100|size425774:hit:48767:3.12.0.1;Target=TRINITY_DN15654_c0_g1_i3 476 1073 +;Gap=M592
scaffold100|size425774	est2genome	match_part	170735	172437	22947	-	.	ID=scaffold100|size425774:hsp:100437:3.12.0.1;Parent=scaffold100|size425774:hit:48767:3.12.0.1;Target=TRINITY_DN15654_c0_g1_i3 1074 2776 +;Gap=M1703
scaffold100|size425774	est2genome	match_part	169638	170654	22947	-	.	ID=scaffold100|size425774:hsp:100438:3.12.0.1;Parent=scaffold100|size425774:hit:48767:3.12.0.1;Target=TRINITY_DN15654_c0_g1_i3 2777 3793 +;Gap=M1017
scaffold100|size425774	est2genome	match_part	168920	169556	22947	-	.	ID=scaffold100|size425774:hsp:100439:3.12.0.1;Parent=scaffold100|size425774:hit:48767:3.12.0.1;Target=TRINITY_DN15654_c0_g1_i3 3794 4430 +;Gap=M637
scaffold100|size425774	est2genome	match_part	168658	168850	22947	-	.	ID=scaffold100|size425774:hsp:100440:3.12.0.1;Parent=scaffold100|size425774:hit:48767:3.12.0.1;Target=TRINITY_DN15654_c0_g1_i3 4431 4623 +;Gap=M193
scaffold100|size425774	est2genome	expressed_sequence_match	168620	173915	23913	-	.	ID=scaffold100|size425774:hit:48768:3.12.0.1;Name=TRINITY_DN15654_c0_g1_i4;score=23913
scaffold100|size425774	est2genome	match_part	173441	173915	23913	-	.	ID=scaffold100|size425774:hsp:100441:3.12.0.1;Parent=scaffold100|size425774:hit:48768:3.12.0.1;Target=TRINITY_DN15654_c0_g1_i4 1 475 +;Gap=M475
scaffold100|size425774	est2genome	match_part	172688	173279	23913	-	.	ID=scaffold100|size425774:hsp:100442:3.12.0.1;Parent=scaffold100|size425774:hit:48768:3.12.0.1;Target=TRINITY_DN15654_c0_g1_i4 476 1073 +;Gap=M592
scaffold100|size425774	est2genome	match_part	169638	172437	23913	-	.	ID=scaffold100|size425774:hsp:100443:3.12.0.1;Parent=scaffold100|size425774:hit:48768:3.12.0.1;Target=TRINITY_DN15654_c0_g1_i4 1074 3873 +;Gap=M2800
scaffold100|size425774	est2genome	match_part	168620	169556	23913	-	.	ID=scaffold100|size425774:hsp:100444:3.12.0.1;Parent=scaffold100|size425774:hit:48768:3.12.0.1;Target=TRINITY_DN15654_c0_g1_i4 3874 4810 +;Gap=M937
scaffold100|size425774	est2genome	expressed_sequence_match	168620	173915	23506	-	.	ID=scaffold100|size425774:hit:48769:3.12.0.1;Name=TRINITY_DN15654_c0_g1_i5;score=23506
scaffold100|size425774	est2genome	match_part	173441	173915	23506	-	.	ID=scaffold100|size425774:hsp:100445:3.12.0.1;Parent=scaffold100|size425774:hit:48769:3.12.0.1;Target=TRINITY_DN15654_c0_g1_i5 1 475 +;Gap=M475
scaffold100|size425774	est2genome	match_part	172688	173279	23506	-	.	ID=scaffold100|size425774:hsp:100446:3.12.0.1;Parent=scaffold100|size425774:hit:48769:3.12.0.1;Target=TRINITY_DN15654_c0_g1_i5 476 1073 +;Gap=M592
scaffold100|size425774	est2genome	match_part	170735	172437	23506	-	.	ID=scaffold100|size425774:hsp:100447:3.12.0.1;Parent=scaffold100|size425774:hit:48769:3.12.0.1;Target=TRINITY_DN15654_c0_g1_i5 1074 2776 +;Gap=M1703
scaffold100|size425774	est2genome	match_part	169638	170654	23506	-	.	ID=scaffold100|size425774:hsp:100448:3.12.0.1;Parent=scaffold100|size425774:hit:48769:3.12.0.1;Target=TRINITY_DN15654_c0_g1_i5 2777 3793 +;Gap=M1017
scaffold100|size425774	est2genome	match_part	168620	169556	23506	-	.	ID=scaffold100|size425774:hsp:100449:3.12.0.1;Parent=scaffold100|size425774:hit:48769:3.12.0.1;Target=TRINITY_DN15654_c0_g1_i5 3794 4730 +;Gap=M937
scaffold100|size425774	est2genome	expressed_sequence_match	168620	173915	24326	-	.	ID=scaffold100|size425774:hit:48770:3.12.0.1;Name=TRINITY_DN15654_c0_g1_i6;score=24326
scaffold100|size425774	est2genome	match_part	172688	173915	24326	-	.	ID=scaffold100|size425774:hsp:100450:3.12.0.1;Parent=scaffold100|size425774:hit:48770:3.12.0.1;Target=TRINITY_DN15654_c0_g1_i6 1 1234 +;Gap=M1228
scaffold100|size425774	est2genome	match_part	170735	172437	24326	-	.	ID=scaffold100|size425774:hsp:100451:3.12.0.1;Parent=scaffold100|size425774:hit:48770:3.12.0.1;Target=TRINITY_DN15654_c0_g1_i6 1235 2937 +;Gap=M1703
scaffold100|size425774	est2genome	match_part	169638	170654	24326	-	.	ID=scaffold100|size425774:hsp:100452:3.12.0.1;Parent=scaffold100|size425774:hit:48770:3.12.0.1;Target=TRINITY_DN15654_c0_g1_i6 2938 3954 +;Gap=M1017
scaffold100|size425774	est2genome	match_part	168620	169556	24326	-	.	ID=scaffold100|size425774:hsp:100453:3.12.0.1;Parent=scaffold100|size425774:hit:48770:3.12.0.1;Target=TRINITY_DN15654_c0_g1_i6 3955 4891 +;Gap=M937
scaffold100|size425774	est2genome	expressed_sequence_match	169326	172742	16258	-	.	ID=scaffold100|size425774:hit:48771:3.12.0.1;Name=TRINITY_DN15654_c0_g1_i7;score=16258
scaffold100|size425774	est2genome	match_part	170735	172742	16258	-	.	ID=scaffold100|size425774:hsp:100454:3.12.0.1;Parent=scaffold100|size425774:hit:48771:3.12.0.1;Target=TRINITY_DN15654_c0_g1_i7 1 2008 +;Gap=M2008
scaffold100|size425774	est2genome	match_part	169638	170654	16258	-	.	ID=scaffold100|size425774:hsp:100455:3.12.0.1;Parent=scaffold100|size425774:hit:48771:3.12.0.1;Target=TRINITY_DN15654_c0_g1_i7 2009 3025 +;Gap=M1017
scaffold100|size425774	est2genome	match_part	169326	169556	16258	-	.	ID=scaffold100|size425774:hsp:100456:3.12.0.1;Parent=scaffold100|size425774:hit:48771:3.12.0.1;Target=TRINITY_DN15654_c0_g1_i7 3026 3256 +;Gap=M231
scaffold100|size425774	est2genome	expressed_sequence_match	168658	173915	23767	-	.	ID=scaffold100|size425774:hit:48772:3.12.0.1;Name=TRINITY_DN15654_c0_g1_i8;score=23767
scaffold100|size425774	est2genome	match_part	172688	173915	23767	-	.	ID=scaffold100|size425774:hsp:100457:3.12.0.1;Parent=scaffold100|size425774:hit:48772:3.12.0.1;Target=TRINITY_DN15654_c0_g1_i8 1 1234 +;Gap=M1228
scaffold100|size425774	est2genome	match_part	170735	172437	23767	-	.	ID=scaffold100|size425774:hsp:100458:3.12.0.1;Parent=scaffold100|size425774:hit:48772:3.12.0.1;Target=TRINITY_DN15654_c0_g1_i8 1235 2937 +;Gap=M1703
scaffold100|size425774	est2genome	match_part	169638	170654	23767	-	.	ID=scaffold100|size425774:hsp:100459:3.12.0.1;Parent=scaffold100|size425774:hit:48772:3.12.0.1;Target=TRINITY_DN15654_c0_g1_i8 2938 3954 +;Gap=M1017
scaffold100|size425774	est2genome	match_part	168920	169556	23767	-	.	ID=scaffold100|size425774:hsp:100460:3.12.0.1;Parent=scaffold100|size425774:hit:48772:3.12.0.1;Target=TRINITY_DN15654_c0_g1_i8 3955 4591 +;Gap=M637
scaffold100|size425774	est2genome	match_part	168658	168850	23767	-	.	ID=scaffold100|size425774:hsp:100461:3.12.0.1;Parent=scaffold100|size425774:hit:48772:3.12.0.1;Target=TRINITY_DN15654_c0_g1_i8 4592 4784 +;Gap=M193
scaffold100|size425774	est2genome	expressed_sequence_match	169326	172742	16665	-	.	ID=scaffold100|size425774:hit:48773:3.12.0.1;Name=TRINITY_DN15654_c0_g1_i9;score=16665
scaffold100|size425774	est2genome	match_part	169638	172742	16665	-	.	ID=scaffold100|size425774:hsp:100462:3.12.0.1;Parent=scaffold100|size425774:hit:48773:3.12.0.1;Target=TRINITY_DN15654_c0_g1_i9 1 3105 +;Gap=M3105
scaffold100|size425774	est2genome	match_part	169326	169556	16665	-	.	ID=scaffold100|size425774:hsp:100463:3.12.0.1;Parent=scaffold100|size425774:hit:48773:3.12.0.1;Target=TRINITY_DN15654_c0_g1_i9 3106 3336 +;Gap=M231
scaffold100|size425774	est2genome	expressed_sequence_match	169326	172742	16678	-	.	ID=scaffold100|size425774:hit:48774:3.12.0.1;Name=TRINITY_DN15654_c0_g1_i10;score=16678
scaffold100|size425774	est2genome	match_part	170735	172742	16678	-	.	ID=scaffold100|size425774:hsp:100464:3.12.0.1;Parent=scaffold100|size425774:hit:48774:3.12.0.1;Target=TRINITY_DN15654_c0_g1_i10 1 2008 +;Gap=M2008
scaffold100|size425774	est2genome	match_part	169326	170654	16678	-	.	ID=scaffold100|size425774:hsp:100465:3.12.0.1;Parent=scaffold100|size425774:hit:48774:3.12.0.1;Target=TRINITY_DN15654_c0_g1_i10 2009 3337 +;Gap=M1329
scaffold100|size425774	est2genome	expressed_sequence_match	168620	173915	23926	-	.	ID=scaffold100|size425774:hit:48775:3.12.0.1;Name=TRINITY_DN15654_c0_g1_i1;score=23926
scaffold100|size425774	est2genome	match_part	173441	173915	23926	-	.	ID=scaffold100|size425774:hsp:100466:3.12.0.1;Parent=scaffold100|size425774:hit:48775:3.12.0.1;Target=TRINITY_DN15654_c0_g1_i1 1 475 +;Gap=M475
scaffold100|size425774	est2genome	match_part	172688	173279	23926	-	.	ID=scaffold100|size425774:hsp:100467:3.12.0.1;Parent=scaffold100|size425774:hit:48775:3.12.0.1;Target=TRINITY_DN15654_c0_g1_i1 476 1073 +;Gap=M592
scaffold100|size425774	est2genome	match_part	170735	172437	23926	-	.	ID=scaffold100|size425774:hsp:100468:3.12.0.1;Parent=scaffold100|size425774:hit:48775:3.12.0.1;Target=TRINITY_DN15654_c0_g1_i1 1074 2776 +;Gap=M1703
scaffold100|size425774	est2genome	match_part	168620	170654	23926	-	.	ID=scaffold100|size425774:hsp:100469:3.12.0.1;Parent=scaffold100|size425774:hit:48775:3.12.0.1;Target=TRINITY_DN15654_c0_g1_i1 2777 4811 +;Gap=M2035
###
scaffold100|size425774	blastx	protein_match	222241	222432	221	-	.	ID=scaffold100|size425774:hit:48776:3.12.0.2;Name=jgi|Thaps3|264596|thaps1_ua_kg.chr_19a_19000039;score=221
scaffold100|size425774	blastx	match_part	222241	222432	221	-	.	ID=scaffold100|size425774:hsp:100470:3.12.0.2;Parent=scaffold100|size425774:hit:48776:3.12.0.2;Target=jgi|Thaps3|264596|thaps1_ua_kg.chr_19a_19000039 2 65 +;Gap=M192
scaffold100|size425774	blastx	protein_match	222226	222435	162	-	.	ID=scaffold100|size425774:hit:48777:3.12.0.2;Name=jgi|Fracy1|154182|gw1.21.273.1;score=162
scaffold100|size425774	blastx	match_part	222226	222435	162	-	.	ID=scaffold100|size425774:hsp:100471:3.12.0.2;Parent=scaffold100|size425774:hit:48777:3.12.0.2;Target=jgi|Fracy1|154182|gw1.21.273.1 1 70 +;Gap=M210
scaffold100|size425774	blastx	protein_match	222244	222423	168	-	.	ID=scaffold100|size425774:hit:48778:3.12.0.2;Name=jgi|Thaps3|261965|thaps1_ua_kg.chr_3000343;score=168
scaffold100|size425774	blastx	match_part	222244	222423	168	-	.	ID=scaffold100|size425774:hsp:100472:3.12.0.2;Parent=scaffold100|size425774:hit:48778:3.12.0.2;Target=jgi|Thaps3|261965|thaps1_ua_kg.chr_3000343 1 60 +;Gap=M180
scaffold100|size425774	blastx	protein_match	222226	222435	162	-	.	ID=scaffold100|size425774:hit:48779:3.12.0.2;Name=jgi|Fracy1|154182|gw1.21.273.1;score=162
scaffold100|size425774	blastx	match_part	222226	222435	162	-	.	ID=scaffold100|size425774:hsp:100473:3.12.0.2;Parent=scaffold100|size425774:hit:48779:3.12.0.2;Target=jgi|Fracy1|154182|gw1.21.273.1 1 70 +;Gap=M210
scaffold100|size425774	blastx	protein_match	222241	222405	128	-	.	ID=scaffold100|size425774:hit:48780:3.12.0.2;Name=jgi|Fracy1|190441|e_gw1.11.455.1;score=128
scaffold100|size425774	blastx	match_part	222241	222405	128	-	.	ID=scaffold100|size425774:hsp:100474:3.12.0.2;Parent=scaffold100|size425774:hit:48780:3.12.0.2;Target=jgi|Fracy1|190441|e_gw1.11.455.1 2 56 +;Gap=M165
scaffold100|size425774	blastx	protein_match	222238	222375	139	-	.	ID=scaffold100|size425774:hit:48781:3.12.0.2;Name=jgi|Thaps3|262668|thaps1_ua_kg.chr_5000307;score=139
scaffold100|size425774	blastx	match_part	222238	222375	139	-	.	ID=scaffold100|size425774:hsp:100475:3.12.0.2;Parent=scaffold100|size425774:hit:48781:3.12.0.2;Target=jgi|Thaps3|262668|thaps1_ua_kg.chr_5000307 12 57 +;Gap=M138
scaffold100|size425774	blastx	protein_match	222241	222405	128	-	.	ID=scaffold100|size425774:hit:48782:3.12.0.2;Name=jgi|Fracy1|190441|e_gw1.11.455.1;score=128
scaffold100|size425774	blastx	match_part	222241	222405	128	-	.	ID=scaffold100|size425774:hsp:100476:3.12.0.2;Parent=scaffold100|size425774:hit:48782:3.12.0.2;Target=jgi|Fracy1|190441|e_gw1.11.455.1 2 56 +;Gap=M165
scaffold100|size425774	blastx	protein_match	222226	222435	162	-	.	ID=scaffold100|size425774:hit:48783:3.12.0.2;Name=jgi|Fracy1|154177|gw1.102.41.1;score=162
scaffold100|size425774	blastx	match_part	222226	222435	162	-	.	ID=scaffold100|size425774:hsp:100477:3.12.0.2;Parent=scaffold100|size425774:hit:48783:3.12.0.2;Target=jgi|Fracy1|154177|gw1.102.41.1 1 70 +;Gap=M210
scaffold100|size425774	blastx	protein_match	222226	222435	162	-	.	ID=scaffold100|size425774:hit:48784:3.12.0.2;Name=jgi|Fracy1|154182|gw1.21.273.1;score=162
scaffold100|size425774	blastx	match_part	222226	222435	162	-	.	ID=scaffold100|size425774:hsp:100478:3.12.0.2;Parent=scaffold100|size425774:hit:48784:3.12.0.2;Target=jgi|Fracy1|154182|gw1.21.273.1 1 70 +;Gap=M210
scaffold100|size425774	blastx	protein_match	222241	222375	116	-	.	ID=scaffold100|size425774:hit:48785:3.12.0.2;Name=jgi|Fracy1|155241|gw1.35.99.1;score=116
scaffold100|size425774	blastx	match_part	222241	222375	116	-	.	ID=scaffold100|size425774:hsp:100479:3.12.0.2;Parent=scaffold100|size425774:hit:48785:3.12.0.2;Target=jgi|Fracy1|155241|gw1.35.99.1 1 45 +;Gap=M135
scaffold100|size425774	blastx	protein_match	222241	222375	116	-	.	ID=scaffold100|size425774:hit:48786:3.12.0.2;Name=jgi|Fracy1|155241|gw1.35.99.1;score=116
scaffold100|size425774	blastx	match_part	222241	222375	116	-	.	ID=scaffold100|size425774:hsp:100480:3.12.0.2;Parent=scaffold100|size425774:hit:48786:3.12.0.2;Target=jgi|Fracy1|155241|gw1.35.99.1 1 45 +;Gap=M135
scaffold100|size425774	blastx	protein_match	222241	222375	116	-	.	ID=scaffold100|size425774:hit:48787:3.12.0.2;Name=jgi|Fracy1|155657|gw1.169.3.1;score=116
scaffold100|size425774	blastx	match_part	222241	222375	116	-	.	ID=scaffold100|size425774:hsp:100481:3.12.0.2;Parent=scaffold100|size425774:hit:48787:3.12.0.2;Target=jgi|Fracy1|155657|gw1.169.3.1 1 45 +;Gap=M135
scaffold100|size425774	blastx	protein_match	222238	222546	284	-	.	ID=scaffold100|size425774:hit:48788:3.12.0.2;Name=jgi|Thaps3|264590|thaps1_ua_kg.chr_19a_19000033;score=284
scaffold100|size425774	blastx	match_part	222238	222546	284	-	.	ID=scaffold100|size425774:hsp:100482:3.12.0.2;Parent=scaffold100|size425774:hit:48788:3.12.0.2;Target=jgi|Thaps3|264590|thaps1_ua_kg.chr_19a_19000033 25 122 +;Gap=M309
scaffold100|size425774	blastx	protein_match	222241	222405	128	-	.	ID=scaffold100|size425774:hit:48789:3.12.0.2;Name=jgi|Fracy1|190441|e_gw1.11.455.1;score=128
scaffold100|size425774	blastx	match_part	222241	222405	128	-	.	ID=scaffold100|size425774:hsp:100483:3.12.0.2;Parent=scaffold100|size425774:hit:48789:3.12.0.2;Target=jgi|Fracy1|190441|e_gw1.11.455.1 2 56 +;Gap=M165
scaffold100|size425774	blastx	protein_match	222241	222375	116	-	.	ID=scaffold100|size425774:hit:48790:3.12.0.2;Name=jgi|Fracy1|155241|gw1.35.99.1;score=116
scaffold100|size425774	blastx	match_part	222241	222375	116	-	.	ID=scaffold100|size425774:hsp:100484:3.12.0.2;Parent=scaffold100|size425774:hit:48790:3.12.0.2;Target=jgi|Fracy1|155241|gw1.35.99.1 1 45 +;Gap=M135
scaffold100|size425774	blastx	protein_match	242900	243322	311	+	.	ID=scaffold100|size425774:hit:48791:3.12.0.2;Name=jgi|Thaps3|35245|e_gw1.7.493.1;score=311
scaffold100|size425774	blastx	match_part	242900	243322	311	+	.	ID=scaffold100|size425774:hsp:100485:3.12.0.2;Parent=scaffold100|size425774:hit:48791:3.12.0.2;Target=jgi|Thaps3|35245|e_gw1.7.493.1 1 133 +;Gap=M423
scaffold100|size425774	blastx	protein_match	242900	243322	309	+	.	ID=scaffold100|size425774:hit:48792:3.12.0.2;Name=jgi|Thaps3|29950|estExt_Genewise1.C_chr_140052;score=309
scaffold100|size425774	blastx	match_part	242900	243322	309	+	.	ID=scaffold100|size425774:hsp:100486:3.12.0.2;Parent=scaffold100|size425774:hit:48792:3.12.0.2;Target=jgi|Thaps3|29950|estExt_Genewise1.C_chr_140052 1 133 +;Gap=M423
scaffold100|size425774	blastx	protein_match	242918	243322	300	+	.	ID=scaffold100|size425774:hit:48793:3.12.0.2;Name=jgi|Fracy1|193629|e_gw1.19.425.1;score=300
scaffold100|size425774	blastx	match_part	242918	243322	300	+	.	ID=scaffold100|size425774:hsp:100487:3.12.0.2;Parent=scaffold100|size425774:hit:48793:3.12.0.2;Target=jgi|Fracy1|193629|e_gw1.19.425.1 1 127 +;Gap=M405
scaffold100|size425774	blastx	protein_match	243008	243322	228	+	.	ID=scaffold100|size425774:hit:48794:3.12.0.2;Name=jgi|Thaoce1|85013|rna15692;score=228
scaffold100|size425774	blastx	match_part	243008	243322	228	+	.	ID=scaffold100|size425774:hsp:100488:3.12.0.2;Parent=scaffold100|size425774:hit:48794:3.12.0.2;Target=jgi|Thaoce1|85013|rna15692 38 136 +;Gap=M315
scaffold100|size425774	blastx	protein_match	243020	243322	179	+	.	ID=scaffold100|size425774:hit:48795:3.12.0.2;Name=jgi|Thaoce1|98983|rna6913;score=179
scaffold100|size425774	blastx	match_part	243020	243322	179	+	.	ID=scaffold100|size425774:hsp:100489:3.12.0.2;Parent=scaffold100|size425774:hit:48795:3.12.0.2;Target=jgi|Thaoce1|98983|rna6913 51 144 +;Gap=M303
scaffold100|size425774	blastx	protein_match	242900	243322	311	+	.	ID=scaffold100|size425774:hit:48796:3.12.0.2;Name=jgi|Phatr2|50872|estExt_fgenesh1_pm.C_chr_60028;score=311
scaffold100|size425774	blastx	match_part	242900	243322	311	+	.	ID=scaffold100|size425774:hsp:100490:3.12.0.2;Parent=scaffold100|size425774:hit:48796:3.12.0.2;Target=jgi|Phatr2|50872|estExt_fgenesh1_pm.C_chr_60028 1 133 +;Gap=M423
scaffold100|size425774	blastx	protein_match	242900	243322	311	+	.	ID=scaffold100|size425774:hit:48797:3.12.0.2;Name=jgi|Fracy1|180255|e_gw1.2.1154.1;score=311
scaffold100|size425774	blastx	match_part	242900	243322	311	+	.	ID=scaffold100|size425774:hsp:100491:3.12.0.2;Parent=scaffold100|size425774:hit:48797:3.12.0.2;Target=jgi|Fracy1|180255|e_gw1.2.1154.1 1 133 +;Gap=M423
scaffold100|size425774	blastx	protein_match	242900	243322	311	+	.	ID=scaffold100|size425774:hit:48798:3.12.0.2;Name=jgi|Fracy1|180255|e_gw1.2.1154.1;score=311
scaffold100|size425774	blastx	match_part	242900	243322	311	+	.	ID=scaffold100|size425774:hsp:100492:3.12.0.2;Parent=scaffold100|size425774:hit:48798:3.12.0.2;Target=jgi|Fracy1|180255|e_gw1.2.1154.1 1 133 +;Gap=M423
scaffold100|size425774	blastx	protein_match	242939	243322	286	+	.	ID=scaffold100|size425774:hit:48799:3.12.0.2;Name=jgi|Thaoce1|79894|rna17584;score=286
scaffold100|size425774	blastx	match_part	242939	243322	286	+	.	ID=scaffold100|size425774:hsp:100493:3.12.0.2;Parent=scaffold100|size425774:hit:48799:3.12.0.2;Target=jgi|Thaoce1|79894|rna17584 45 164 +;Gap=M384
scaffold100|size425774	blastx	protein_match	242918	243322	300	+	.	ID=scaffold100|size425774:hit:48800:3.12.0.2;Name=jgi|Fracy1|193629|e_gw1.19.425.1;score=300
scaffold100|size425774	blastx	match_part	242918	243322	300	+	.	ID=scaffold100|size425774:hsp:100494:3.12.0.2;Parent=scaffold100|size425774:hit:48800:3.12.0.2;Target=jgi|Fracy1|193629|e_gw1.19.425.1 1 127 +;Gap=M405
scaffold100|size425774	blastx	protein_match	242900	243322	331	+	.	ID=scaffold100|size425774:hit:48801:3.12.0.2;Name=jgi|Thaoce1|99046|rna23343;score=331
scaffold100|size425774	blastx	match_part	242900	243322	331	+	.	ID=scaffold100|size425774:hsp:100495:3.12.0.2;Parent=scaffold100|size425774:hit:48801:3.12.0.2;Target=jgi|Thaoce1|99046|rna23343 74 206 +;Gap=M423
scaffold100|size425774	blastx	protein_match	242900	243322	311	+	.	ID=scaffold100|size425774:hit:48802:3.12.0.2;Name=jgi|Thaps3|36811|e_gw1.12.208.1;score=311
scaffold100|size425774	blastx	match_part	242900	243322	311	+	.	ID=scaffold100|size425774:hsp:100496:3.12.0.2;Parent=scaffold100|size425774:hit:48802:3.12.0.2;Target=jgi|Thaps3|36811|e_gw1.12.208.1 1 133 +;Gap=M423
scaffold100|size425774	blastx	protein_match	242900	243322	311	+	.	ID=scaffold100|size425774:hit:48803:3.12.0.2;Name=jgi|Thaps3|3183|fgenesh1_pg.C_chr_3000117;score=311
scaffold100|size425774	blastx	match_part	242900	243322	311	+	.	ID=scaffold100|size425774:hsp:100497:3.12.0.2;Parent=scaffold100|size425774:hit:48803:3.12.0.2;Target=jgi|Thaps3|3183|fgenesh1_pg.C_chr_3000117 1 133 +;Gap=M423
scaffold100|size425774	blastx	protein_match	242900	243322	311	+	.	ID=scaffold100|size425774:hit:48804:3.12.0.2;Name=jgi|Fracy1|191802|e_gw1.13.282.1;score=311
scaffold100|size425774	blastx	match_part	242900	243322	311	+	.	ID=scaffold100|size425774:hsp:100498:3.12.0.2;Parent=scaffold100|size425774:hit:48804:3.12.0.2;Target=jgi|Fracy1|191802|e_gw1.13.282.1 1 133 +;Gap=M423
scaffold100|size425774	blastx	protein_match	242900	243322	311	+	.	ID=scaffold100|size425774:hit:48805:3.12.0.2;Name=jgi|Fracy1|179014|e_gw1.1.2140.1;score=311
scaffold100|size425774	blastx	match_part	242900	243322	311	+	.	ID=scaffold100|size425774:hsp:100499:3.12.0.2;Parent=scaffold100|size425774:hit:48805:3.12.0.2;Target=jgi|Fracy1|179014|e_gw1.1.2140.1 1 133 +;Gap=M423
scaffold100|size425774	blastx	protein_match	242900	243322	311	+	.	ID=scaffold100|size425774:hit:48806:3.12.0.2;Name=jgi|Fracy1|191802|e_gw1.13.282.1;score=311
scaffold100|size425774	blastx	match_part	242900	243322	311	+	.	ID=scaffold100|size425774:hsp:100500:3.12.0.2;Parent=scaffold100|size425774:hit:48806:3.12.0.2;Target=jgi|Fracy1|191802|e_gw1.13.282.1 1 133 +;Gap=M423
scaffold100|size425774	blastx	protein_match	242918	243322	300	+	.	ID=scaffold100|size425774:hit:48807:3.12.0.2;Name=jgi|Fracy1|193629|e_gw1.19.425.1;score=300
scaffold100|size425774	blastx	match_part	242918	243322	300	+	.	ID=scaffold100|size425774:hsp:100501:3.12.0.2;Parent=scaffold100|size425774:hit:48807:3.12.0.2;Target=jgi|Fracy1|193629|e_gw1.19.425.1 1 127 +;Gap=M405
scaffold100|size425774	blastx	protein_match	242900	243322	311	+	.	ID=scaffold100|size425774:hit:48808:3.12.0.2;Name=jgi|Thaps3|586|fgenesh1_pm.C_chr_7000024;score=311
scaffold100|size425774	blastx	match_part	242900	243322	311	+	.	ID=scaffold100|size425774:hsp:100502:3.12.0.2;Parent=scaffold100|size425774:hit:48808:3.12.0.2;Target=jgi|Thaps3|586|fgenesh1_pm.C_chr_7000024 1 133 +;Gap=M423
scaffold100|size425774	blastx	protein_match	242900	243322	311	+	.	ID=scaffold100|size425774:hit:48809:3.12.0.2;Name=jgi|Phatr2|11841|e_gw1.6.309.1;score=311
scaffold100|size425774	blastx	match_part	242900	243322	311	+	.	ID=scaffold100|size425774:hsp:100503:3.12.0.2;Parent=scaffold100|size425774:hit:48809:3.12.0.2;Target=jgi|Phatr2|11841|e_gw1.6.309.1 1 133 +;Gap=M423
scaffold100|size425774	blastx	protein_match	242900	243322	311	+	.	ID=scaffold100|size425774:hit:48810:3.12.0.2;Name=jgi|Fracy1|179229|e_gw1.1.2189.1;score=311
scaffold100|size425774	blastx	match_part	242900	243322	311	+	.	ID=scaffold100|size425774:hsp:100504:3.12.0.2;Parent=scaffold100|size425774:hit:48810:3.12.0.2;Target=jgi|Fracy1|179229|e_gw1.1.2189.1 1 133 +;Gap=M423
scaffold100|size425774	blastx	protein_match	242900	243322	310	+	.	ID=scaffold100|size425774:hit:48811:3.12.0.2;Name=jgi|Fracy1|220288|fgenesh2_kg.21_%2523_12_%2523_379_1_CCUX_EXTA;score=310
scaffold100|size425774	blastx	match_part	242900	243322	310	+	.	ID=scaffold100|size425774:hsp:100505:3.12.0.2;Parent=scaffold100|size425774:hit:48811:3.12.0.2;Target=jgi|Fracy1|220288|fgenesh2_kg.21_%252523_12_%252523_379_1_CCUX_EXTA 1 133 +;Gap=M423
scaffold100|size425774	blastx	protein_match	242927	243322	248	+	.	ID=scaffold100|size425774:hit:48812:3.12.0.2;Name=jgi|Thaoce1|73067|rna16278;score=248
scaffold100|size425774	blastx	match_part	242927	243322	248	+	.	ID=scaffold100|size425774:hsp:100506:3.12.0.2;Parent=scaffold100|size425774:hit:48812:3.12.0.2;Target=jgi|Thaoce1|73067|rna16278 73 202 +;Gap=M396
scaffold100|size425774	blastx	protein_match	243029	243322	191	+	.	ID=scaffold100|size425774:hit:48813:3.12.0.2;Name=jgi|Fracy1|169307|estExt_Genewise1.C_60300;score=191
scaffold100|size425774	blastx	match_part	243029	243322	191	+	.	ID=scaffold100|size425774:hsp:100507:3.12.0.2;Parent=scaffold100|size425774:hit:48813:3.12.0.2;Target=jgi|Fracy1|169307|estExt_Genewise1.C_60300 3 93 +;Gap=M294
scaffold100|size425774	blastx	protein_match	242900	243322	311	+	.	ID=scaffold100|size425774:hit:48814:3.12.0.2;Name=jgi|Fracy1|180255|e_gw1.2.1154.1;score=311
scaffold100|size425774	blastx	match_part	242900	243322	311	+	.	ID=scaffold100|size425774:hsp:100508:3.12.0.2;Parent=scaffold100|size425774:hit:48814:3.12.0.2;Target=jgi|Fracy1|180255|e_gw1.2.1154.1 1 133 +;Gap=M423
scaffold100|size425774	blastx	protein_match	242900	243322	310	+	.	ID=scaffold100|size425774:hit:48815:3.12.0.2;Name=jgi|Fracy1|220288|fgenesh2_kg.21_%2523_12_%2523_379_1_CCUX_EXTA;score=310
scaffold100|size425774	blastx	match_part	242900	243322	310	+	.	ID=scaffold100|size425774:hsp:100509:3.12.0.2;Parent=scaffold100|size425774:hit:48815:3.12.0.2;Target=jgi|Fracy1|220288|fgenesh2_kg.21_%252523_12_%252523_379_1_CCUX_EXTA 1 133 +;Gap=M423
scaffold100|size425774	blastx	protein_match	242981	243322	240	+	.	ID=scaffold100|size425774:hit:48816:3.12.0.2;Name=jgi|Thaoce1|94838|rna30297;score=240
scaffold100|size425774	blastx	match_part	242981	243322	240	+	.	ID=scaffold100|size425774:hsp:100510:3.12.0.2;Parent=scaffold100|size425774:hit:48816:3.12.0.2;Target=jgi|Thaoce1|94838|rna30297 55 162 +;Gap=M342
scaffold100|size425774	blastx	protein_match	243020	243322	193	+	.	ID=scaffold100|size425774:hit:48817:3.12.0.2;Name=jgi|Phatr2|16843|e_gw1.29.103.1;score=193
scaffold100|size425774	blastx	match_part	243020	243322	193	+	.	ID=scaffold100|size425774:hsp:100511:3.12.0.2;Parent=scaffold100|size425774:hit:48817:3.12.0.2;Target=jgi|Phatr2|16843|e_gw1.29.103.1 7 100 +;Gap=M303
scaffold100|size425774	blastx	protein_match	243029	243322	191	+	.	ID=scaffold100|size425774:hit:48818:3.12.0.2;Name=jgi|Fracy1|169307|estExt_Genewise1.C_60300;score=191
scaffold100|size425774	blastx	match_part	243029	243322	191	+	.	ID=scaffold100|size425774:hsp:100512:3.12.0.2;Parent=scaffold100|size425774:hit:48818:3.12.0.2;Target=jgi|Fracy1|169307|estExt_Genewise1.C_60300 3 93 +;Gap=M294
scaffold100|size425774	blastx	protein_match	243029	243322	181	+	.	ID=scaffold100|size425774:hit:48819:3.12.0.2;Name=jgi|Thaps3|2084|fgenesh1_pg.C_chr_2000039;score=181
scaffold100|size425774	blastx	match_part	243029	243322	181	+	.	ID=scaffold100|size425774:hsp:100513:3.12.0.2;Parent=scaffold100|size425774:hit:48819:3.12.0.2;Target=jgi|Thaps3|2084|fgenesh1_pg.C_chr_2000039 3 93 +;Gap=M294
scaffold100|size425774	blastx	protein_match	242900	243322	311	+	.	ID=scaffold100|size425774:hit:48820:3.12.0.2;Name=jgi|Thaps3|35404|e_gw1.7.488.1;score=311
scaffold100|size425774	blastx	match_part	242900	243322	311	+	.	ID=scaffold100|size425774:hsp:100514:3.12.0.2;Parent=scaffold100|size425774:hit:48820:3.12.0.2;Target=jgi|Thaps3|35404|e_gw1.7.488.1 1 133 +;Gap=M423
scaffold100|size425774	blastx	protein_match	242900	243322	311	+	.	ID=scaffold100|size425774:hit:48821:3.12.0.2;Name=jgi|Thaoce1|100981|rna15609;score=311
scaffold100|size425774	blastx	match_part	242900	243322	311	+	.	ID=scaffold100|size425774:hsp:100515:3.12.0.2;Parent=scaffold100|size425774:hit:48821:3.12.0.2;Target=jgi|Thaoce1|100981|rna15609 1 133 +;Gap=M423
scaffold100|size425774	blastx	protein_match	242900	243322	311	+	.	ID=scaffold100|size425774:hit:48822:3.12.0.2;Name=jgi|Fracy1|179229|e_gw1.1.2189.1;score=311
scaffold100|size425774	blastx	match_part	242900	243322	311	+	.	ID=scaffold100|size425774:hsp:100516:3.12.0.2;Parent=scaffold100|size425774:hit:48822:3.12.0.2;Target=jgi|Fracy1|179229|e_gw1.1.2189.1 1 133 +;Gap=M423
scaffold100|size425774	blastx	protein_match	242900	243322	311	+	.	ID=scaffold100|size425774:hit:48823:3.12.0.2;Name=jgi|Fracy1|179014|e_gw1.1.2140.1;score=311
scaffold100|size425774	blastx	match_part	242900	243322	311	+	.	ID=scaffold100|size425774:hsp:100517:3.12.0.2;Parent=scaffold100|size425774:hit:48823:3.12.0.2;Target=jgi|Fracy1|179014|e_gw1.1.2140.1 1 133 +;Gap=M423
scaffold100|size425774	blastx	protein_match	242900	243322	310	+	.	ID=scaffold100|size425774:hit:48824:3.12.0.2;Name=jgi|Fracy1|212317|estExt_Genewise1Plus.C_230534;score=310
scaffold100|size425774	blastx	match_part	242900	243322	310	+	.	ID=scaffold100|size425774:hsp:100518:3.12.0.2;Parent=scaffold100|size425774:hit:48824:3.12.0.2;Target=jgi|Fracy1|212317|estExt_Genewise1Plus.C_230534 1 133 +;Gap=M423
scaffold100|size425774	blastx	protein_match	242900	243322	310	+	.	ID=scaffold100|size425774:hit:48825:3.12.0.2;Name=jgi|Fracy1|220288|fgenesh2_kg.21_%2523_12_%2523_379_1_CCUX_EXTA;score=310
scaffold100|size425774	blastx	match_part	242900	243322	310	+	.	ID=scaffold100|size425774:hsp:100519:3.12.0.2;Parent=scaffold100|size425774:hit:48825:3.12.0.2;Target=jgi|Fracy1|220288|fgenesh2_kg.21_%252523_12_%252523_379_1_CCUX_EXTA 1 133 +;Gap=M423
scaffold100|size425774	blastx	protein_match	242900	243322	310	+	.	ID=scaffold100|size425774:hit:48826:3.12.0.2;Name=jgi|Fracy1|212317|estExt_Genewise1Plus.C_230534;score=310
scaffold100|size425774	blastx	match_part	242900	243322	310	+	.	ID=scaffold100|size425774:hsp:100520:3.12.0.2;Parent=scaffold100|size425774:hit:48826:3.12.0.2;Target=jgi|Fracy1|212317|estExt_Genewise1Plus.C_230534 1 133 +;Gap=M423
scaffold100|size425774	blastx	protein_match	243014	243322	226	+	.	ID=scaffold100|size425774:hit:48827:3.12.0.2;Name=jgi|Thaoce1|76619|rna25610;score=226
scaffold100|size425774	blastx	match_part	243014	243322	226	+	.	ID=scaffold100|size425774:hsp:100521:3.12.0.2;Parent=scaffold100|size425774:hit:48827:3.12.0.2;Target=jgi|Thaoce1|76619|rna25610 36 132 +;Gap=M309
scaffold100|size425774	blastx	protein_match	243029	243322	191	+	.	ID=scaffold100|size425774:hit:48828:3.12.0.2;Name=jgi|Fracy1|174718|estExt_Genewise1.C_390001;score=191
scaffold100|size425774	blastx	match_part	243029	243322	191	+	.	ID=scaffold100|size425774:hsp:100522:3.12.0.2;Parent=scaffold100|size425774:hit:48828:3.12.0.2;Target=jgi|Fracy1|174718|estExt_Genewise1.C_390001 3 93 +;Gap=M294
scaffold100|size425774	blastx	protein_match	243029	243322	191	+	.	ID=scaffold100|size425774:hit:48829:3.12.0.2;Name=jgi|Fracy1|169307|estExt_Genewise1.C_60300;score=191
scaffold100|size425774	blastx	match_part	243029	243322	191	+	.	ID=scaffold100|size425774:hsp:100523:3.12.0.2;Parent=scaffold100|size425774:hit:48829:3.12.0.2;Target=jgi|Fracy1|169307|estExt_Genewise1.C_60300 3 93 +;Gap=M294
scaffold100|size425774	blastx	protein_match	242900	243322	311	+	.	ID=scaffold100|size425774:hit:48830:3.12.0.2;Name=jgi|Phatr2|50695|estExt_fgenesh1_pm.C_chr_10060;score=311
scaffold100|size425774	blastx	match_part	242900	243322	311	+	.	ID=scaffold100|size425774:hsp:100524:3.12.0.2;Parent=scaffold100|size425774:hit:48830:3.12.0.2;Target=jgi|Phatr2|50695|estExt_fgenesh1_pm.C_chr_10060 1 133 +;Gap=M423
scaffold100|size425774	blastx	protein_match	242900	243322	311	+	.	ID=scaffold100|size425774:hit:48831:3.12.0.2;Name=jgi|Fracy1|203578|e_gw1.93.88.1;score=311
scaffold100|size425774	blastx	match_part	242900	243322	311	+	.	ID=scaffold100|size425774:hsp:100525:3.12.0.2;Parent=scaffold100|size425774:hit:48831:3.12.0.2;Target=jgi|Fracy1|203578|e_gw1.93.88.1 1 133 +;Gap=M423
scaffold100|size425774	blastx	protein_match	242900	243322	311	+	.	ID=scaffold100|size425774:hit:48832:3.12.0.2;Name=jgi|Thaps3|37432|e_gw1.14.268.1;score=311
scaffold100|size425774	blastx	match_part	242900	243322	311	+	.	ID=scaffold100|size425774:hsp:100526:3.12.0.2;Parent=scaffold100|size425774:hit:48832:3.12.0.2;Target=jgi|Thaps3|37432|e_gw1.14.268.1 1 133 +;Gap=M423
scaffold100|size425774	blastx	protein_match	242900	243322	311	+	.	ID=scaffold100|size425774:hit:48833:3.12.0.2;Name=jgi|Fracy1|179014|e_gw1.1.2140.1;score=311
scaffold100|size425774	blastx	match_part	242900	243322	311	+	.	ID=scaffold100|size425774:hsp:100527:3.12.0.2;Parent=scaffold100|size425774:hit:48833:3.12.0.2;Target=jgi|Fracy1|179014|e_gw1.1.2140.1 1 133 +;Gap=M423
scaffold100|size425774	blastx	protein_match	242900	243322	311	+	.	ID=scaffold100|size425774:hit:48834:3.12.0.2;Name=jgi|Fracy1|179229|e_gw1.1.2189.1;score=311
scaffold100|size425774	blastx	match_part	242900	243322	311	+	.	ID=scaffold100|size425774:hsp:100528:3.12.0.2;Parent=scaffold100|size425774:hit:48834:3.12.0.2;Target=jgi|Fracy1|179229|e_gw1.1.2189.1 1 133 +;Gap=M423
scaffold100|size425774	blastx	protein_match	242900	243322	311	+	.	ID=scaffold100|size425774:hit:48835:3.12.0.2;Name=jgi|Fracy1|191802|e_gw1.13.282.1;score=311
scaffold100|size425774	blastx	match_part	242900	243322	311	+	.	ID=scaffold100|size425774:hsp:100529:3.12.0.2;Parent=scaffold100|size425774:hit:48835:3.12.0.2;Target=jgi|Fracy1|191802|e_gw1.13.282.1 1 133 +;Gap=M423
scaffold100|size425774	blastx	protein_match	243014	243322	247	+	.	ID=scaffold100|size425774:hit:48836:3.12.0.2;Name=jgi|Thaoce1|76561|rna20632;score=247
scaffold100|size425774	blastx	match_part	243014	243322	247	+	.	ID=scaffold100|size425774:hsp:100530:3.12.0.2;Parent=scaffold100|size425774:hit:48836:3.12.0.2;Target=jgi|Thaoce1|76561|rna20632 51 145 +;Gap=M309
scaffold100|size425774	blastx	protein_match	242900	243322	311	+	.	ID=scaffold100|size425774:hit:48837:3.12.0.2;Name=jgi|Fracy1|203603|e_gw1.93.48.1;score=311
scaffold100|size425774	blastx	match_part	242900	243322	311	+	.	ID=scaffold100|size425774:hsp:100531:3.12.0.2;Parent=scaffold100|size425774:hit:48837:3.12.0.2;Target=jgi|Fracy1|203603|e_gw1.93.48.1 1 133 +;Gap=M423
scaffold100|size425774	blastx	protein_match	242900	243322	307	+	.	ID=scaffold100|size425774:hit:48838:3.12.0.2;Name=jgi|Phatr2|21239|estExt_gwp_gw1.C_chr_120035;score=307
scaffold100|size425774	blastx	match_part	242900	243322	307	+	.	ID=scaffold100|size425774:hsp:100532:3.12.0.2;Parent=scaffold100|size425774:hit:48838:3.12.0.2;Target=jgi|Phatr2|21239|estExt_gwp_gw1.C_chr_120035 1 133 +;Gap=M423
scaffold100|size425774	blastx	protein_match	243837	244203	139	-	.	ID=scaffold100|size425774:hit:48839:3.12.0.2;Name=jgi|Thaps3|35245|e_gw1.7.493.1;score=139
scaffold100|size425774	blastx	match_part	244021	244203	176	-	.	ID=scaffold100|size425774:hsp:100533:3.12.0.2;Parent=scaffold100|size425774:hit:48839:3.12.0.2;Target=jgi|Thaps3|35245|e_gw1.7.493.1 1 61 +;Gap=M183
scaffold100|size425774	blastx	match_part	243950	244036	72	-	.	ID=scaffold100|size425774:hsp:100534:3.12.0.2;Parent=scaffold100|size425774:hit:48839:3.12.0.2;Target=jgi|Thaps3|35245|e_gw1.7.493.1 57 85 +;Gap=M87
scaffold100|size425774	blastx	match_part	243837	243959	139	-	.	ID=scaffold100|size425774:hsp:100535:3.12.0.2;Parent=scaffold100|size425774:hit:48839:3.12.0.2;Target=jgi|Thaps3|35245|e_gw1.7.493.1 91 131 +;Gap=M123
scaffold100|size425774	blastx	protein_match	243837	244203	139	-	.	ID=scaffold100|size425774:hit:48840:3.12.0.2;Name=jgi|Thaps3|29950|estExt_Genewise1.C_chr_140052;score=139
scaffold100|size425774	blastx	match_part	244021	244203	175	-	.	ID=scaffold100|size425774:hsp:100536:3.12.0.2;Parent=scaffold100|size425774:hit:48840:3.12.0.2;Target=jgi|Thaps3|29950|estExt_Genewise1.C_chr_140052 1 61 +;Gap=M183
scaffold100|size425774	blastx	match_part	243837	243959	139	-	.	ID=scaffold100|size425774:hsp:100537:3.12.0.2;Parent=scaffold100|size425774:hit:48840:3.12.0.2;Target=jgi|Thaps3|29950|estExt_Genewise1.C_chr_140052 91 131 +;Gap=M123
scaffold100|size425774	blastx	protein_match	243837	244182	139	-	.	ID=scaffold100|size425774:hit:48841:3.12.0.2;Name=jgi|Fracy1|193629|e_gw1.19.425.1;score=139
scaffold100|size425774	blastx	match_part	244021	244182	143	-	.	ID=scaffold100|size425774:hsp:100538:3.12.0.2;Parent=scaffold100|size425774:hit:48841:3.12.0.2;Target=jgi|Fracy1|193629|e_gw1.19.425.1 2 55 +;Gap=M162
scaffold100|size425774	blastx	match_part	243950	244036	72	-	.	ID=scaffold100|size425774:hsp:100539:3.12.0.2;Parent=scaffold100|size425774:hit:48841:3.12.0.2;Target=jgi|Fracy1|193629|e_gw1.19.425.1 51 79 +;Gap=M87
scaffold100|size425774	blastx	match_part	243837	243959	139	-	.	ID=scaffold100|size425774:hsp:100540:3.12.0.2;Parent=scaffold100|size425774:hit:48841:3.12.0.2;Target=jgi|Fracy1|193629|e_gw1.19.425.1 85 125 +;Gap=M123
scaffold100|size425774	blastx	protein_match	243837	244203	139	-	.	ID=scaffold100|size425774:hit:48842:3.12.0.2;Name=jgi|Phatr2|50872|estExt_fgenesh1_pm.C_chr_60028;score=139
scaffold100|size425774	blastx	match_part	244021	244203	176	-	.	ID=scaffold100|size425774:hsp:100541:3.12.0.2;Parent=scaffold100|size425774:hit:48842:3.12.0.2;Target=jgi|Phatr2|50872|estExt_fgenesh1_pm.C_chr_60028 1 61 +;Gap=M183
scaffold100|size425774	blastx	match_part	243950	244036	72	-	.	ID=scaffold100|size425774:hsp:100542:3.12.0.2;Parent=scaffold100|size425774:hit:48842:3.12.0.2;Target=jgi|Phatr2|50872|estExt_fgenesh1_pm.C_chr_60028 57 85 +;Gap=M87
scaffold100|size425774	blastx	match_part	243837	243959	139	-	.	ID=scaffold100|size425774:hsp:100543:3.12.0.2;Parent=scaffold100|size425774:hit:48842:3.12.0.2;Target=jgi|Phatr2|50872|estExt_fgenesh1_pm.C_chr_60028 91 131 +;Gap=M123
scaffold100|size425774	blastx	protein_match	243837	244203	139	-	.	ID=scaffold100|size425774:hit:48843:3.12.0.2;Name=jgi|Fracy1|180255|e_gw1.2.1154.1;score=139
scaffold100|size425774	blastx	match_part	244021	244203	176	-	.	ID=scaffold100|size425774:hsp:100544:3.12.0.2;Parent=scaffold100|size425774:hit:48843:3.12.0.2;Target=jgi|Fracy1|180255|e_gw1.2.1154.1 1 61 +;Gap=M183
scaffold100|size425774	blastx	match_part	243950	244036	72	-	.	ID=scaffold100|size425774:hsp:100545:3.12.0.2;Parent=scaffold100|size425774:hit:48843:3.12.0.2;Target=jgi|Fracy1|180255|e_gw1.2.1154.1 57 85 +;Gap=M87
scaffold100|size425774	blastx	match_part	243837	243959	139	-	.	ID=scaffold100|size425774:hsp:100546:3.12.0.2;Parent=scaffold100|size425774:hit:48843:3.12.0.2;Target=jgi|Fracy1|180255|e_gw1.2.1154.1 91 131 +;Gap=M123
scaffold100|size425774	blastx	protein_match	243837	244203	139	-	.	ID=scaffold100|size425774:hit:48844:3.12.0.2;Name=jgi|Fracy1|180255|e_gw1.2.1154.1;score=139
scaffold100|size425774	blastx	match_part	244021	244203	176	-	.	ID=scaffold100|size425774:hsp:100547:3.12.0.2;Parent=scaffold100|size425774:hit:48844:3.12.0.2;Target=jgi|Fracy1|180255|e_gw1.2.1154.1 1 61 +;Gap=M183
scaffold100|size425774	blastx	match_part	243950	244036	72	-	.	ID=scaffold100|size425774:hsp:100548:3.12.0.2;Parent=scaffold100|size425774:hit:48844:3.12.0.2;Target=jgi|Fracy1|180255|e_gw1.2.1154.1 57 85 +;Gap=M87
scaffold100|size425774	blastx	match_part	243837	243959	139	-	.	ID=scaffold100|size425774:hsp:100549:3.12.0.2;Parent=scaffold100|size425774:hit:48844:3.12.0.2;Target=jgi|Fracy1|180255|e_gw1.2.1154.1 91 131 +;Gap=M123
scaffold100|size425774	blastx	protein_match	243837	244161	140	-	.	ID=scaffold100|size425774:hit:48845:3.12.0.2;Name=jgi|Thaoce1|79894|rna17584;score=140
scaffold100|size425774	blastx	match_part	244021	244161	141	-	.	ID=scaffold100|size425774:hsp:100550:3.12.0.2;Parent=scaffold100|size425774:hit:48845:3.12.0.2;Target=jgi|Thaoce1|79894|rna17584 46 92 +;Gap=M141
scaffold100|size425774	blastx	match_part	243950	244036	77	-	.	ID=scaffold100|size425774:hsp:100551:3.12.0.2;Parent=scaffold100|size425774:hit:48845:3.12.0.2;Target=jgi|Thaoce1|79894|rna17584 88 116 +;Gap=M87
scaffold100|size425774	blastx	match_part	243837	243959	140	-	.	ID=scaffold100|size425774:hsp:100552:3.12.0.2;Parent=scaffold100|size425774:hit:48845:3.12.0.2;Target=jgi|Thaoce1|79894|rna17584 122 162 +;Gap=M123
scaffold100|size425774	blastx	protein_match	243837	244182	139	-	.	ID=scaffold100|size425774:hit:48846:3.12.0.2;Name=jgi|Fracy1|193629|e_gw1.19.425.1;score=139
scaffold100|size425774	blastx	match_part	244021	244182	143	-	.	ID=scaffold100|size425774:hsp:100553:3.12.0.2;Parent=scaffold100|size425774:hit:48846:3.12.0.2;Target=jgi|Fracy1|193629|e_gw1.19.425.1 2 55 +;Gap=M162
scaffold100|size425774	blastx	match_part	243950	244036	72	-	.	ID=scaffold100|size425774:hsp:100554:3.12.0.2;Parent=scaffold100|size425774:hit:48846:3.12.0.2;Target=jgi|Fracy1|193629|e_gw1.19.425.1 51 79 +;Gap=M87
scaffold100|size425774	blastx	match_part	243837	243959	139	-	.	ID=scaffold100|size425774:hsp:100555:3.12.0.2;Parent=scaffold100|size425774:hit:48846:3.12.0.2;Target=jgi|Fracy1|193629|e_gw1.19.425.1 85 125 +;Gap=M123
scaffold100|size425774	blastx	protein_match	243837	244203	141	-	.	ID=scaffold100|size425774:hit:48847:3.12.0.2;Name=jgi|Thaoce1|99046|rna23343;score=141
scaffold100|size425774	blastx	match_part	244021	244203	175	-	.	ID=scaffold100|size425774:hsp:100556:3.12.0.2;Parent=scaffold100|size425774:hit:48847:3.12.0.2;Target=jgi|Thaoce1|99046|rna23343 74 134 +;Gap=M183
scaffold100|size425774	blastx	match_part	243950	244036	77	-	.	ID=scaffold100|size425774:hsp:100557:3.12.0.2;Parent=scaffold100|size425774:hit:48847:3.12.0.2;Target=jgi|Thaoce1|99046|rna23343 130 158 +;Gap=M87
scaffold100|size425774	blastx	match_part	243837	243959	141	-	.	ID=scaffold100|size425774:hsp:100558:3.12.0.2;Parent=scaffold100|size425774:hit:48847:3.12.0.2;Target=jgi|Thaoce1|99046|rna23343 164 204 +;Gap=M123
scaffold100|size425774	blastx	protein_match	243837	244203	139	-	.	ID=scaffold100|size425774:hit:48848:3.12.0.2;Name=jgi|Thaps3|36811|e_gw1.12.208.1;score=139
scaffold100|size425774	blastx	match_part	244021	244203	176	-	.	ID=scaffold100|size425774:hsp:100559:3.12.0.2;Parent=scaffold100|size425774:hit:48848:3.12.0.2;Target=jgi|Thaps3|36811|e_gw1.12.208.1 1 61 +;Gap=M183
scaffold100|size425774	blastx	match_part	243950	244036	72	-	.	ID=scaffold100|size425774:hsp:100560:3.12.0.2;Parent=scaffold100|size425774:hit:48848:3.12.0.2;Target=jgi|Thaps3|36811|e_gw1.12.208.1 57 85 +;Gap=M87
scaffold100|size425774	blastx	match_part	243837	243959	139	-	.	ID=scaffold100|size425774:hsp:100561:3.12.0.2;Parent=scaffold100|size425774:hit:48848:3.12.0.2;Target=jgi|Thaps3|36811|e_gw1.12.208.1 91 131 +;Gap=M123
scaffold100|size425774	blastx	protein_match	243837	244203	139	-	.	ID=scaffold100|size425774:hit:48849:3.12.0.2;Name=jgi|Thaps3|3183|fgenesh1_pg.C_chr_3000117;score=139
scaffold100|size425774	blastx	match_part	244021	244203	176	-	.	ID=scaffold100|size425774:hsp:100562:3.12.0.2;Parent=scaffold100|size425774:hit:48849:3.12.0.2;Target=jgi|Thaps3|3183|fgenesh1_pg.C_chr_3000117 1 61 +;Gap=M183
scaffold100|size425774	blastx	match_part	243950	244036	72	-	.	ID=scaffold100|size425774:hsp:100563:3.12.0.2;Parent=scaffold100|size425774:hit:48849:3.12.0.2;Target=jgi|Thaps3|3183|fgenesh1_pg.C_chr_3000117 57 85 +;Gap=M87
scaffold100|size425774	blastx	match_part	243837	243959	139	-	.	ID=scaffold100|size425774:hsp:100564:3.12.0.2;Parent=scaffold100|size425774:hit:48849:3.12.0.2;Target=jgi|Thaps3|3183|fgenesh1_pg.C_chr_3000117 91 131 +;Gap=M123
scaffold100|size425774	blastx	protein_match	243837	244203	139	-	.	ID=scaffold100|size425774:hit:48850:3.12.0.2;Name=jgi|Fracy1|191802|e_gw1.13.282.1;score=139
scaffold100|size425774	blastx	match_part	244021	244203	176	-	.	ID=scaffold100|size425774:hsp:100565:3.12.0.2;Parent=scaffold100|size425774:hit:48850:3.12.0.2;Target=jgi|Fracy1|191802|e_gw1.13.282.1 1 61 +;Gap=M183
scaffold100|size425774	blastx	match_part	243950	244036	72	-	.	ID=scaffold100|size425774:hsp:100566:3.12.0.2;Parent=scaffold100|size425774:hit:48850:3.12.0.2;Target=jgi|Fracy1|191802|e_gw1.13.282.1 57 85 +;Gap=M87
scaffold100|size425774	blastx	match_part	243837	243959	139	-	.	ID=scaffold100|size425774:hsp:100567:3.12.0.2;Parent=scaffold100|size425774:hit:48850:3.12.0.2;Target=jgi|Fracy1|191802|e_gw1.13.282.1 91 131 +;Gap=M123
scaffold100|size425774	blastx	protein_match	243837	244203	139	-	.	ID=scaffold100|size425774:hit:48851:3.12.0.2;Name=jgi|Fracy1|179014|e_gw1.1.2140.1;score=139
scaffold100|size425774	blastx	match_part	244021	244203	176	-	.	ID=scaffold100|size425774:hsp:100568:3.12.0.2;Parent=scaffold100|size425774:hit:48851:3.12.0.2;Target=jgi|Fracy1|179014|e_gw1.1.2140.1 1 61 +;Gap=M183
scaffold100|size425774	blastx	match_part	243950	244036	72	-	.	ID=scaffold100|size425774:hsp:100569:3.12.0.2;Parent=scaffold100|size425774:hit:48851:3.12.0.2;Target=jgi|Fracy1|179014|e_gw1.1.2140.1 57 85 +;Gap=M87
scaffold100|size425774	blastx	match_part	243837	243959	139	-	.	ID=scaffold100|size425774:hsp:100570:3.12.0.2;Parent=scaffold100|size425774:hit:48851:3.12.0.2;Target=jgi|Fracy1|179014|e_gw1.1.2140.1 91 131 +;Gap=M123
scaffold100|size425774	blastx	protein_match	243837	244203	139	-	.	ID=scaffold100|size425774:hit:48852:3.12.0.2;Name=jgi|Fracy1|191802|e_gw1.13.282.1;score=139
scaffold100|size425774	blastx	match_part	244021	244203	176	-	.	ID=scaffold100|size425774:hsp:100571:3.12.0.2;Parent=scaffold100|size425774:hit:48852:3.12.0.2;Target=jgi|Fracy1|191802|e_gw1.13.282.1 1 61 +;Gap=M183
scaffold100|size425774	blastx	match_part	243950	244036	72	-	.	ID=scaffold100|size425774:hsp:100572:3.12.0.2;Parent=scaffold100|size425774:hit:48852:3.12.0.2;Target=jgi|Fracy1|191802|e_gw1.13.282.1 57 85 +;Gap=M87
scaffold100|size425774	blastx	match_part	243837	243959	139	-	.	ID=scaffold100|size425774:hsp:100573:3.12.0.2;Parent=scaffold100|size425774:hit:48852:3.12.0.2;Target=jgi|Fracy1|191802|e_gw1.13.282.1 91 131 +;Gap=M123
scaffold100|size425774	blastx	protein_match	243837	244182	139	-	.	ID=scaffold100|size425774:hit:48853:3.12.0.2;Name=jgi|Fracy1|193629|e_gw1.19.425.1;score=139
scaffold100|size425774	blastx	match_part	244021	244182	143	-	.	ID=scaffold100|size425774:hsp:100574:3.12.0.2;Parent=scaffold100|size425774:hit:48853:3.12.0.2;Target=jgi|Fracy1|193629|e_gw1.19.425.1 2 55 +;Gap=M162
scaffold100|size425774	blastx	match_part	243950	244036	72	-	.	ID=scaffold100|size425774:hsp:100575:3.12.0.2;Parent=scaffold100|size425774:hit:48853:3.12.0.2;Target=jgi|Fracy1|193629|e_gw1.19.425.1 51 79 +;Gap=M87
scaffold100|size425774	blastx	match_part	243837	243959	139	-	.	ID=scaffold100|size425774:hsp:100576:3.12.0.2;Parent=scaffold100|size425774:hit:48853:3.12.0.2;Target=jgi|Fracy1|193629|e_gw1.19.425.1 85 125 +;Gap=M123
scaffold100|size425774	blastx	protein_match	243837	244203	139	-	.	ID=scaffold100|size425774:hit:48854:3.12.0.2;Name=jgi|Thaps3|586|fgenesh1_pm.C_chr_7000024;score=139
scaffold100|size425774	blastx	match_part	244021	244203	176	-	.	ID=scaffold100|size425774:hsp:100577:3.12.0.2;Parent=scaffold100|size425774:hit:48854:3.12.0.2;Target=jgi|Thaps3|586|fgenesh1_pm.C_chr_7000024 1 61 +;Gap=M183
scaffold100|size425774	blastx	match_part	243950	244036	72	-	.	ID=scaffold100|size425774:hsp:100578:3.12.0.2;Parent=scaffold100|size425774:hit:48854:3.12.0.2;Target=jgi|Thaps3|586|fgenesh1_pm.C_chr_7000024 57 85 +;Gap=M87
scaffold100|size425774	blastx	match_part	243837	243959	139	-	.	ID=scaffold100|size425774:hsp:100579:3.12.0.2;Parent=scaffold100|size425774:hit:48854:3.12.0.2;Target=jgi|Thaps3|586|fgenesh1_pm.C_chr_7000024 91 131 +;Gap=M123
scaffold100|size425774	blastx	protein_match	243837	244203	139	-	.	ID=scaffold100|size425774:hit:48855:3.12.0.2;Name=jgi|Phatr2|11841|e_gw1.6.309.1;score=139
scaffold100|size425774	blastx	match_part	244021	244203	176	-	.	ID=scaffold100|size425774:hsp:100580:3.12.0.2;Parent=scaffold100|size425774:hit:48855:3.12.0.2;Target=jgi|Phatr2|11841|e_gw1.6.309.1 1 61 +;Gap=M183
scaffold100|size425774	blastx	match_part	243950	244036	72	-	.	ID=scaffold100|size425774:hsp:100581:3.12.0.2;Parent=scaffold100|size425774:hit:48855:3.12.0.2;Target=jgi|Phatr2|11841|e_gw1.6.309.1 57 85 +;Gap=M87
scaffold100|size425774	blastx	match_part	243837	243959	139	-	.	ID=scaffold100|size425774:hsp:100582:3.12.0.2;Parent=scaffold100|size425774:hit:48855:3.12.0.2;Target=jgi|Phatr2|11841|e_gw1.6.309.1 91 131 +;Gap=M123
scaffold100|size425774	blastx	protein_match	243837	244203	139	-	.	ID=scaffold100|size425774:hit:48856:3.12.0.2;Name=jgi|Fracy1|179229|e_gw1.1.2189.1;score=139
scaffold100|size425774	blastx	match_part	244021	244203	176	-	.	ID=scaffold100|size425774:hsp:100583:3.12.0.2;Parent=scaffold100|size425774:hit:48856:3.12.0.2;Target=jgi|Fracy1|179229|e_gw1.1.2189.1 1 61 +;Gap=M183
scaffold100|size425774	blastx	match_part	243950	244036	72	-	.	ID=scaffold100|size425774:hsp:100584:3.12.0.2;Parent=scaffold100|size425774:hit:48856:3.12.0.2;Target=jgi|Fracy1|179229|e_gw1.1.2189.1 57 85 +;Gap=M87
scaffold100|size425774	blastx	match_part	243837	243959	139	-	.	ID=scaffold100|size425774:hsp:100585:3.12.0.2;Parent=scaffold100|size425774:hit:48856:3.12.0.2;Target=jgi|Fracy1|179229|e_gw1.1.2189.1 91 131 +;Gap=M123
scaffold100|size425774	blastx	protein_match	243837	244203	139	-	.	ID=scaffold100|size425774:hit:48857:3.12.0.2;Name=jgi|Fracy1|220288|fgenesh2_kg.21_%2523_12_%2523_379_1_CCUX_EXTA;score=139
scaffold100|size425774	blastx	match_part	244021	244203	175	-	.	ID=scaffold100|size425774:hsp:100586:3.12.0.2;Parent=scaffold100|size425774:hit:48857:3.12.0.2;Target=jgi|Fracy1|220288|fgenesh2_kg.21_%252523_12_%252523_379_1_CCUX_EXTA 1 61 +;Gap=M183
scaffold100|size425774	blastx	match_part	243944	244036	68	-	.	ID=scaffold100|size425774:hsp:100587:3.12.0.2;Parent=scaffold100|size425774:hit:48857:3.12.0.2;Target=jgi|Fracy1|220288|fgenesh2_kg.21_%252523_12_%252523_379_1_CCUX_EXTA 57 87 +;Gap=M93
scaffold100|size425774	blastx	match_part	243837	243959	139	-	.	ID=scaffold100|size425774:hsp:100588:3.12.0.2;Parent=scaffold100|size425774:hit:48857:3.12.0.2;Target=jgi|Fracy1|220288|fgenesh2_kg.21_%252523_12_%252523_379_1_CCUX_EXTA 91 131 +;Gap=M123
scaffold100|size425774	blastx	protein_match	243837	244224	126	-	.	ID=scaffold100|size425774:hit:48858:3.12.0.2;Name=jgi|Thaoce1|73067|rna16278;score=126
scaffold100|size425774	blastx	match_part	244021	244224	83	-	.	ID=scaffold100|size425774:hsp:100589:3.12.0.2;Parent=scaffold100|size425774:hit:48858:3.12.0.2;Target=jgi|Thaoce1|73067|rna16278 48 125 +;Gap=M204
scaffold100|size425774	blastx	match_part	243837	243959	126	-	.	ID=scaffold100|size425774:hsp:100590:3.12.0.2;Parent=scaffold100|size425774:hit:48858:3.12.0.2;Target=jgi|Thaoce1|73067|rna16278 160 200 +;Gap=M123
scaffold100|size425774	blastx	protein_match	243837	244203	139	-	.	ID=scaffold100|size425774:hit:48859:3.12.0.2;Name=jgi|Fracy1|180255|e_gw1.2.1154.1;score=139
scaffold100|size425774	blastx	match_part	244021	244203	176	-	.	ID=scaffold100|size425774:hsp:100591:3.12.0.2;Parent=scaffold100|size425774:hit:48859:3.12.0.2;Target=jgi|Fracy1|180255|e_gw1.2.1154.1 1 61 +;Gap=M183
scaffold100|size425774	blastx	match_part	243950	244036	72	-	.	ID=scaffold100|size425774:hsp:100592:3.12.0.2;Parent=scaffold100|size425774:hit:48859:3.12.0.2;Target=jgi|Fracy1|180255|e_gw1.2.1154.1 57 85 +;Gap=M87
scaffold100|size425774	blastx	match_part	243837	243959	139	-	.	ID=scaffold100|size425774:hsp:100593:3.12.0.2;Parent=scaffold100|size425774:hit:48859:3.12.0.2;Target=jgi|Fracy1|180255|e_gw1.2.1154.1 91 131 +;Gap=M123
scaffold100|size425774	blastx	protein_match	243837	244203	139	-	.	ID=scaffold100|size425774:hit:48860:3.12.0.2;Name=jgi|Fracy1|220288|fgenesh2_kg.21_%2523_12_%2523_379_1_CCUX_EXTA;score=139
scaffold100|size425774	blastx	match_part	244021	244203	175	-	.	ID=scaffold100|size425774:hsp:100594:3.12.0.2;Parent=scaffold100|size425774:hit:48860:3.12.0.2;Target=jgi|Fracy1|220288|fgenesh2_kg.21_%252523_12_%252523_379_1_CCUX_EXTA 1 61 +;Gap=M183
scaffold100|size425774	blastx	match_part	243944	244036	68	-	.	ID=scaffold100|size425774:hsp:100595:3.12.0.2;Parent=scaffold100|size425774:hit:48860:3.12.0.2;Target=jgi|Fracy1|220288|fgenesh2_kg.21_%252523_12_%252523_379_1_CCUX_EXTA 57 87 +;Gap=M93
scaffold100|size425774	blastx	match_part	243837	243959	139	-	.	ID=scaffold100|size425774:hsp:100596:3.12.0.2;Parent=scaffold100|size425774:hit:48860:3.12.0.2;Target=jgi|Fracy1|220288|fgenesh2_kg.21_%252523_12_%252523_379_1_CCUX_EXTA 91 131 +;Gap=M123
scaffold100|size425774	blastx	protein_match	243837	244203	139	-	.	ID=scaffold100|size425774:hit:48861:3.12.0.2;Name=jgi|Thaps3|35404|e_gw1.7.488.1;score=139
scaffold100|size425774	blastx	match_part	244021	244203	176	-	.	ID=scaffold100|size425774:hsp:100597:3.12.0.2;Parent=scaffold100|size425774:hit:48861:3.12.0.2;Target=jgi|Thaps3|35404|e_gw1.7.488.1 1 61 +;Gap=M183
scaffold100|size425774	blastx	match_part	243950	244036	72	-	.	ID=scaffold100|size425774:hsp:100598:3.12.0.2;Parent=scaffold100|size425774:hit:48861:3.12.0.2;Target=jgi|Thaps3|35404|e_gw1.7.488.1 57 85 +;Gap=M87
scaffold100|size425774	blastx	match_part	243837	243959	139	-	.	ID=scaffold100|size425774:hsp:100599:3.12.0.2;Parent=scaffold100|size425774:hit:48861:3.12.0.2;Target=jgi|Thaps3|35404|e_gw1.7.488.1 91 131 +;Gap=M123
scaffold100|size425774	blastx	protein_match	243837	244203	139	-	.	ID=scaffold100|size425774:hit:48862:3.12.0.2;Name=jgi|Thaoce1|100981|rna15609;score=139
scaffold100|size425774	blastx	match_part	244021	244203	176	-	.	ID=scaffold100|size425774:hsp:100600:3.12.0.2;Parent=scaffold100|size425774:hit:48862:3.12.0.2;Target=jgi|Thaoce1|100981|rna15609 1 61 +;Gap=M183
scaffold100|size425774	blastx	match_part	243950	244036	72	-	.	ID=scaffold100|size425774:hsp:100601:3.12.0.2;Parent=scaffold100|size425774:hit:48862:3.12.0.2;Target=jgi|Thaoce1|100981|rna15609 57 85 +;Gap=M87
scaffold100|size425774	blastx	match_part	243837	243959	139	-	.	ID=scaffold100|size425774:hsp:100602:3.12.0.2;Parent=scaffold100|size425774:hit:48862:3.12.0.2;Target=jgi|Thaoce1|100981|rna15609 91 131 +;Gap=M123
scaffold100|size425774	blastx	protein_match	243837	244203	139	-	.	ID=scaffold100|size425774:hit:48863:3.12.0.2;Name=jgi|Fracy1|179229|e_gw1.1.2189.1;score=139
scaffold100|size425774	blastx	match_part	244021	244203	176	-	.	ID=scaffold100|size425774:hsp:100603:3.12.0.2;Parent=scaffold100|size425774:hit:48863:3.12.0.2;Target=jgi|Fracy1|179229|e_gw1.1.2189.1 1 61 +;Gap=M183
scaffold100|size425774	blastx	match_part	243950	244036	72	-	.	ID=scaffold100|size425774:hsp:100604:3.12.0.2;Parent=scaffold100|size425774:hit:48863:3.12.0.2;Target=jgi|Fracy1|179229|e_gw1.1.2189.1 57 85 +;Gap=M87
scaffold100|size425774	blastx	match_part	243837	243959	139	-	.	ID=scaffold100|size425774:hsp:100605:3.12.0.2;Parent=scaffold100|size425774:hit:48863:3.12.0.2;Target=jgi|Fracy1|179229|e_gw1.1.2189.1 91 131 +;Gap=M123
scaffold100|size425774	blastx	protein_match	243837	244203	139	-	.	ID=scaffold100|size425774:hit:48864:3.12.0.2;Name=jgi|Fracy1|179014|e_gw1.1.2140.1;score=139
scaffold100|size425774	blastx	match_part	244021	244203	176	-	.	ID=scaffold100|size425774:hsp:100606:3.12.0.2;Parent=scaffold100|size425774:hit:48864:3.12.0.2;Target=jgi|Fracy1|179014|e_gw1.1.2140.1 1 61 +;Gap=M183
scaffold100|size425774	blastx	match_part	243950	244036	72	-	.	ID=scaffold100|size425774:hsp:100607:3.12.0.2;Parent=scaffold100|size425774:hit:48864:3.12.0.2;Target=jgi|Fracy1|179014|e_gw1.1.2140.1 57 85 +;Gap=M87
scaffold100|size425774	blastx	match_part	243837	243959	139	-	.	ID=scaffold100|size425774:hsp:100608:3.12.0.2;Parent=scaffold100|size425774:hit:48864:3.12.0.2;Target=jgi|Fracy1|179014|e_gw1.1.2140.1 91 131 +;Gap=M123
scaffold100|size425774	blastx	protein_match	243837	244203	139	-	.	ID=scaffold100|size425774:hit:48865:3.12.0.2;Name=jgi|Fracy1|212317|estExt_Genewise1Plus.C_230534;score=139
scaffold100|size425774	blastx	match_part	244021	244203	175	-	.	ID=scaffold100|size425774:hsp:100609:3.12.0.2;Parent=scaffold100|size425774:hit:48865:3.12.0.2;Target=jgi|Fracy1|212317|estExt_Genewise1Plus.C_230534 1 61 +;Gap=M183
scaffold100|size425774	blastx	match_part	243944	244036	68	-	.	ID=scaffold100|size425774:hsp:100610:3.12.0.2;Parent=scaffold100|size425774:hit:48865:3.12.0.2;Target=jgi|Fracy1|212317|estExt_Genewise1Plus.C_230534 57 87 +;Gap=M93
scaffold100|size425774	blastx	match_part	243837	243959	139	-	.	ID=scaffold100|size425774:hsp:100611:3.12.0.2;Parent=scaffold100|size425774:hit:48865:3.12.0.2;Target=jgi|Fracy1|212317|estExt_Genewise1Plus.C_230534 91 131 +;Gap=M123
scaffold100|size425774	blastx	protein_match	243837	244203	139	-	.	ID=scaffold100|size425774:hit:48866:3.12.0.2;Name=jgi|Fracy1|220288|fgenesh2_kg.21_%2523_12_%2523_379_1_CCUX_EXTA;score=139
scaffold100|size425774	blastx	match_part	244021	244203	175	-	.	ID=scaffold100|size425774:hsp:100612:3.12.0.2;Parent=scaffold100|size425774:hit:48866:3.12.0.2;Target=jgi|Fracy1|220288|fgenesh2_kg.21_%252523_12_%252523_379_1_CCUX_EXTA 1 61 +;Gap=M183
scaffold100|size425774	blastx	match_part	243944	244036	68	-	.	ID=scaffold100|size425774:hsp:100613:3.12.0.2;Parent=scaffold100|size425774:hit:48866:3.12.0.2;Target=jgi|Fracy1|220288|fgenesh2_kg.21_%252523_12_%252523_379_1_CCUX_EXTA 57 87 +;Gap=M93
scaffold100|size425774	blastx	match_part	243837	243959	139	-	.	ID=scaffold100|size425774:hsp:100614:3.12.0.2;Parent=scaffold100|size425774:hit:48866:3.12.0.2;Target=jgi|Fracy1|220288|fgenesh2_kg.21_%252523_12_%252523_379_1_CCUX_EXTA 91 131 +;Gap=M123
scaffold100|size425774	blastx	protein_match	243837	244203	139	-	.	ID=scaffold100|size425774:hit:48867:3.12.0.2;Name=jgi|Fracy1|212317|estExt_Genewise1Plus.C_230534;score=139
scaffold100|size425774	blastx	match_part	244021	244203	175	-	.	ID=scaffold100|size425774:hsp:100615:3.12.0.2;Parent=scaffold100|size425774:hit:48867:3.12.0.2;Target=jgi|Fracy1|212317|estExt_Genewise1Plus.C_230534 1 61 +;Gap=M183
scaffold100|size425774	blastx	match_part	243944	244036	68	-	.	ID=scaffold100|size425774:hsp:100616:3.12.0.2;Parent=scaffold100|size425774:hit:48867:3.12.0.2;Target=jgi|Fracy1|212317|estExt_Genewise1Plus.C_230534 57 87 +;Gap=M93
scaffold100|size425774	blastx	match_part	243837	243959	139	-	.	ID=scaffold100|size425774:hsp:100617:3.12.0.2;Parent=scaffold100|size425774:hit:48867:3.12.0.2;Target=jgi|Fracy1|212317|estExt_Genewise1Plus.C_230534 91 131 +;Gap=M123
scaffold100|size425774	blastx	protein_match	243837	244203	139	-	.	ID=scaffold100|size425774:hit:48868:3.12.0.2;Name=jgi|Phatr2|50695|estExt_fgenesh1_pm.C_chr_10060;score=139
scaffold100|size425774	blastx	match_part	244021	244203	176	-	.	ID=scaffold100|size425774:hsp:100618:3.12.0.2;Parent=scaffold100|size425774:hit:48868:3.12.0.2;Target=jgi|Phatr2|50695|estExt_fgenesh1_pm.C_chr_10060 1 61 +;Gap=M183
scaffold100|size425774	blastx	match_part	243950	244036	72	-	.	ID=scaffold100|size425774:hsp:100619:3.12.0.2;Parent=scaffold100|size425774:hit:48868:3.12.0.2;Target=jgi|Phatr2|50695|estExt_fgenesh1_pm.C_chr_10060 57 85 +;Gap=M87
scaffold100|size425774	blastx	match_part	243837	243959	139	-	.	ID=scaffold100|size425774:hsp:100620:3.12.0.2;Parent=scaffold100|size425774:hit:48868:3.12.0.2;Target=jgi|Phatr2|50695|estExt_fgenesh1_pm.C_chr_10060 91 131 +;Gap=M123
scaffold100|size425774	blastx	protein_match	243837	244203	139	-	.	ID=scaffold100|size425774:hit:48869:3.12.0.2;Name=jgi|Fracy1|203578|e_gw1.93.88.1;score=139
scaffold100|size425774	blastx	match_part	244021	244203	176	-	.	ID=scaffold100|size425774:hsp:100621:3.12.0.2;Parent=scaffold100|size425774:hit:48869:3.12.0.2;Target=jgi|Fracy1|203578|e_gw1.93.88.1 1 61 +;Gap=M183
scaffold100|size425774	blastx	match_part	243950	244036	72	-	.	ID=scaffold100|size425774:hsp:100622:3.12.0.2;Parent=scaffold100|size425774:hit:48869:3.12.0.2;Target=jgi|Fracy1|203578|e_gw1.93.88.1 57 85 +;Gap=M87
scaffold100|size425774	blastx	match_part	243837	243959	139	-	.	ID=scaffold100|size425774:hsp:100623:3.12.0.2;Parent=scaffold100|size425774:hit:48869:3.12.0.2;Target=jgi|Fracy1|203578|e_gw1.93.88.1 91 131 +;Gap=M123
scaffold100|size425774	blastx	protein_match	243837	244203	139	-	.	ID=scaffold100|size425774:hit:48870:3.12.0.2;Name=jgi|Thaps3|37432|e_gw1.14.268.1;score=139
scaffold100|size425774	blastx	match_part	244021	244203	176	-	.	ID=scaffold100|size425774:hsp:100624:3.12.0.2;Parent=scaffold100|size425774:hit:48870:3.12.0.2;Target=jgi|Thaps3|37432|e_gw1.14.268.1 1 61 +;Gap=M183
scaffold100|size425774	blastx	match_part	243950	244036	72	-	.	ID=scaffold100|size425774:hsp:100625:3.12.0.2;Parent=scaffold100|size425774:hit:48870:3.12.0.2;Target=jgi|Thaps3|37432|e_gw1.14.268.1 57 85 +;Gap=M87
scaffold100|size425774	blastx	match_part	243837	243959	139	-	.	ID=scaffold100|size425774:hsp:100626:3.12.0.2;Parent=scaffold100|size425774:hit:48870:3.12.0.2;Target=jgi|Thaps3|37432|e_gw1.14.268.1 91 131 +;Gap=M123
scaffold100|size425774	blastx	protein_match	243837	244203	139	-	.	ID=scaffold100|size425774:hit:48871:3.12.0.2;Name=jgi|Fracy1|179014|e_gw1.1.2140.1;score=139
scaffold100|size425774	blastx	match_part	244021	244203	176	-	.	ID=scaffold100|size425774:hsp:100627:3.12.0.2;Parent=scaffold100|size425774:hit:48871:3.12.0.2;Target=jgi|Fracy1|179014|e_gw1.1.2140.1 1 61 +;Gap=M183
scaffold100|size425774	blastx	match_part	243950	244036	72	-	.	ID=scaffold100|size425774:hsp:100628:3.12.0.2;Parent=scaffold100|size425774:hit:48871:3.12.0.2;Target=jgi|Fracy1|179014|e_gw1.1.2140.1 57 85 +;Gap=M87
scaffold100|size425774	blastx	match_part	243837	243959	139	-	.	ID=scaffold100|size425774:hsp:100629:3.12.0.2;Parent=scaffold100|size425774:hit:48871:3.12.0.2;Target=jgi|Fracy1|179014|e_gw1.1.2140.1 91 131 +;Gap=M123
scaffold100|size425774	blastx	protein_match	243837	244203	139	-	.	ID=scaffold100|size425774:hit:48872:3.12.0.2;Name=jgi|Fracy1|179229|e_gw1.1.2189.1;score=139
scaffold100|size425774	blastx	match_part	244021	244203	176	-	.	ID=scaffold100|size425774:hsp:100630:3.12.0.2;Parent=scaffold100|size425774:hit:48872:3.12.0.2;Target=jgi|Fracy1|179229|e_gw1.1.2189.1 1 61 +;Gap=M183
scaffold100|size425774	blastx	match_part	243950	244036	72	-	.	ID=scaffold100|size425774:hsp:100631:3.12.0.2;Parent=scaffold100|size425774:hit:48872:3.12.0.2;Target=jgi|Fracy1|179229|e_gw1.1.2189.1 57 85 +;Gap=M87
scaffold100|size425774	blastx	match_part	243837	243959	139	-	.	ID=scaffold100|size425774:hsp:100632:3.12.0.2;Parent=scaffold100|size425774:hit:48872:3.12.0.2;Target=jgi|Fracy1|179229|e_gw1.1.2189.1 91 131 +;Gap=M123
scaffold100|size425774	blastx	protein_match	243837	244203	139	-	.	ID=scaffold100|size425774:hit:48873:3.12.0.2;Name=jgi|Fracy1|191802|e_gw1.13.282.1;score=139
scaffold100|size425774	blastx	match_part	244021	244203	176	-	.	ID=scaffold100|size425774:hsp:100633:3.12.0.2;Parent=scaffold100|size425774:hit:48873:3.12.0.2;Target=jgi|Fracy1|191802|e_gw1.13.282.1 1 61 +;Gap=M183
scaffold100|size425774	blastx	match_part	243950	244036	72	-	.	ID=scaffold100|size425774:hsp:100634:3.12.0.2;Parent=scaffold100|size425774:hit:48873:3.12.0.2;Target=jgi|Fracy1|191802|e_gw1.13.282.1 57 85 +;Gap=M87
scaffold100|size425774	blastx	match_part	243837	243959	139	-	.	ID=scaffold100|size425774:hsp:100635:3.12.0.2;Parent=scaffold100|size425774:hit:48873:3.12.0.2;Target=jgi|Fracy1|191802|e_gw1.13.282.1 91 131 +;Gap=M123
scaffold100|size425774	blastx	protein_match	243837	244203	139	-	.	ID=scaffold100|size425774:hit:48874:3.12.0.2;Name=jgi|Fracy1|203603|e_gw1.93.48.1;score=139
scaffold100|size425774	blastx	match_part	244021	244203	176	-	.	ID=scaffold100|size425774:hsp:100636:3.12.0.2;Parent=scaffold100|size425774:hit:48874:3.12.0.2;Target=jgi|Fracy1|203603|e_gw1.93.48.1 1 61 +;Gap=M183
scaffold100|size425774	blastx	match_part	243950	244036	72	-	.	ID=scaffold100|size425774:hsp:100637:3.12.0.2;Parent=scaffold100|size425774:hit:48874:3.12.0.2;Target=jgi|Fracy1|203603|e_gw1.93.48.1 57 85 +;Gap=M87
scaffold100|size425774	blastx	match_part	243837	243959	139	-	.	ID=scaffold100|size425774:hsp:100638:3.12.0.2;Parent=scaffold100|size425774:hit:48874:3.12.0.2;Target=jgi|Fracy1|203603|e_gw1.93.48.1 91 131 +;Gap=M123
scaffold100|size425774	blastx	protein_match	243837	244203	139	-	.	ID=scaffold100|size425774:hit:48875:3.12.0.2;Name=jgi|Phatr2|21239|estExt_gwp_gw1.C_chr_120035;score=139
scaffold100|size425774	blastx	match_part	244021	244203	173	-	.	ID=scaffold100|size425774:hsp:100639:3.12.0.2;Parent=scaffold100|size425774:hit:48875:3.12.0.2;Target=jgi|Phatr2|21239|estExt_gwp_gw1.C_chr_120035 1 61 +;Gap=M183
scaffold100|size425774	blastx	match_part	243944	244036	67	-	.	ID=scaffold100|size425774:hsp:100640:3.12.0.2;Parent=scaffold100|size425774:hit:48875:3.12.0.2;Target=jgi|Phatr2|21239|estExt_gwp_gw1.C_chr_120035 57 87 +;Gap=M93
scaffold100|size425774	blastx	match_part	243837	243959	139	-	.	ID=scaffold100|size425774:hsp:100641:3.12.0.2;Parent=scaffold100|size425774:hit:48875:3.12.0.2;Target=jgi|Phatr2|21239|estExt_gwp_gw1.C_chr_120035 91 131 +;Gap=M123
scaffold100|size425774	blastx	protein_match	243837	244227	143	-	.	ID=scaffold100|size425774:hit:48876:3.12.0.2;Name=jgi|Thaoce1|84232|rna29988;score=143
scaffold100|size425774	blastx	match_part	244021	244227	126	-	.	ID=scaffold100|size425774:hsp:100642:3.12.0.2;Parent=scaffold100|size425774:hit:48876:3.12.0.2;Target=jgi|Thaoce1|84232|rna29988 30 97 +;Gap=M207
scaffold100|size425774	blastx	match_part	243950	244036	71	-	.	ID=scaffold100|size425774:hsp:100643:3.12.0.2;Parent=scaffold100|size425774:hit:48876:3.12.0.2;Target=jgi|Thaoce1|84232|rna29988 93 121 +;Gap=M87
scaffold100|size425774	blastx	match_part	243837	243959	143	-	.	ID=scaffold100|size425774:hsp:100644:3.12.0.2;Parent=scaffold100|size425774:hit:48876:3.12.0.2;Target=jgi|Thaoce1|84232|rna29988 127 167 +;Gap=M123
scaffold100|size425774	blastx	protein_match	259478	260913	924	-	.	ID=scaffold100|size425774:hit:48877:3.12.0.2;Name=jgi|Thaps3|41392|estExt_gwp_gw1.C_chr_70387;score=924
scaffold100|size425774	blastx	match_part	260320	260913	155	-	.	ID=scaffold100|size425774:hsp:100645:3.12.0.2;Parent=scaffold100|size425774:hit:48877:3.12.0.2;Target=jgi|Thaps3|41392|estExt_gwp_gw1.C_chr_70387 199 398 +;Gap=M594
scaffold100|size425774	blastx	match_part	260131	260856	1077	-	.	ID=scaffold100|size425774:hsp:100646:3.12.0.2;Parent=scaffold100|size425774:hit:48877:3.12.0.2;Target=jgi|Thaps3|41392|estExt_gwp_gw1.C_chr_70387 1 242 +;Gap=M726
scaffold100|size425774	blastx	match_part	259478	260131	924	-	.	ID=scaffold100|size425774:hsp:100647:3.12.0.2;Parent=scaffold100|size425774:hit:48877:3.12.0.2;Target=jgi|Thaps3|41392|estExt_gwp_gw1.C_chr_70387 243 461 +;Gap=M654
scaffold100|size425774	blastx	protein_match	259568	260961	574	-	.	ID=scaffold100|size425774:hit:48878:3.12.0.2;Name=jgi|Fracy1|263777|estExt_fgenesh2_pg.C_190160;score=574
scaffold100|size425774	blastx	match_part	259888	260961	766	-	.	ID=scaffold100|size425774:hsp:100648:3.12.0.2;Parent=scaffold100|size425774:hit:48878:3.12.0.2;Target=jgi|Fracy1|263777|estExt_fgenesh2_pg.C_190160 24 365 +;Gap=M1074
scaffold100|size425774	blastx	match_part	260323	260913	137	-	.	ID=scaffold100|size425774:hsp:100649:3.12.0.2;Parent=scaffold100|size425774:hit:48878:3.12.0.2;Target=jgi|Fracy1|263777|estExt_fgenesh2_pg.C_190160 254 453 +;Gap=M591
scaffold100|size425774	blastx	match_part	259568	260134	574	-	.	ID=scaffold100|size425774:hsp:100650:3.12.0.2;Parent=scaffold100|size425774:hit:48878:3.12.0.2;Target=jgi|Fracy1|263777|estExt_fgenesh2_pg.C_190160 292 477 +;Gap=M567
scaffold100|size425774	blastx	protein_match	259520	260931	521	-	.	ID=scaffold100|size425774:hit:48879:3.12.0.2;Name=jgi|Fracy1|264054|estExt_fgenesh2_pg.C_220089;score=521
scaffold100|size425774	blastx	match_part	260041	260931	750	-	.	ID=scaffold100|size425774:hsp:100651:3.12.0.2;Parent=scaffold100|size425774:hit:48879:3.12.0.2;Target=jgi|Fracy1|264054|estExt_fgenesh2_pg.C_220089 13 305 +;Gap=M891
scaffold100|size425774	blastx	match_part	259520	260134	521	-	.	ID=scaffold100|size425774:hsp:100652:3.12.0.2;Parent=scaffold100|size425774:hit:48879:3.12.0.2;Target=jgi|Fracy1|264054|estExt_fgenesh2_pg.C_220089 276 462 +;Gap=M615
scaffold100|size425774	blastx	protein_match	260533	260961	407	-	.	ID=scaffold100|size425774:hit:48880:3.12.0.2;Name=jgi|Fracy1|246124|fgenesh2_pg.17_%2523_69;score=407
scaffold100|size425774	blastx	match_part	260533	260961	407	-	.	ID=scaffold100|size425774:hsp:100653:3.12.0.2;Parent=scaffold100|size425774:hit:48880:3.12.0.2;Target=jgi|Fracy1|246124|fgenesh2_pg.17_%252523_69 2 141 +;Gap=M429
scaffold100|size425774	blastx	protein_match	259568	260961	574	-	.	ID=scaffold100|size425774:hit:48881:3.12.0.2;Name=jgi|Fracy1|263777|estExt_fgenesh2_pg.C_190160;score=574
scaffold100|size425774	blastx	match_part	259888	260961	766	-	.	ID=scaffold100|size425774:hsp:100654:3.12.0.2;Parent=scaffold100|size425774:hit:48881:3.12.0.2;Target=jgi|Fracy1|263777|estExt_fgenesh2_pg.C_190160 24 365 +;Gap=M1074
scaffold100|size425774	blastx	match_part	260323	260913	137	-	.	ID=scaffold100|size425774:hsp:100655:3.12.0.2;Parent=scaffold100|size425774:hit:48881:3.12.0.2;Target=jgi|Fracy1|263777|estExt_fgenesh2_pg.C_190160 254 453 +;Gap=M591
scaffold100|size425774	blastx	match_part	259568	260134	574	-	.	ID=scaffold100|size425774:hsp:100656:3.12.0.2;Parent=scaffold100|size425774:hit:48881:3.12.0.2;Target=jgi|Fracy1|263777|estExt_fgenesh2_pg.C_190160 292 477 +;Gap=M567
scaffold100|size425774	blastx	protein_match	259589	260919	415	-	.	ID=scaffold100|size425774:hit:48882:3.12.0.2;Name=jgi|Fracy1|186485|e_gw1.7.81.1;score=415
scaffold100|size425774	blastx	match_part	260092	260919	614	-	.	ID=scaffold100|size425774:hsp:100657:3.12.0.2;Parent=scaffold100|size425774:hit:48882:3.12.0.2;Target=jgi|Fracy1|186485|e_gw1.7.81.1 1 275 +;Gap=M828
scaffold100|size425774	blastx	match_part	260302	260913	152	-	.	ID=scaffold100|size425774:hsp:100658:3.12.0.2;Parent=scaffold100|size425774:hit:48882:3.12.0.2;Target=jgi|Fracy1|186485|e_gw1.7.81.1 222 429 +;Gap=M612
scaffold100|size425774	blastx	match_part	259589	260155	415	-	.	ID=scaffold100|size425774:hsp:100659:3.12.0.2;Parent=scaffold100|size425774:hit:48882:3.12.0.2;Target=jgi|Fracy1|186485|e_gw1.7.81.1 253 446 +;Gap=M567
scaffold100|size425774	blastx	protein_match	260608	261012	489	-	.	ID=scaffold100|size425774:hit:48883:3.12.0.2;Name=jgi|Thaoce1|73904|rna4028;score=489
scaffold100|size425774	blastx	match_part	260608	261012	489	-	.	ID=scaffold100|size425774:hsp:100660:3.12.0.2;Parent=scaffold100|size425774:hit:48883:3.12.0.2;Target=jgi|Thaoce1|73904|rna4028 40 174 +;Gap=M405
scaffold100|size425774	blastx	protein_match	259592	260937	526	-	.	ID=scaffold100|size425774:hit:48884:3.12.0.2;Name=jgi|Fracy1|172766|estExt_Genewise1.C_160065;score=526
scaffold100|size425774	blastx	match_part	260164	260937	614	-	.	ID=scaffold100|size425774:hsp:100661:3.12.0.2;Parent=scaffold100|size425774:hit:48884:3.12.0.2;Target=jgi|Fracy1|172766|estExt_Genewise1.C_160065 11 267 +;Gap=M774
scaffold100|size425774	blastx	match_part	259592	260131	526	-	.	ID=scaffold100|size425774:hsp:100662:3.12.0.2;Parent=scaffold100|size425774:hit:48884:3.12.0.2;Target=jgi|Fracy1|172766|estExt_Genewise1.C_160065 276 454 +;Gap=M540
scaffold100|size425774	blastx	protein_match	259520	260931	521	-	.	ID=scaffold100|size425774:hit:48885:3.12.0.2;Name=jgi|Fracy1|264054|estExt_fgenesh2_pg.C_220089;score=521
scaffold100|size425774	blastx	match_part	260041	260931	750	-	.	ID=scaffold100|size425774:hsp:100663:3.12.0.2;Parent=scaffold100|size425774:hit:48885:3.12.0.2;Target=jgi|Fracy1|264054|estExt_fgenesh2_pg.C_220089 13 305 +;Gap=M891
scaffold100|size425774	blastx	match_part	259520	260134	521	-	.	ID=scaffold100|size425774:hsp:100664:3.12.0.2;Parent=scaffold100|size425774:hit:48885:3.12.0.2;Target=jgi|Fracy1|264054|estExt_fgenesh2_pg.C_220089 276 462 +;Gap=M615
scaffold100|size425774	blastx	protein_match	259523	260931	576	-	.	ID=scaffold100|size425774:hit:48886:3.12.0.2;Name=jgi|Fracy1|212017|estExt_Genewise1Plus.C_220041;score=576
scaffold100|size425774	blastx	match_part	259888	260931	706	-	.	ID=scaffold100|size425774:hsp:100665:3.12.0.2;Parent=scaffold100|size425774:hit:48886:3.12.0.2;Target=jgi|Fracy1|212017|estExt_Genewise1Plus.C_220041 13 347 +;Gap=M1044
scaffold100|size425774	blastx	match_part	260353	260925	135	-	.	ID=scaffold100|size425774:hsp:100666:3.12.0.2;Parent=scaffold100|size425774:hit:48886:3.12.0.2;Target=jgi|Fracy1|212017|estExt_Genewise1Plus.C_220041 232 425 +;Gap=M573
scaffold100|size425774	blastx	match_part	259523	260134	576	-	.	ID=scaffold100|size425774:hsp:100667:3.12.0.2;Parent=scaffold100|size425774:hit:48886:3.12.0.2;Target=jgi|Fracy1|212017|estExt_Genewise1Plus.C_220041 276 478 +;Gap=M612
scaffold100|size425774	blastx	protein_match	259619	260934	518	-	.	ID=scaffold100|size425774:hit:48887:3.12.0.2;Name=jgi|Thaps3|35133|e_gw1.6.155.1;score=518
scaffold100|size425774	blastx	match_part	259888	260934	693	-	.	ID=scaffold100|size425774:hsp:100668:3.12.0.2;Parent=scaffold100|size425774:hit:48887:3.12.0.2;Target=jgi|Thaps3|35133|e_gw1.6.155.1 1 337 +;Gap=M1047
scaffold100|size425774	blastx	match_part	260326	260925	181	-	.	ID=scaffold100|size425774:hsp:100669:3.12.0.2;Parent=scaffold100|size425774:hit:48887:3.12.0.2;Target=jgi|Thaps3|35133|e_gw1.6.155.1 222 424 +;Gap=M600
scaffold100|size425774	blastx	match_part	259619	260134	518	-	.	ID=scaffold100|size425774:hsp:100670:3.12.0.2;Parent=scaffold100|size425774:hit:48887:3.12.0.2;Target=jgi|Thaps3|35133|e_gw1.6.155.1 264 437 +;Gap=M516
scaffold100|size425774	blastx	protein_match	259478	259792	396	-	.	ID=scaffold100|size425774:hit:48888:3.12.0.2;Name=jgi|Thaoce1|101337|rna9778;score=396
scaffold100|size425774	blastx	match_part	259478	259792	396	-	.	ID=scaffold100|size425774:hsp:100671:3.12.0.2;Parent=scaffold100|size425774:hit:48888:3.12.0.2;Target=jgi|Thaoce1|101337|rna9778 2 106 +;Gap=M315
scaffold100|size425774	blastx	protein_match	259478	260904	826	-	.	ID=scaffold100|size425774:hit:48889:3.12.0.2;Name=jgi|Thaoce1|71946|rna29506;score=826
scaffold100|size425774	blastx	match_part	260338	260904	161	-	.	ID=scaffold100|size425774:hsp:100672:3.12.0.2;Parent=scaffold100|size425774:hit:48889:3.12.0.2;Target=jgi|Thaoce1|71946|rna29506 1 195 +;Gap=M567
scaffold100|size425774	blastx	match_part	259933	260253	129	-	.	ID=scaffold100|size425774:hsp:100673:3.12.0.2;Parent=scaffold100|size425774:hit:48889:3.12.0.2;Target=jgi|Thaoce1|71946|rna29506 1 106 +;Gap=M321
scaffold100|size425774	blastx	match_part	259478	260164	826	-	.	ID=scaffold100|size425774:hsp:100674:3.12.0.2;Parent=scaffold100|size425774:hit:48889:3.12.0.2;Target=jgi|Thaoce1|71946|rna29506 21 252 +;Gap=M687
scaffold100|size425774	blastx	protein_match	259481	261012	880	-	.	ID=scaffold100|size425774:hit:48890:3.12.0.2;Name=jgi|Thaoce1|96107|rna5576;score=880
scaffold100|size425774	blastx	match_part	259933	261012	1099	-	.	ID=scaffold100|size425774:hsp:100675:3.12.0.2;Parent=scaffold100|size425774:hit:48890:3.12.0.2;Target=jgi|Thaoce1|96107|rna5576 1 353 +;Gap=M1080
scaffold100|size425774	blastx	match_part	260338	260913	156	-	.	ID=scaffold100|size425774:hsp:100676:3.12.0.2;Parent=scaffold100|size425774:hit:48890:3.12.0.2;Target=jgi|Thaoce1|96107|rna5576 245 442 +;Gap=M576
scaffold100|size425774	blastx	match_part	259481	260131	880	-	.	ID=scaffold100|size425774:hsp:100677:3.12.0.2;Parent=scaffold100|size425774:hit:48890:3.12.0.2;Target=jgi|Thaoce1|96107|rna5576 289 505 +;Gap=M651
scaffold100|size425774	blastx	protein_match	259592	260937	526	-	.	ID=scaffold100|size425774:hit:48891:3.12.0.2;Name=jgi|Fracy1|211148|estExt_Genewise1Plus.C_140127;score=526
scaffold100|size425774	blastx	match_part	260164	260937	614	-	.	ID=scaffold100|size425774:hsp:100678:3.12.0.2;Parent=scaffold100|size425774:hit:48891:3.12.0.2;Target=jgi|Fracy1|211148|estExt_Genewise1Plus.C_140127 11 267 +;Gap=M774
scaffold100|size425774	blastx	match_part	259592	260131	526	-	.	ID=scaffold100|size425774:hsp:100679:3.12.0.2;Parent=scaffold100|size425774:hit:48891:3.12.0.2;Target=jgi|Fracy1|211148|estExt_Genewise1Plus.C_140127 276 454 +;Gap=M540
scaffold100|size425774	blastx	protein_match	259523	260931	576	-	.	ID=scaffold100|size425774:hit:48892:3.12.0.2;Name=jgi|Fracy1|212017|estExt_Genewise1Plus.C_220041;score=576
scaffold100|size425774	blastx	match_part	259888	260931	706	-	.	ID=scaffold100|size425774:hsp:100680:3.12.0.2;Parent=scaffold100|size425774:hit:48892:3.12.0.2;Target=jgi|Fracy1|212017|estExt_Genewise1Plus.C_220041 13 347 +;Gap=M1044
scaffold100|size425774	blastx	match_part	260353	260925	135	-	.	ID=scaffold100|size425774:hsp:100681:3.12.0.2;Parent=scaffold100|size425774:hit:48892:3.12.0.2;Target=jgi|Fracy1|212017|estExt_Genewise1Plus.C_220041 232 425 +;Gap=M573
scaffold100|size425774	blastx	match_part	259523	260134	576	-	.	ID=scaffold100|size425774:hsp:100682:3.12.0.2;Parent=scaffold100|size425774:hit:48892:3.12.0.2;Target=jgi|Fracy1|212017|estExt_Genewise1Plus.C_220041 276 478 +;Gap=M612
scaffold100|size425774	blastx	protein_match	260533	260961	407	-	.	ID=scaffold100|size425774:hit:48893:3.12.0.2;Name=jgi|Fracy1|246124|fgenesh2_pg.17_%2523_69;score=407
scaffold100|size425774	blastx	match_part	260533	260961	407	-	.	ID=scaffold100|size425774:hsp:100683:3.12.0.2;Parent=scaffold100|size425774:hit:48893:3.12.0.2;Target=jgi|Fracy1|246124|fgenesh2_pg.17_%252523_69 2 141 +;Gap=M429
scaffold100|size425774	blastx	protein_match	259592	260937	526	-	.	ID=scaffold100|size425774:hit:48894:3.12.0.2;Name=jgi|Fracy1|211148|estExt_Genewise1Plus.C_140127;score=526
scaffold100|size425774	blastx	match_part	260164	260937	614	-	.	ID=scaffold100|size425774:hsp:100684:3.12.0.2;Parent=scaffold100|size425774:hit:48894:3.12.0.2;Target=jgi|Fracy1|211148|estExt_Genewise1Plus.C_140127 11 267 +;Gap=M774
scaffold100|size425774	blastx	match_part	259592	260131	526	-	.	ID=scaffold100|size425774:hsp:100685:3.12.0.2;Parent=scaffold100|size425774:hit:48894:3.12.0.2;Target=jgi|Fracy1|211148|estExt_Genewise1Plus.C_140127 276 454 +;Gap=M540
scaffold100|size425774	blastx	protein_match	259568	260961	574	-	.	ID=scaffold100|size425774:hit:48895:3.12.0.2;Name=jgi|Fracy1|263777|estExt_fgenesh2_pg.C_190160;score=574
scaffold100|size425774	blastx	match_part	259888	260961	766	-	.	ID=scaffold100|size425774:hsp:100686:3.12.0.2;Parent=scaffold100|size425774:hit:48895:3.12.0.2;Target=jgi|Fracy1|263777|estExt_fgenesh2_pg.C_190160 24 365 +;Gap=M1074
scaffold100|size425774	blastx	match_part	260323	260913	137	-	.	ID=scaffold100|size425774:hsp:100687:3.12.0.2;Parent=scaffold100|size425774:hit:48895:3.12.0.2;Target=jgi|Fracy1|263777|estExt_fgenesh2_pg.C_190160 254 453 +;Gap=M591
scaffold100|size425774	blastx	match_part	259568	260134	574	-	.	ID=scaffold100|size425774:hsp:100688:3.12.0.2;Parent=scaffold100|size425774:hit:48895:3.12.0.2;Target=jgi|Fracy1|263777|estExt_fgenesh2_pg.C_190160 292 477 +;Gap=M567
scaffold100|size425774	blastx	protein_match	259520	260931	521	-	.	ID=scaffold100|size425774:hit:48896:3.12.0.2;Name=jgi|Fracy1|264054|estExt_fgenesh2_pg.C_220089;score=521
scaffold100|size425774	blastx	match_part	260041	260931	750	-	.	ID=scaffold100|size425774:hsp:100689:3.12.0.2;Parent=scaffold100|size425774:hit:48896:3.12.0.2;Target=jgi|Fracy1|264054|estExt_fgenesh2_pg.C_220089 13 305 +;Gap=M891
scaffold100|size425774	blastx	match_part	259520	260134	521	-	.	ID=scaffold100|size425774:hsp:100690:3.12.0.2;Parent=scaffold100|size425774:hit:48896:3.12.0.2;Target=jgi|Fracy1|264054|estExt_fgenesh2_pg.C_220089 276 462 +;Gap=M615
scaffold100|size425774	blastx	protein_match	259523	260931	576	-	.	ID=scaffold100|size425774:hit:48897:3.12.0.2;Name=jgi|Fracy1|212017|estExt_Genewise1Plus.C_220041;score=576
scaffold100|size425774	blastx	match_part	259888	260931	706	-	.	ID=scaffold100|size425774:hsp:100691:3.12.0.2;Parent=scaffold100|size425774:hit:48897:3.12.0.2;Target=jgi|Fracy1|212017|estExt_Genewise1Plus.C_220041 13 347 +;Gap=M1044
scaffold100|size425774	blastx	match_part	260353	260925	135	-	.	ID=scaffold100|size425774:hsp:100692:3.12.0.2;Parent=scaffold100|size425774:hit:48897:3.12.0.2;Target=jgi|Fracy1|212017|estExt_Genewise1Plus.C_220041 232 425 +;Gap=M573
scaffold100|size425774	blastx	match_part	259523	260134	576	-	.	ID=scaffold100|size425774:hsp:100693:3.12.0.2;Parent=scaffold100|size425774:hit:48897:3.12.0.2;Target=jgi|Fracy1|212017|estExt_Genewise1Plus.C_220041 276 478 +;Gap=M612
scaffold100|size425774	blastx	protein_match	259589	260919	407	-	.	ID=scaffold100|size425774:hit:48898:3.12.0.2;Name=jgi|Fracy1|199978|e_gw1.49.16.1;score=407
scaffold100|size425774	blastx	match_part	260092	260919	615	-	.	ID=scaffold100|size425774:hsp:100694:3.12.0.2;Parent=scaffold100|size425774:hit:48898:3.12.0.2;Target=jgi|Fracy1|199978|e_gw1.49.16.1 1 275 +;Gap=M828
scaffold100|size425774	blastx	match_part	260302	260913	145	-	.	ID=scaffold100|size425774:hsp:100695:3.12.0.2;Parent=scaffold100|size425774:hit:48898:3.12.0.2;Target=jgi|Fracy1|199978|e_gw1.49.16.1 222 429 +;Gap=M612
scaffold100|size425774	blastx	match_part	259589	260155	407	-	.	ID=scaffold100|size425774:hsp:100696:3.12.0.2;Parent=scaffold100|size425774:hit:48898:3.12.0.2;Target=jgi|Fracy1|199978|e_gw1.49.16.1 253 446 +;Gap=M567
scaffold100|size425774	blastx	protein_match	259520	260931	439	-	.	ID=scaffold100|size425774:hit:48899:3.12.0.2;Name=jgi|Fracy1|265935|estExt_fgenesh2_pg.C_590080;score=439
scaffold100|size425774	blastx	match_part	260395	260931	532	-	.	ID=scaffold100|size425774:hsp:100697:3.12.0.2;Parent=scaffold100|size425774:hit:48899:3.12.0.2;Target=jgi|Fracy1|265935|estExt_fgenesh2_pg.C_590080 13 191 +;Gap=M537
scaffold100|size425774	blastx	match_part	259520	259996	439	-	.	ID=scaffold100|size425774:hsp:100698:3.12.0.2;Parent=scaffold100|size425774:hit:48899:3.12.0.2;Target=jgi|Fracy1|265935|estExt_fgenesh2_pg.C_590080 196 353 +;Gap=M477
scaffold100|size425774	blastx	protein_match	259535	260970	597	-	.	ID=scaffold100|size425774:hit:48900:3.12.0.2;Name=jgi|Phatr2|48707|estExt_fgenesh1_pg.C_chr_180263;score=597
scaffold100|size425774	blastx	match_part	260302	260970	167	-	.	ID=scaffold100|size425774:hsp:100699:3.12.0.2;Parent=scaffold100|size425774:hit:48900:3.12.0.2;Target=jgi|Phatr2|48707|estExt_fgenesh1_pg.C_chr_180263 206 428 +;Gap=M669
scaffold100|size425774	blastx	match_part	260131	260922	699	-	.	ID=scaffold100|size425774:hsp:100700:3.12.0.2;Parent=scaffold100|size425774:hit:48900:3.12.0.2;Target=jgi|Phatr2|48707|estExt_fgenesh1_pg.C_chr_180263 6 265 +;Gap=M792
scaffold100|size425774	blastx	match_part	259535	260155	597	-	.	ID=scaffold100|size425774:hsp:100701:3.12.0.2;Parent=scaffold100|size425774:hit:48900:3.12.0.2;Target=jgi|Phatr2|48707|estExt_fgenesh1_pg.C_chr_180263 257 466 +;Gap=M621
scaffold100|size425774	blastx	protein_match	259478	260790	832	-	.	ID=scaffold100|size425774:hit:48901:3.12.0.2;Name=jgi|Thaoce1|85290|rna11276;score=832
scaffold100|size425774	blastx	match_part	260131	260790	902	-	.	ID=scaffold100|size425774:hsp:100702:3.12.0.2;Parent=scaffold100|size425774:hit:48901:3.12.0.2;Target=jgi|Thaoce1|85290|rna11276 105 325 +;Gap=M660
scaffold100|size425774	blastx	match_part	260338	260685	123	-	.	ID=scaffold100|size425774:hsp:100703:3.12.0.2;Parent=scaffold100|size425774:hit:48901:3.12.0.2;Target=jgi|Thaoce1|85290|rna11276 577 696 +;Gap=M348
scaffold100|size425774	blastx	match_part	259478	260152	832	-	.	ID=scaffold100|size425774:hsp:100704:3.12.0.2;Parent=scaffold100|size425774:hit:48901:3.12.0.2;Target=jgi|Thaoce1|85290|rna11276 539 760 +;Gap=M675
scaffold100|size425774	blastx	protein_match	259502	260913	868	-	.	ID=scaffold100|size425774:hit:48902:3.12.0.2;Name=jgi|Thaoce1|97140|rna3098;score=868
scaffold100|size425774	blastx	match_part	260338	260913	162	-	.	ID=scaffold100|size425774:hsp:100705:3.12.0.2;Parent=scaffold100|size425774:hit:48902:3.12.0.2;Target=jgi|Thaoce1|97140|rna3098 78 275 +;Gap=M576
scaffold100|size425774	blastx	match_part	259933	260493	492	-	.	ID=scaffold100|size425774:hsp:100706:3.12.0.2;Parent=scaffold100|size425774:hit:48902:3.12.0.2;Target=jgi|Thaoce1|97140|rna3098 1 186 +;Gap=M561
scaffold100|size425774	blastx	match_part	259502	260134	868	-	.	ID=scaffold100|size425774:hsp:100707:3.12.0.2;Parent=scaffold100|size425774:hit:48902:3.12.0.2;Target=jgi|Thaoce1|97140|rna3098 121 331 +;Gap=M633
scaffold100|size425774	blastx	protein_match	259514	260970	605	-	.	ID=scaffold100|size425774:hit:48903:3.12.0.2;Name=jgi|Phatr2|55090|estExt_Phatr1_ua_kg.C_chr_230024;score=605
scaffold100|size425774	blastx	match_part	260323	260970	163	-	.	ID=scaffold100|size425774:hsp:100708:3.12.0.2;Parent=scaffold100|size425774:hit:48903:3.12.0.2;Target=jgi|Phatr2|55090|estExt_Phatr1_ua_kg.C_chr_230024 206 423 +;Gap=M648
scaffold100|size425774	blastx	match_part	260101	260922	695	-	.	ID=scaffold100|size425774:hsp:100709:3.12.0.2;Parent=scaffold100|size425774:hit:48903:3.12.0.2;Target=jgi|Phatr2|55090|estExt_Phatr1_ua_kg.C_chr_230024 6 278 +;Gap=M822
scaffold100|size425774	blastx	match_part	259514	260155	605	-	.	ID=scaffold100|size425774:hsp:100710:3.12.0.2;Parent=scaffold100|size425774:hit:48903:3.12.0.2;Target=jgi|Phatr2|55090|estExt_Phatr1_ua_kg.C_chr_230024 256 473 +;Gap=M642
scaffold100|size425774	blastx	protein_match	259484	260913	928	-	.	ID=scaffold100|size425774:hit:48904:3.12.0.2;Name=jgi|Thaps3|268895|estExt_thaps1_ua_kg.C_chr_50162;score=928
scaffold100|size425774	blastx	match_part	260311	260913	144	-	.	ID=scaffold100|size425774:hsp:100711:3.12.0.2;Parent=scaffold100|size425774:hit:48904:3.12.0.2;Target=jgi|Thaps3|268895|estExt_thaps1_ua_kg.C_chr_50162 199 401 +;Gap=M603
scaffold100|size425774	blastx	match_part	259933	260856	1094	-	.	ID=scaffold100|size425774:hsp:100712:3.12.0.2;Parent=scaffold100|size425774:hit:48904:3.12.0.2;Target=jgi|Thaps3|268895|estExt_thaps1_ua_kg.C_chr_50162 1 307 +;Gap=M924
scaffold100|size425774	blastx	match_part	259484	260134	928	-	.	ID=scaffold100|size425774:hsp:100713:3.12.0.2;Parent=scaffold100|size425774:hit:48904:3.12.0.2;Target=jgi|Thaps3|268895|estExt_thaps1_ua_kg.C_chr_50162 242 460 +;Gap=M651
scaffold100|size425774	blastx	protein_match	259592	260937	526	-	.	ID=scaffold100|size425774:hit:48905:3.12.0.2;Name=jgi|Fracy1|172766|estExt_Genewise1.C_160065;score=526
scaffold100|size425774	blastx	match_part	260164	260937	614	-	.	ID=scaffold100|size425774:hsp:100714:3.12.0.2;Parent=scaffold100|size425774:hit:48905:3.12.0.2;Target=jgi|Fracy1|172766|estExt_Genewise1.C_160065 11 267 +;Gap=M774
scaffold100|size425774	blastx	match_part	259592	260131	526	-	.	ID=scaffold100|size425774:hsp:100715:3.12.0.2;Parent=scaffold100|size425774:hit:48905:3.12.0.2;Target=jgi|Fracy1|172766|estExt_Genewise1.C_160065 276 454 +;Gap=M540
scaffold100|size425774	blastx	protein_match	259610	260919	428	-	.	ID=scaffold100|size425774:hit:48906:3.12.0.2;Name=jgi|Phatr2|11311|e_gw1.5.72.1;score=428
scaffold100|size425774	blastx	match_part	260155	260919	543	-	.	ID=scaffold100|size425774:hsp:100716:3.12.0.2;Parent=scaffold100|size425774:hit:48906:3.12.0.2;Target=jgi|Phatr2|11311|e_gw1.5.72.1 5 260 +;Gap=M765
scaffold100|size425774	blastx	match_part	260323	260913	171	-	.	ID=scaffold100|size425774:hsp:100717:3.12.0.2;Parent=scaffold100|size425774:hit:48906:3.12.0.2;Target=jgi|Phatr2|11311|e_gw1.5.72.1 225 423 +;Gap=M591
scaffold100|size425774	blastx	match_part	259610	260155	428	-	.	ID=scaffold100|size425774:hsp:100718:3.12.0.2;Parent=scaffold100|size425774:hit:48906:3.12.0.2;Target=jgi|Phatr2|11311|e_gw1.5.72.1 256 438 +;Gap=M546
scaffold100|size425774	blastx	protein_match	259514	260970	605	-	.	ID=scaffold100|size425774:hit:48907:3.12.0.2;Name=jgi|Phatr2|23423|estExt_gwp_gw1.C_chr_230121;score=605
scaffold100|size425774	blastx	match_part	260323	260970	163	-	.	ID=scaffold100|size425774:hsp:100719:3.12.0.2;Parent=scaffold100|size425774:hit:48907:3.12.0.2;Target=jgi|Phatr2|23423|estExt_gwp_gw1.C_chr_230121 206 423 +;Gap=M648
scaffold100|size425774	blastx	match_part	260101	260922	695	-	.	ID=scaffold100|size425774:hsp:100720:3.12.0.2;Parent=scaffold100|size425774:hit:48907:3.12.0.2;Target=jgi|Phatr2|23423|estExt_gwp_gw1.C_chr_230121 6 278 +;Gap=M822
scaffold100|size425774	blastx	match_part	259514	260155	605	-	.	ID=scaffold100|size425774:hsp:100721:3.12.0.2;Parent=scaffold100|size425774:hit:48907:3.12.0.2;Target=jgi|Phatr2|23423|estExt_gwp_gw1.C_chr_230121 256 473 +;Gap=M642
scaffold100|size425774	blastx	protein_match	259589	260919	407	-	.	ID=scaffold100|size425774:hit:48908:3.12.0.2;Name=jgi|Fracy1|199978|e_gw1.49.16.1;score=407
scaffold100|size425774	blastx	match_part	260092	260919	615	-	.	ID=scaffold100|size425774:hsp:100722:3.12.0.2;Parent=scaffold100|size425774:hit:48908:3.12.0.2;Target=jgi|Fracy1|199978|e_gw1.49.16.1 1 275 +;Gap=M828
scaffold100|size425774	blastx	match_part	260302	260913	145	-	.	ID=scaffold100|size425774:hsp:100723:3.12.0.2;Parent=scaffold100|size425774:hit:48908:3.12.0.2;Target=jgi|Fracy1|199978|e_gw1.49.16.1 222 429 +;Gap=M612
scaffold100|size425774	blastx	match_part	259589	260155	407	-	.	ID=scaffold100|size425774:hsp:100724:3.12.0.2;Parent=scaffold100|size425774:hit:48908:3.12.0.2;Target=jgi|Fracy1|199978|e_gw1.49.16.1 253 446 +;Gap=M567
scaffold100|size425774	blastx	protein_match	259592	260937	526	-	.	ID=scaffold100|size425774:hit:48909:3.12.0.2;Name=jgi|Fracy1|211148|estExt_Genewise1Plus.C_140127;score=526
scaffold100|size425774	blastx	match_part	260164	260937	614	-	.	ID=scaffold100|size425774:hsp:100725:3.12.0.2;Parent=scaffold100|size425774:hit:48909:3.12.0.2;Target=jgi|Fracy1|211148|estExt_Genewise1Plus.C_140127 11 267 +;Gap=M774
scaffold100|size425774	blastx	match_part	259592	260131	526	-	.	ID=scaffold100|size425774:hsp:100726:3.12.0.2;Parent=scaffold100|size425774:hit:48909:3.12.0.2;Target=jgi|Fracy1|211148|estExt_Genewise1Plus.C_140127 276 454 +;Gap=M540
scaffold100|size425774	blastx	protein_match	259589	260919	415	-	.	ID=scaffold100|size425774:hit:48910:3.12.0.2;Name=jgi|Fracy1|186485|e_gw1.7.81.1;score=415
scaffold100|size425774	blastx	match_part	260092	260919	614	-	.	ID=scaffold100|size425774:hsp:100727:3.12.0.2;Parent=scaffold100|size425774:hit:48910:3.12.0.2;Target=jgi|Fracy1|186485|e_gw1.7.81.1 1 275 +;Gap=M828
scaffold100|size425774	blastx	match_part	260302	260913	152	-	.	ID=scaffold100|size425774:hsp:100728:3.12.0.2;Parent=scaffold100|size425774:hit:48910:3.12.0.2;Target=jgi|Fracy1|186485|e_gw1.7.81.1 222 429 +;Gap=M612
scaffold100|size425774	blastx	match_part	259589	260155	415	-	.	ID=scaffold100|size425774:hsp:100729:3.12.0.2;Parent=scaffold100|size425774:hit:48910:3.12.0.2;Target=jgi|Fracy1|186485|e_gw1.7.81.1 253 446 +;Gap=M567
scaffold100|size425774	blastx	protein_match	259589	260919	415	-	.	ID=scaffold100|size425774:hit:48911:3.12.0.2;Name=jgi|Fracy1|186485|e_gw1.7.81.1;score=415
scaffold100|size425774	blastx	match_part	260092	260919	614	-	.	ID=scaffold100|size425774:hsp:100730:3.12.0.2;Parent=scaffold100|size425774:hit:48911:3.12.0.2;Target=jgi|Fracy1|186485|e_gw1.7.81.1 1 275 +;Gap=M828
scaffold100|size425774	blastx	match_part	260302	260913	152	-	.	ID=scaffold100|size425774:hsp:100731:3.12.0.2;Parent=scaffold100|size425774:hit:48911:3.12.0.2;Target=jgi|Fracy1|186485|e_gw1.7.81.1 222 429 +;Gap=M612
scaffold100|size425774	blastx	match_part	259589	260155	415	-	.	ID=scaffold100|size425774:hsp:100732:3.12.0.2;Parent=scaffold100|size425774:hit:48911:3.12.0.2;Target=jgi|Fracy1|186485|e_gw1.7.81.1 253 446 +;Gap=M567
scaffold100|size425774	blastx	protein_match	260533	260961	407	-	.	ID=scaffold100|size425774:hit:48912:3.12.0.2;Name=jgi|Fracy1|246124|fgenesh2_pg.17_%2523_69;score=407
scaffold100|size425774	blastx	match_part	260533	260961	407	-	.	ID=scaffold100|size425774:hsp:100733:3.12.0.2;Parent=scaffold100|size425774:hit:48912:3.12.0.2;Target=jgi|Fracy1|246124|fgenesh2_pg.17_%252523_69 2 141 +;Gap=M429
scaffold100|size425774	blastx	protein_match	274940	275663	125	+	.	ID=scaffold100|size425774:hit:48913:3.12.0.2;Name=jgi|Fracy1|182300|e_gw1.3.290.1;score=125
scaffold100|size425774	blastx	match_part	274940	275155	125	+	.	ID=scaffold100|size425774:hsp:100734:3.12.0.2;Parent=scaffold100|size425774:hit:48913:3.12.0.2;Target=jgi|Fracy1|182300|e_gw1.3.290.1 5 76 +;Gap=M216
scaffold100|size425774	blastx	match_part	275194	275565	279	+	.	ID=scaffold100|size425774:hsp:100735:3.12.0.2;Parent=scaffold100|size425774:hit:48913:3.12.0.2;Target=jgi|Fracy1|182300|e_gw1.3.290.1 94 217 +;Gap=M372
scaffold100|size425774	blastx	match_part	275544	275663	89	+	.	ID=scaffold100|size425774:hsp:100736:3.12.0.2;Parent=scaffold100|size425774:hit:48913:3.12.0.2;Target=jgi|Fracy1|182300|e_gw1.3.290.1 211 250 +;Gap=M120
scaffold100|size425774	blastx	protein_match	277543	277695	134	+	.	ID=scaffold100|size425774:hit:48914:3.12.0.2;Name=jgi|Thaoce1|74193|rna7899;score=134
scaffold100|size425774	blastx	match_part	277543	277695	134	+	.	ID=scaffold100|size425774:hsp:100737:3.12.0.2;Parent=scaffold100|size425774:hit:48914:3.12.0.2;Target=jgi|Thaoce1|74193|rna7899 37 87 +;Gap=M153
scaffold100|size425774	blastx	protein_match	276749	277189	286	+	.	ID=scaffold100|size425774:hit:48915:3.12.0.2;Name=jgi|Fracy1|243080|fgenesh2_pg.10_%2523_587;score=286
scaffold100|size425774	blastx	match_part	276749	277189	286	+	.	ID=scaffold100|size425774:hsp:100738:3.12.0.2;Parent=scaffold100|size425774:hit:48915:3.12.0.2;Target=jgi|Fracy1|243080|fgenesh2_pg.10_%252523_587 38 184 +;Gap=M441
scaffold100|size425774	blastx	protein_match	274394	277911	311	+	.	ID=scaffold100|size425774:hit:48916:3.12.0.2;Name=jgi|Thaoce1|77924|rna15843;score=311
scaffold100|size425774	blastx	match_part	274394	275179	311	+	.	ID=scaffold100|size425774:hsp:100739:3.12.0.2;Parent=scaffold100|size425774:hit:48916:3.12.0.2;Target=jgi|Thaoce1|77924|rna15843 315 575 +;Gap=M786
scaffold100|size425774	blastx	match_part	275197	275535	237	+	.	ID=scaffold100|size425774:hsp:100740:3.12.0.2;Parent=scaffold100|size425774:hit:48916:3.12.0.2;Target=jgi|Thaoce1|77924|rna15843 587 699 +;Gap=M339
scaffold100|size425774	blastx	match_part	276281	277489	942	+	.	ID=scaffold100|size425774:hsp:100741:3.12.0.2;Parent=scaffold100|size425774:hit:48916:3.12.0.2;Target=jgi|Thaoce1|77924|rna15843 951 1354 +;Gap=M1209
scaffold100|size425774	blastx	match_part	277483	277911	295	+	.	ID=scaffold100|size425774:hsp:100742:3.12.0.2;Parent=scaffold100|size425774:hit:48916:3.12.0.2;Target=jgi|Thaoce1|77924|rna15843 1354 1493 +;Gap=M429
scaffold100|size425774	blastx	protein_match	277355	277764	99	+	.	ID=scaffold100|size425774:hit:48917:3.12.0.2;Name=jgi|Thaoce1|91494|rna15024;score=99
scaffold100|size425774	blastx	match_part	277355	277489	99	+	.	ID=scaffold100|size425774:hsp:100743:3.12.0.2;Parent=scaffold100|size425774:hit:48917:3.12.0.2;Target=jgi|Thaoce1|91494|rna15024 1 45 +;Gap=M135
scaffold100|size425774	blastx	match_part	277483	277764	160	+	.	ID=scaffold100|size425774:hsp:100744:3.12.0.2;Parent=scaffold100|size425774:hit:48917:3.12.0.2;Target=jgi|Thaoce1|91494|rna15024 45 135 +;Gap=M282
scaffold100|size425774	blastx	protein_match	276749	277189	286	+	.	ID=scaffold100|size425774:hit:48918:3.12.0.2;Name=jgi|Fracy1|243080|fgenesh2_pg.10_%2523_587;score=286
scaffold100|size425774	blastx	match_part	276749	277189	286	+	.	ID=scaffold100|size425774:hsp:100745:3.12.0.2;Parent=scaffold100|size425774:hit:48918:3.12.0.2;Target=jgi|Fracy1|243080|fgenesh2_pg.10_%252523_587 38 184 +;Gap=M441
scaffold100|size425774	blastx	protein_match	275332	275840	186	+	.	ID=scaffold100|size425774:hit:48919:3.12.0.2;Name=jgi|Fracy1|255906|fgenesh2_pg.70_%2523_73;score=186
scaffold100|size425774	blastx	match_part	275332	275541	186	+	.	ID=scaffold100|size425774:hsp:100746:3.12.0.2;Parent=scaffold100|size425774:hit:48919:3.12.0.2;Target=jgi|Fracy1|255906|fgenesh2_pg.70_%252523_73 2 71 +;Gap=M210
scaffold100|size425774	blastx	match_part	275547	275840	102	+	.	ID=scaffold100|size425774:hsp:100747:3.12.0.2;Parent=scaffold100|size425774:hit:48919:3.12.0.2;Target=jgi|Fracy1|255906|fgenesh2_pg.70_%252523_73 74 170 +;Gap=M294
scaffold100|size425774	blastx	protein_match	274190	278025	203	+	.	ID=scaffold100|size425774:hit:48920:3.12.0.2;Name=jgi|Thaoce1|87235|rna14381;score=203
scaffold100|size425774	blastx	match_part	274190	274534	203	+	.	ID=scaffold100|size425774:hsp:100748:3.12.0.2;Parent=scaffold100|size425774:hit:48920:3.12.0.2;Target=jgi|Thaoce1|87235|rna14381 246 361 +;Gap=M345
scaffold100|size425774	blastx	match_part	274616	275182	324	+	.	ID=scaffold100|size425774:hsp:100749:3.12.0.2;Parent=scaffold100|size425774:hit:48920:3.12.0.2;Target=jgi|Thaoce1|87235|rna14381 474 664 +;Gap=M567
scaffold100|size425774	blastx	match_part	275197	275547	324	+	.	ID=scaffold100|size425774:hsp:100750:3.12.0.2;Parent=scaffold100|size425774:hit:48920:3.12.0.2;Target=jgi|Thaoce1|87235|rna14381 674 791 +;Gap=M351
scaffold100|size425774	blastx	match_part	275538	275954	144	+	.	ID=scaffold100|size425774:hsp:100751:3.12.0.2;Parent=scaffold100|size425774:hit:48920:3.12.0.2;Target=jgi|Thaoce1|87235|rna14381 789 908 +;Gap=M417
scaffold100|size425774	blastx	match_part	276200	277489	1435	+	.	ID=scaffold100|size425774:hsp:100752:3.12.0.2;Parent=scaffold100|size425774:hit:48920:3.12.0.2;Target=jgi|Thaoce1|87235|rna14381 1161 1595 +;Gap=M1290
scaffold100|size425774	blastx	match_part	277483	278025	634	+	.	ID=scaffold100|size425774:hsp:100753:3.12.0.2;Parent=scaffold100|size425774:hit:48920:3.12.0.2;Target=jgi|Thaoce1|87235|rna14381 1595 1775 +;Gap=M543
scaffold100|size425774	blastx	protein_match	276749	277429	409	+	.	ID=scaffold100|size425774:hit:48921:3.12.0.2;Name=jgi|Thaoce1|100347|rna3929;score=409
scaffold100|size425774	blastx	match_part	276749	277429	409	+	.	ID=scaffold100|size425774:hsp:100754:3.12.0.2;Parent=scaffold100|size425774:hit:48921:3.12.0.2;Target=jgi|Thaoce1|100347|rna3929 52 258 +;Gap=M681
scaffold100|size425774	blastx	protein_match	275332	275840	186	+	.	ID=scaffold100|size425774:hit:48922:3.12.0.2;Name=jgi|Fracy1|255906|fgenesh2_pg.70_%2523_73;score=186
scaffold100|size425774	blastx	match_part	275332	275541	186	+	.	ID=scaffold100|size425774:hsp:100755:3.12.0.2;Parent=scaffold100|size425774:hit:48922:3.12.0.2;Target=jgi|Fracy1|255906|fgenesh2_pg.70_%252523_73 2 71 +;Gap=M210
scaffold100|size425774	blastx	match_part	275547	275840	102	+	.	ID=scaffold100|size425774:hsp:100756:3.12.0.2;Parent=scaffold100|size425774:hit:48922:3.12.0.2;Target=jgi|Fracy1|255906|fgenesh2_pg.70_%252523_73 74 170 +;Gap=M294
scaffold100|size425774	blastx	protein_match	277211	277360	135	+	.	ID=scaffold100|size425774:hit:48923:3.12.0.2;Name=jgi|Thaoce1|83515|rna23431;score=135
scaffold100|size425774	blastx	match_part	277211	277360	135	+	.	ID=scaffold100|size425774:hsp:100757:3.12.0.2;Parent=scaffold100|size425774:hit:48923:3.12.0.2;Target=jgi|Thaoce1|83515|rna23431 14 63 +;Gap=M150
scaffold100|size425774	blastx	protein_match	276281	277911	779	+	.	ID=scaffold100|size425774:hit:48924:3.12.0.2;Name=jgi|Thaoce1|79866|rna9285;score=779
scaffold100|size425774	blastx	match_part	276281	277489	779	+	.	ID=scaffold100|size425774:hsp:100758:3.12.0.2;Parent=scaffold100|size425774:hit:48924:3.12.0.2;Target=jgi|Thaoce1|79866|rna9285 120 510 +;Gap=M1209
scaffold100|size425774	blastx	match_part	277483	277911	323	+	.	ID=scaffold100|size425774:hsp:100759:3.12.0.2;Parent=scaffold100|size425774:hit:48924:3.12.0.2;Target=jgi|Thaoce1|79866|rna9285 510 649 +;Gap=M429
scaffold100|size425774	blastx	protein_match	277205	277911	209	+	.	ID=scaffold100|size425774:hit:48925:3.12.0.2;Name=jgi|Thaoce1|94946|rna12941;score=209
scaffold100|size425774	blastx	match_part	277205	277489	209	+	.	ID=scaffold100|size425774:hsp:100760:3.12.0.2;Parent=scaffold100|size425774:hit:48925:3.12.0.2;Target=jgi|Thaoce1|94946|rna12941 54 148 +;Gap=M285
scaffold100|size425774	blastx	match_part	277483	277911	266	+	.	ID=scaffold100|size425774:hsp:100761:3.12.0.2;Parent=scaffold100|size425774:hit:48925:3.12.0.2;Target=jgi|Thaoce1|94946|rna12941 148 287 +;Gap=M429
scaffold100|size425774	blastx	protein_match	277594	277806	161	+	.	ID=scaffold100|size425774:hit:48926:3.12.0.2;Name=jgi|Thaoce1|100348|rna3930;score=161
scaffold100|size425774	blastx	match_part	277594	277806	161	+	.	ID=scaffold100|size425774:hsp:100762:3.12.0.2;Parent=scaffold100|size425774:hit:48926:3.12.0.2;Target=jgi|Thaoce1|100348|rna3930 6 76 +;Gap=M213
scaffold100|size425774	blastx	protein_match	275332	275538	142	+	.	ID=scaffold100|size425774:hit:48927:3.12.0.2;Name=jgi|Phatr2|32340|fgenesh1_pg.C_chr_1000941;score=142
scaffold100|size425774	blastx	match_part	275332	275538	142	+	.	ID=scaffold100|size425774:hsp:100763:3.12.0.2;Parent=scaffold100|size425774:hit:48927:3.12.0.2;Target=jgi|Phatr2|32340|fgenesh1_pg.C_chr_1000941 2 70 +;Gap=M207
scaffold100|size425774	blastx	protein_match	276848	277021	138	+	.	ID=scaffold100|size425774:hit:48928:3.12.0.2;Name=jgi|Fracy1|238559|fgenesh2_pg.5_%2523_1063;score=138
scaffold100|size425774	blastx	match_part	276848	277021	138	+	.	ID=scaffold100|size425774:hsp:100764:3.12.0.2;Parent=scaffold100|size425774:hit:48928:3.12.0.2;Target=jgi|Fracy1|238559|fgenesh2_pg.5_%252523_1063 50 107 +;Gap=M174
scaffold100|size425774	blastx	protein_match	277079	277758	309	+	.	ID=scaffold100|size425774:hit:48929:3.12.0.2;Name=jgi|Fracy1|233801|fgenesh2_pg.1_%2523_1999;score=309
scaffold100|size425774	blastx	match_part	277079	277489	309	+	.	ID=scaffold100|size425774:hsp:100765:3.12.0.2;Parent=scaffold100|size425774:hit:48929:3.12.0.2;Target=jgi|Fracy1|233801|fgenesh2_pg.1_%252523_1999 1 137 +;Gap=M411
scaffold100|size425774	blastx	match_part	277474	277758	209	+	.	ID=scaffold100|size425774:hsp:100766:3.12.0.2;Parent=scaffold100|size425774:hit:48929:3.12.0.2;Target=jgi|Fracy1|233801|fgenesh2_pg.1_%252523_1999 133 226 +;Gap=M285
scaffold100|size425774	blastx	protein_match	277079	277758	309	+	.	ID=scaffold100|size425774:hit:48930:3.12.0.2;Name=jgi|Fracy1|233801|fgenesh2_pg.1_%2523_1999;score=309
scaffold100|size425774	blastx	match_part	277079	277489	309	+	.	ID=scaffold100|size425774:hsp:100767:3.12.0.2;Parent=scaffold100|size425774:hit:48930:3.12.0.2;Target=jgi|Fracy1|233801|fgenesh2_pg.1_%252523_1999 1 137 +;Gap=M411
scaffold100|size425774	blastx	match_part	277474	277758	209	+	.	ID=scaffold100|size425774:hsp:100768:3.12.0.2;Parent=scaffold100|size425774:hit:48930:3.12.0.2;Target=jgi|Fracy1|233801|fgenesh2_pg.1_%252523_1999 133 226 +;Gap=M285
scaffold100|size425774	blastx	protein_match	274589	277686	245	+	.	ID=scaffold100|size425774:hit:48931:3.12.0.2;Name=jgi|Fracy1|245987|fgenesh2_pg.16_%2523_354;score=245
scaffold100|size425774	blastx	match_part	274589	275182	245	+	.	ID=scaffold100|size425774:hsp:100769:3.12.0.2;Parent=scaffold100|size425774:hit:48931:3.12.0.2;Target=jgi|Fracy1|245987|fgenesh2_pg.16_%252523_354 5 206 +;Gap=M594
scaffold100|size425774	blastx	match_part	275203	275610	265	+	.	ID=scaffold100|size425774:hsp:100770:3.12.0.2;Parent=scaffold100|size425774:hit:48931:3.12.0.2;Target=jgi|Fracy1|245987|fgenesh2_pg.16_%252523_354 218 354 +;Gap=M408
scaffold100|size425774	blastx	match_part	276281	276799	311	+	.	ID=scaffold100|size425774:hsp:100771:3.12.0.2;Parent=scaffold100|size425774:hit:48931:3.12.0.2;Target=jgi|Fracy1|245987|fgenesh2_pg.16_%252523_354 560 739 +;Gap=M519
scaffold100|size425774	blastx	match_part	277169	277489	208	+	.	ID=scaffold100|size425774:hsp:100772:3.12.0.2;Parent=scaffold100|size425774:hit:48931:3.12.0.2;Target=jgi|Fracy1|245987|fgenesh2_pg.16_%252523_354 742 847 +;Gap=M321
scaffold100|size425774	blastx	match_part	277477	277686	164	+	.	ID=scaffold100|size425774:hsp:100773:3.12.0.2;Parent=scaffold100|size425774:hit:48931:3.12.0.2;Target=jgi|Fracy1|245987|fgenesh2_pg.16_%252523_354 844 910 +;Gap=M210
scaffold100|size425774	blastx	protein_match	274940	275663	125	+	.	ID=scaffold100|size425774:hit:48932:3.12.0.2;Name=jgi|Fracy1|182300|e_gw1.3.290.1;score=125
scaffold100|size425774	blastx	match_part	274940	275155	125	+	.	ID=scaffold100|size425774:hsp:100774:3.12.0.2;Parent=scaffold100|size425774:hit:48932:3.12.0.2;Target=jgi|Fracy1|182300|e_gw1.3.290.1 5 76 +;Gap=M216
scaffold100|size425774	blastx	match_part	275194	275565	279	+	.	ID=scaffold100|size425774:hsp:100775:3.12.0.2;Parent=scaffold100|size425774:hit:48932:3.12.0.2;Target=jgi|Fracy1|182300|e_gw1.3.290.1 94 217 +;Gap=M372
scaffold100|size425774	blastx	match_part	275544	275663	89	+	.	ID=scaffold100|size425774:hsp:100776:3.12.0.2;Parent=scaffold100|size425774:hit:48932:3.12.0.2;Target=jgi|Fracy1|182300|e_gw1.3.290.1 211 250 +;Gap=M120
scaffold100|size425774	blastx	protein_match	275212	276706	238	+	.	ID=scaffold100|size425774:hit:48933:3.12.0.2;Name=jgi|Fracy1|237209|fgenesh2_pg.4_%2523_757;score=238
scaffold100|size425774	blastx	match_part	275212	275583	238	+	.	ID=scaffold100|size425774:hsp:100777:3.12.0.2;Parent=scaffold100|size425774:hit:48933:3.12.0.2;Target=jgi|Fracy1|237209|fgenesh2_pg.4_%252523_757 52 177 +;Gap=M372
scaffold100|size425774	blastx	match_part	276269	276706	301	+	.	ID=scaffold100|size425774:hsp:100778:3.12.0.2;Parent=scaffold100|size425774:hit:48933:3.12.0.2;Target=jgi|Fracy1|237209|fgenesh2_pg.4_%252523_757 382 531 +;Gap=M438
scaffold100|size425774	blastx	protein_match	275332	275840	186	+	.	ID=scaffold100|size425774:hit:48934:3.12.0.2;Name=jgi|Fracy1|255906|fgenesh2_pg.70_%2523_73;score=186
scaffold100|size425774	blastx	match_part	275332	275541	186	+	.	ID=scaffold100|size425774:hsp:100779:3.12.0.2;Parent=scaffold100|size425774:hit:48934:3.12.0.2;Target=jgi|Fracy1|255906|fgenesh2_pg.70_%252523_73 2 71 +;Gap=M210
scaffold100|size425774	blastx	match_part	275547	275840	102	+	.	ID=scaffold100|size425774:hsp:100780:3.12.0.2;Parent=scaffold100|size425774:hit:48934:3.12.0.2;Target=jgi|Fracy1|255906|fgenesh2_pg.70_%252523_73 74 170 +;Gap=M294
scaffold100|size425774	blastx	protein_match	276281	277686	910	+	.	ID=scaffold100|size425774:hit:48935:3.12.0.2;Name=jgi|Thaoce1|69679|rna27387;score=910
scaffold100|size425774	blastx	match_part	276281	277489	910	+	.	ID=scaffold100|size425774:hsp:100781:3.12.0.2;Parent=scaffold100|size425774:hit:48935:3.12.0.2;Target=jgi|Thaoce1|69679|rna27387 22 427 +;Gap=M1209
scaffold100|size425774	blastx	match_part	277483	277686	135	+	.	ID=scaffold100|size425774:hsp:100782:3.12.0.2;Parent=scaffold100|size425774:hit:48935:3.12.0.2;Target=jgi|Thaoce1|69679|rna27387 427 491 +;Gap=M204
scaffold100|size425774	blastx	protein_match	274901	275765	168	+	.	ID=scaffold100|size425774:hit:48936:3.12.0.2;Name=jgi|Phatr2|41578|fgenesh1_pg.C_chr_31000082;score=168
scaffold100|size425774	blastx	match_part	274901	275185	168	+	.	ID=scaffold100|size425774:hsp:100783:3.12.0.2;Parent=scaffold100|size425774:hit:48936:3.12.0.2;Target=jgi|Phatr2|41578|fgenesh1_pg.C_chr_31000082 35 128 +;Gap=M285
scaffold100|size425774	blastx	match_part	275197	275544	332	+	.	ID=scaffold100|size425774:hsp:100784:3.12.0.2;Parent=scaffold100|size425774:hit:48936:3.12.0.2;Target=jgi|Phatr2|41578|fgenesh1_pg.C_chr_31000082 137 252 +;Gap=M348
scaffold100|size425774	blastx	match_part	275541	275765	86	+	.	ID=scaffold100|size425774:hsp:100785:3.12.0.2;Parent=scaffold100|size425774:hit:48936:3.12.0.2;Target=jgi|Phatr2|41578|fgenesh1_pg.C_chr_31000082 252 328 +;Gap=M225
scaffold100|size425774	blastx	protein_match	274940	275663	125	+	.	ID=scaffold100|size425774:hit:48937:3.12.0.2;Name=jgi|Fracy1|182300|e_gw1.3.290.1;score=125
scaffold100|size425774	blastx	match_part	274940	275155	125	+	.	ID=scaffold100|size425774:hsp:100786:3.12.0.2;Parent=scaffold100|size425774:hit:48937:3.12.0.2;Target=jgi|Fracy1|182300|e_gw1.3.290.1 5 76 +;Gap=M216
scaffold100|size425774	blastx	match_part	275194	275565	279	+	.	ID=scaffold100|size425774:hsp:100787:3.12.0.2;Parent=scaffold100|size425774:hit:48937:3.12.0.2;Target=jgi|Fracy1|182300|e_gw1.3.290.1 94 217 +;Gap=M372
scaffold100|size425774	blastx	match_part	275544	275663	89	+	.	ID=scaffold100|size425774:hsp:100788:3.12.0.2;Parent=scaffold100|size425774:hit:48937:3.12.0.2;Target=jgi|Fracy1|182300|e_gw1.3.290.1 211 250 +;Gap=M120
scaffold100|size425774	blastx	protein_match	276749	277189	286	+	.	ID=scaffold100|size425774:hit:48938:3.12.0.2;Name=jgi|Fracy1|243080|fgenesh2_pg.10_%2523_587;score=286
scaffold100|size425774	blastx	match_part	276749	277189	286	+	.	ID=scaffold100|size425774:hsp:100789:3.12.0.2;Parent=scaffold100|size425774:hit:48938:3.12.0.2;Target=jgi|Fracy1|243080|fgenesh2_pg.10_%252523_587 38 184 +;Gap=M441
scaffold100|size425774	blastx	protein_match	277474	277773	168	+	.	ID=scaffold100|size425774:hit:48939:3.12.0.2;Name=jgi|Thaoce1|94109|rna7532;score=168
scaffold100|size425774	blastx	match_part	277474	277773	168	+	.	ID=scaffold100|size425774:hsp:100790:3.12.0.2;Parent=scaffold100|size425774:hit:48939:3.12.0.2;Target=jgi|Thaoce1|94109|rna7532 16 126 +;Gap=M300
scaffold100|size425774	blastx	protein_match	276848	277021	138	+	.	ID=scaffold100|size425774:hit:48940:3.12.0.2;Name=jgi|Fracy1|238559|fgenesh2_pg.5_%2523_1063;score=138
scaffold100|size425774	blastx	match_part	276848	277021	138	+	.	ID=scaffold100|size425774:hsp:100791:3.12.0.2;Parent=scaffold100|size425774:hit:48940:3.12.0.2;Target=jgi|Fracy1|238559|fgenesh2_pg.5_%252523_1063 50 107 +;Gap=M174
scaffold100|size425774	blastx	protein_match	276566	276955	305	+	.	ID=scaffold100|size425774:hit:48941:3.12.0.2;Name=jgi|Thaoce1|78350|rna28436;score=305
scaffold100|size425774	blastx	match_part	276566	276955	305	+	.	ID=scaffold100|size425774:hsp:100792:3.12.0.2;Parent=scaffold100|size425774:hit:48941:3.12.0.2;Target=jgi|Thaoce1|78350|rna28436 1 131 +;Gap=M390
scaffold100|size425774	blastx	protein_match	277660	277899	209	+	.	ID=scaffold100|size425774:hit:48942:3.12.0.2;Name=jgi|Thaoce1|80730|rna14441;score=209
scaffold100|size425774	blastx	match_part	277660	277899	209	+	.	ID=scaffold100|size425774:hsp:100793:3.12.0.2;Parent=scaffold100|size425774:hit:48942:3.12.0.2;Target=jgi|Thaoce1|80730|rna14441 18 97 +;Gap=M240
scaffold100|size425774	blastx	protein_match	275212	276706	238	+	.	ID=scaffold100|size425774:hit:48943:3.12.0.2;Name=jgi|Fracy1|237209|fgenesh2_pg.4_%2523_757;score=238
scaffold100|size425774	blastx	match_part	275212	275583	238	+	.	ID=scaffold100|size425774:hsp:100794:3.12.0.2;Parent=scaffold100|size425774:hit:48943:3.12.0.2;Target=jgi|Fracy1|237209|fgenesh2_pg.4_%252523_757 52 177 +;Gap=M372
scaffold100|size425774	blastx	match_part	276269	276706	301	+	.	ID=scaffold100|size425774:hsp:100795:3.12.0.2;Parent=scaffold100|size425774:hit:48943:3.12.0.2;Target=jgi|Fracy1|237209|fgenesh2_pg.4_%252523_757 382 531 +;Gap=M438
scaffold100|size425774	blastx	protein_match	276341	276649	222	+	.	ID=scaffold100|size425774:hit:48944:3.12.0.2;Name=jgi|Thaoce1|94110|rna7533;score=222
scaffold100|size425774	blastx	match_part	276341	276649	222	+	.	ID=scaffold100|size425774:hsp:100796:3.12.0.2;Parent=scaffold100|size425774:hit:48944:3.12.0.2;Target=jgi|Thaoce1|94110|rna7533 95 197 +;Gap=M309
scaffold100|size425774	blastx	protein_match	276848	277021	138	+	.	ID=scaffold100|size425774:hit:48945:3.12.0.2;Name=jgi|Fracy1|238559|fgenesh2_pg.5_%2523_1063;score=138
scaffold100|size425774	blastx	match_part	276848	277021	138	+	.	ID=scaffold100|size425774:hsp:100797:3.12.0.2;Parent=scaffold100|size425774:hit:48945:3.12.0.2;Target=jgi|Fracy1|238559|fgenesh2_pg.5_%252523_1063 50 107 +;Gap=M174
scaffold100|size425774	blastx	protein_match	274394	277857	306	+	.	ID=scaffold100|size425774:hit:48946:3.12.0.2;Name=jgi|Thaoce1|69461|rna4441;score=306
scaffold100|size425774	blastx	match_part	274394	275179	306	+	.	ID=scaffold100|size425774:hsp:100798:3.12.0.2;Parent=scaffold100|size425774:hit:48946:3.12.0.2;Target=jgi|Thaoce1|69461|rna4441 398 655 +;Gap=M786
scaffold100|size425774	blastx	match_part	275194	275631	250	+	.	ID=scaffold100|size425774:hsp:100799:3.12.0.2;Parent=scaffold100|size425774:hit:48946:3.12.0.2;Target=jgi|Thaoce1|69461|rna4441 666 811 +;Gap=M438
scaffold100|size425774	blastx	match_part	276281	277489	917	+	.	ID=scaffold100|size425774:hsp:100800:3.12.0.2;Parent=scaffold100|size425774:hit:48946:3.12.0.2;Target=jgi|Thaoce1|69461|rna4441 1054 1455 +;Gap=M1209
scaffold100|size425774	blastx	match_part	277483	277857	273	+	.	ID=scaffold100|size425774:hsp:100801:3.12.0.2;Parent=scaffold100|size425774:hit:48946:3.12.0.2;Target=jgi|Thaoce1|69461|rna4441 1455 1576 +;Gap=M375
scaffold100|size425774	blastx	protein_match	276701	277968	592	+	.	ID=scaffold100|size425774:hit:48947:3.12.0.2;Name=jgi|Thaoce1|85351|rna15333;score=592
scaffold100|size425774	blastx	match_part	276701	277519	592	+	.	ID=scaffold100|size425774:hsp:100802:3.12.0.2;Parent=scaffold100|size425774:hit:48947:3.12.0.2;Target=jgi|Thaoce1|85351|rna15333 4 281 +;Gap=M819
scaffold100|size425774	blastx	match_part	277543	277968	291	+	.	ID=scaffold100|size425774:hsp:100803:3.12.0.2;Parent=scaffold100|size425774:hit:48947:3.12.0.2;Target=jgi|Thaoce1|85351|rna15333 284 421 +;Gap=M426
scaffold100|size425774	blastx	protein_match	277079	277758	309	+	.	ID=scaffold100|size425774:hit:48948:3.12.0.2;Name=jgi|Fracy1|233801|fgenesh2_pg.1_%2523_1999;score=309
scaffold100|size425774	blastx	match_part	277079	277489	309	+	.	ID=scaffold100|size425774:hsp:100804:3.12.0.2;Parent=scaffold100|size425774:hit:48948:3.12.0.2;Target=jgi|Fracy1|233801|fgenesh2_pg.1_%252523_1999 1 137 +;Gap=M411
scaffold100|size425774	blastx	match_part	277474	277758	209	+	.	ID=scaffold100|size425774:hsp:100805:3.12.0.2;Parent=scaffold100|size425774:hit:48948:3.12.0.2;Target=jgi|Fracy1|233801|fgenesh2_pg.1_%252523_1999 133 226 +;Gap=M285
scaffold100|size425774	blastx	protein_match	274589	277686	245	+	.	ID=scaffold100|size425774:hit:48949:3.12.0.2;Name=jgi|Fracy1|245987|fgenesh2_pg.16_%2523_354;score=245
scaffold100|size425774	blastx	match_part	274589	275182	245	+	.	ID=scaffold100|size425774:hsp:100806:3.12.0.2;Parent=scaffold100|size425774:hit:48949:3.12.0.2;Target=jgi|Fracy1|245987|fgenesh2_pg.16_%252523_354 5 206 +;Gap=M594
scaffold100|size425774	blastx	match_part	275203	275610	265	+	.	ID=scaffold100|size425774:hsp:100807:3.12.0.2;Parent=scaffold100|size425774:hit:48949:3.12.0.2;Target=jgi|Fracy1|245987|fgenesh2_pg.16_%252523_354 218 354 +;Gap=M408
scaffold100|size425774	blastx	match_part	276281	276799	311	+	.	ID=scaffold100|size425774:hsp:100808:3.12.0.2;Parent=scaffold100|size425774:hit:48949:3.12.0.2;Target=jgi|Fracy1|245987|fgenesh2_pg.16_%252523_354 560 739 +;Gap=M519
scaffold100|size425774	blastx	match_part	277169	277489	208	+	.	ID=scaffold100|size425774:hsp:100809:3.12.0.2;Parent=scaffold100|size425774:hit:48949:3.12.0.2;Target=jgi|Fracy1|245987|fgenesh2_pg.16_%252523_354 742 847 +;Gap=M321
scaffold100|size425774	blastx	match_part	277477	277686	164	+	.	ID=scaffold100|size425774:hsp:100810:3.12.0.2;Parent=scaffold100|size425774:hit:48949:3.12.0.2;Target=jgi|Fracy1|245987|fgenesh2_pg.16_%252523_354 844 910 +;Gap=M210
scaffold100|size425774	blastx	protein_match	275212	276706	238	+	.	ID=scaffold100|size425774:hit:48950:3.12.0.2;Name=jgi|Fracy1|237209|fgenesh2_pg.4_%2523_757;score=238
scaffold100|size425774	blastx	match_part	275212	275583	238	+	.	ID=scaffold100|size425774:hsp:100811:3.12.0.2;Parent=scaffold100|size425774:hit:48950:3.12.0.2;Target=jgi|Fracy1|237209|fgenesh2_pg.4_%252523_757 52 177 +;Gap=M372
scaffold100|size425774	blastx	match_part	276269	276706	301	+	.	ID=scaffold100|size425774:hsp:100812:3.12.0.2;Parent=scaffold100|size425774:hit:48950:3.12.0.2;Target=jgi|Fracy1|237209|fgenesh2_pg.4_%252523_757 382 531 +;Gap=M438
scaffold100|size425774	blastx	protein_match	277082	278025	430	+	.	ID=scaffold100|size425774:hit:48951:3.12.0.2;Name=jgi|Thaoce1|103294|rna26631;score=430
scaffold100|size425774	blastx	match_part	277082	277489	430	+	.	ID=scaffold100|size425774:hsp:100813:3.12.0.2;Parent=scaffold100|size425774:hit:48951:3.12.0.2;Target=jgi|Thaoce1|103294|rna26631 1 136 +;Gap=M408
scaffold100|size425774	blastx	match_part	277483	278025	631	+	.	ID=scaffold100|size425774:hsp:100814:3.12.0.2;Parent=scaffold100|size425774:hit:48951:3.12.0.2;Target=jgi|Thaoce1|103294|rna26631 136 316 +;Gap=M543
scaffold100|size425774	blastx	protein_match	276296	277156	629	+	.	ID=scaffold100|size425774:hit:48952:3.12.0.2;Name=jgi|Thaoce1|74192|rna7898;score=629
scaffold100|size425774	blastx	match_part	276296	277156	629	+	.	ID=scaffold100|size425774:hsp:100815:3.12.0.2;Parent=scaffold100|size425774:hit:48952:3.12.0.2;Target=jgi|Thaoce1|74192|rna7898 76 364 +;Gap=M861
scaffold100|size425774	blastx	protein_match	277669	277866	159	+	.	ID=scaffold100|size425774:hit:48953:3.12.0.2;Name=jgi|Thaoce1|73762|rna25162;score=159
scaffold100|size425774	blastx	match_part	277669	277866	159	+	.	ID=scaffold100|size425774:hsp:100816:3.12.0.2;Parent=scaffold100|size425774:hit:48953:3.12.0.2;Target=jgi|Thaoce1|73762|rna25162 1 66 +;Gap=M198
scaffold100|size425774	blastx	protein_match	277430	277686	67	+	.	ID=scaffold100|size425774:hit:48954:3.12.0.2;Name=jgi|Thaoce1|77882|rna23268;score=67
scaffold100|size425774	blastx	match_part	277430	277519	67	+	.	ID=scaffold100|size425774:hsp:100817:3.12.0.2;Parent=scaffold100|size425774:hit:48954:3.12.0.2;Target=jgi|Thaoce1|77882|rna23268 1 34 +;Gap=M90
scaffold100|size425774	blastx	match_part	277543	277686	127	+	.	ID=scaffold100|size425774:hsp:100818:3.12.0.2;Parent=scaffold100|size425774:hit:48954:3.12.0.2;Target=jgi|Thaoce1|77882|rna23268 37 84 +;Gap=M144
scaffold100|size425774	blastx	protein_match	277561	277812	183	+	.	ID=scaffold100|size425774:hit:48955:3.12.0.2;Name=jgi|Thaoce1|79852|rna18616;score=183
scaffold100|size425774	blastx	match_part	277561	277812	183	+	.	ID=scaffold100|size425774:hsp:100819:3.12.0.2;Parent=scaffold100|size425774:hit:48955:3.12.0.2;Target=jgi|Thaoce1|79852|rna18616 44 127 +;Gap=M252
scaffold100|size425774	blastx	protein_match	280257	281589	925	-	.	ID=scaffold100|size425774:hit:48956:3.12.0.2;Name=jgi|Thaps3|41392|estExt_gwp_gw1.C_chr_70387;score=925
scaffold100|size425774	blastx	match_part	281359	281589	356	-	.	ID=scaffold100|size425774:hsp:100820:3.12.0.2;Parent=scaffold100|size425774:hit:48956:3.12.0.2;Target=jgi|Thaps3|41392|estExt_gwp_gw1.C_chr_70387 16 92 +;Gap=M231
scaffold100|size425774	blastx	match_part	280910	281359	640	-	.	ID=scaffold100|size425774:hsp:100821:3.12.0.2;Parent=scaffold100|size425774:hit:48956:3.12.0.2;Target=jgi|Thaps3|41392|estExt_gwp_gw1.C_chr_70387 93 242 +;Gap=M450
scaffold100|size425774	blastx	match_part	280257	280913	925	-	.	ID=scaffold100|size425774:hsp:100822:3.12.0.2;Parent=scaffold100|size425774:hit:48956:3.12.0.2;Target=jgi|Thaps3|41392|estExt_gwp_gw1.C_chr_70387 242 461 +;Gap=M657
scaffold100|size425774	blastx	protein_match	280347	281705	570	-	.	ID=scaffold100|size425774:hit:48957:3.12.0.2;Name=jgi|Fracy1|263777|estExt_fgenesh2_pg.C_190160;score=570
scaffold100|size425774	blastx	match_part	281601	281705	89	-	.	ID=scaffold100|size425774:hsp:100823:3.12.0.2;Parent=scaffold100|size425774:hit:48957:3.12.0.2;Target=jgi|Fracy1|263777|estExt_fgenesh2_pg.C_190160 31 65 +;Gap=M105
scaffold100|size425774	blastx	match_part	281359	281604	271	-	.	ID=scaffold100|size425774:hsp:100824:3.12.0.2;Parent=scaffold100|size425774:hit:48957:3.12.0.2;Target=jgi|Fracy1|263777|estExt_fgenesh2_pg.C_190160 66 147 +;Gap=M246
scaffold100|size425774	blastx	match_part	280667	281359	394	-	.	ID=scaffold100|size425774:hsp:100825:3.12.0.2;Parent=scaffold100|size425774:hit:48957:3.12.0.2;Target=jgi|Fracy1|263777|estExt_fgenesh2_pg.C_190160 148 365 +;Gap=M693
scaffold100|size425774	blastx	match_part	280347	280913	570	-	.	ID=scaffold100|size425774:hsp:100826:3.12.0.2;Parent=scaffold100|size425774:hit:48957:3.12.0.2;Target=jgi|Fracy1|263777|estExt_fgenesh2_pg.C_190160 292 477 +;Gap=M567
scaffold100|size425774	blastx	protein_match	280299	281705	513	-	.	ID=scaffold100|size425774:hit:48958:3.12.0.2;Name=jgi|Fracy1|264054|estExt_fgenesh2_pg.C_220089;score=513
scaffold100|size425774	blastx	match_part	281601	281705	76	-	.	ID=scaffold100|size425774:hsp:100827:3.12.0.2;Parent=scaffold100|size425774:hit:48958:3.12.0.2;Target=jgi|Fracy1|264054|estExt_fgenesh2_pg.C_220089 13 47 +;Gap=M105
scaffold100|size425774	blastx	match_part	281359	281604	267	-	.	ID=scaffold100|size425774:hsp:100828:3.12.0.2;Parent=scaffold100|size425774:hit:48958:3.12.0.2;Target=jgi|Fracy1|264054|estExt_fgenesh2_pg.C_220089 48 129 +;Gap=M246
scaffold100|size425774	blastx	match_part	280820	281359	392	-	.	ID=scaffold100|size425774:hsp:100829:3.12.0.2;Parent=scaffold100|size425774:hit:48958:3.12.0.2;Target=jgi|Fracy1|264054|estExt_fgenesh2_pg.C_220089 130 305 +;Gap=M540
scaffold100|size425774	blastx	match_part	280299	280913	513	-	.	ID=scaffold100|size425774:hsp:100830:3.12.0.2;Parent=scaffold100|size425774:hit:48958:3.12.0.2;Target=jgi|Fracy1|264054|estExt_fgenesh2_pg.C_220089 276 462 +;Gap=M615
scaffold100|size425774	blastx	protein_match	281359	281705	269	-	.	ID=scaffold100|size425774:hit:48959:3.12.0.2;Name=jgi|Fracy1|246124|fgenesh2_pg.17_%2523_69;score=269
scaffold100|size425774	blastx	match_part	281601	281705	85	-	.	ID=scaffold100|size425774:hsp:100831:3.12.0.2;Parent=scaffold100|size425774:hit:48959:3.12.0.2;Target=jgi|Fracy1|246124|fgenesh2_pg.17_%252523_69 9 43 +;Gap=M105
scaffold100|size425774	blastx	match_part	281359	281604	269	-	.	ID=scaffold100|size425774:hsp:100832:3.12.0.2;Parent=scaffold100|size425774:hit:48959:3.12.0.2;Target=jgi|Fracy1|246124|fgenesh2_pg.17_%252523_69 44 125 +;Gap=M246
scaffold100|size425774	blastx	protein_match	280347	281705	570	-	.	ID=scaffold100|size425774:hit:48960:3.12.0.2;Name=jgi|Fracy1|263777|estExt_fgenesh2_pg.C_190160;score=570
scaffold100|size425774	blastx	match_part	281601	281705	89	-	.	ID=scaffold100|size425774:hsp:100833:3.12.0.2;Parent=scaffold100|size425774:hit:48960:3.12.0.2;Target=jgi|Fracy1|263777|estExt_fgenesh2_pg.C_190160 31 65 +;Gap=M105
scaffold100|size425774	blastx	match_part	281359	281604	271	-	.	ID=scaffold100|size425774:hsp:100834:3.12.0.2;Parent=scaffold100|size425774:hit:48960:3.12.0.2;Target=jgi|Fracy1|263777|estExt_fgenesh2_pg.C_190160 66 147 +;Gap=M246
scaffold100|size425774	blastx	match_part	280667	281359	394	-	.	ID=scaffold100|size425774:hsp:100835:3.12.0.2;Parent=scaffold100|size425774:hit:48960:3.12.0.2;Target=jgi|Fracy1|263777|estExt_fgenesh2_pg.C_190160 148 365 +;Gap=M693
scaffold100|size425774	blastx	match_part	280347	280913	570	-	.	ID=scaffold100|size425774:hsp:100836:3.12.0.2;Parent=scaffold100|size425774:hit:48960:3.12.0.2;Target=jgi|Fracy1|263777|estExt_fgenesh2_pg.C_190160 292 477 +;Gap=M567
scaffold100|size425774	blastx	protein_match	280368	281589	411	-	.	ID=scaffold100|size425774:hit:48961:3.12.0.2;Name=jgi|Fracy1|186485|e_gw1.7.81.1;score=411
scaffold100|size425774	blastx	match_part	281359	281589	263	-	.	ID=scaffold100|size425774:hsp:100837:3.12.0.2;Parent=scaffold100|size425774:hit:48961:3.12.0.2;Target=jgi|Fracy1|186485|e_gw1.7.81.1 37 113 +;Gap=M231
scaffold100|size425774	blastx	match_part	280907	281353	307	-	.	ID=scaffold100|size425774:hsp:100838:3.12.0.2;Parent=scaffold100|size425774:hit:48961:3.12.0.2;Target=jgi|Fracy1|186485|e_gw1.7.81.1 118 263 +;Gap=M447
scaffold100|size425774	blastx	match_part	280368	280934	411	-	.	ID=scaffold100|size425774:hsp:100839:3.12.0.2;Parent=scaffold100|size425774:hit:48961:3.12.0.2;Target=jgi|Fracy1|186485|e_gw1.7.81.1 253 446 +;Gap=M567
scaffold100|size425774	blastx	protein_match	281386	281784	338	-	.	ID=scaffold100|size425774:hit:48962:3.12.0.2;Name=jgi|Thaoce1|73904|rna4028;score=338
scaffold100|size425774	blastx	match_part	281386	281784	338	-	.	ID=scaffold100|size425774:hsp:100840:3.12.0.2;Parent=scaffold100|size425774:hit:48962:3.12.0.2;Target=jgi|Thaoce1|73904|rna4028 40 174 +;Gap=M399
scaffold100|size425774	blastx	protein_match	280371	281586	522	-	.	ID=scaffold100|size425774:hit:48963:3.12.0.2;Name=jgi|Fracy1|172766|estExt_Genewise1.C_160065;score=522
scaffold100|size425774	blastx	match_part	281365	281586	249	-	.	ID=scaffold100|size425774:hsp:100841:3.12.0.2;Parent=scaffold100|size425774:hit:48963:3.12.0.2;Target=jgi|Fracy1|172766|estExt_Genewise1.C_160065 53 126 +;Gap=M222
scaffold100|size425774	blastx	match_part	280943	281353	323	-	.	ID=scaffold100|size425774:hsp:100842:3.12.0.2;Parent=scaffold100|size425774:hit:48963:3.12.0.2;Target=jgi|Fracy1|172766|estExt_Genewise1.C_160065 131 267 +;Gap=M411
scaffold100|size425774	blastx	match_part	280371	280910	522	-	.	ID=scaffold100|size425774:hsp:100843:3.12.0.2;Parent=scaffold100|size425774:hit:48963:3.12.0.2;Target=jgi|Fracy1|172766|estExt_Genewise1.C_160065 276 454 +;Gap=M540
scaffold100|size425774	blastx	protein_match	280299	281705	513	-	.	ID=scaffold100|size425774:hit:48964:3.12.0.2;Name=jgi|Fracy1|264054|estExt_fgenesh2_pg.C_220089;score=513
scaffold100|size425774	blastx	match_part	281601	281705	76	-	.	ID=scaffold100|size425774:hsp:100844:3.12.0.2;Parent=scaffold100|size425774:hit:48964:3.12.0.2;Target=jgi|Fracy1|264054|estExt_fgenesh2_pg.C_220089 13 47 +;Gap=M105
scaffold100|size425774	blastx	match_part	281359	281604	267	-	.	ID=scaffold100|size425774:hsp:100845:3.12.0.2;Parent=scaffold100|size425774:hit:48964:3.12.0.2;Target=jgi|Fracy1|264054|estExt_fgenesh2_pg.C_220089 48 129 +;Gap=M246
scaffold100|size425774	blastx	match_part	280820	281359	392	-	.	ID=scaffold100|size425774:hsp:100846:3.12.0.2;Parent=scaffold100|size425774:hit:48964:3.12.0.2;Target=jgi|Fracy1|264054|estExt_fgenesh2_pg.C_220089 130 305 +;Gap=M540
scaffold100|size425774	blastx	match_part	280299	280913	513	-	.	ID=scaffold100|size425774:hsp:100847:3.12.0.2;Parent=scaffold100|size425774:hit:48964:3.12.0.2;Target=jgi|Fracy1|264054|estExt_fgenesh2_pg.C_220089 276 462 +;Gap=M615
scaffold100|size425774	blastx	protein_match	280302	281604	568	-	.	ID=scaffold100|size425774:hit:48965:3.12.0.2;Name=jgi|Fracy1|212017|estExt_Genewise1Plus.C_220041;score=568
scaffold100|size425774	blastx	match_part	281359	281604	266	-	.	ID=scaffold100|size425774:hsp:100848:3.12.0.2;Parent=scaffold100|size425774:hit:48965:3.12.0.2;Target=jgi|Fracy1|212017|estExt_Genewise1Plus.C_220041 48 129 +;Gap=M246
scaffold100|size425774	blastx	match_part	280667	281359	376	-	.	ID=scaffold100|size425774:hsp:100849:3.12.0.2;Parent=scaffold100|size425774:hit:48965:3.12.0.2;Target=jgi|Fracy1|212017|estExt_Genewise1Plus.C_220041 130 347 +;Gap=M693
scaffold100|size425774	blastx	match_part	280302	280913	568	-	.	ID=scaffold100|size425774:hsp:100850:3.12.0.2;Parent=scaffold100|size425774:hit:48965:3.12.0.2;Target=jgi|Fracy1|212017|estExt_Genewise1Plus.C_220041 276 478 +;Gap=M612
scaffold100|size425774	blastx	protein_match	280398	281708	514	-	.	ID=scaffold100|size425774:hit:48966:3.12.0.2;Name=jgi|Thaps3|35133|e_gw1.6.155.1;score=514
scaffold100|size425774	blastx	match_part	281586	281708	98	-	.	ID=scaffold100|size425774:hsp:100851:3.12.0.2;Parent=scaffold100|size425774:hit:48966:3.12.0.2;Target=jgi|Thaps3|35133|e_gw1.6.155.1 1 41 +;Gap=M123
scaffold100|size425774	blastx	match_part	281359	281589	221	-	.	ID=scaffold100|size425774:hsp:100852:3.12.0.2;Parent=scaffold100|size425774:hit:48966:3.12.0.2;Target=jgi|Thaps3|35133|e_gw1.6.155.1 41 118 +;Gap=M231
scaffold100|size425774	blastx	match_part	280667	281335	374	-	.	ID=scaffold100|size425774:hsp:100853:3.12.0.2;Parent=scaffold100|size425774:hit:48966:3.12.0.2;Target=jgi|Thaps3|35133|e_gw1.6.155.1 128 337 +;Gap=M669
scaffold100|size425774	blastx	match_part	280398	280913	514	-	.	ID=scaffold100|size425774:hsp:100854:3.12.0.2;Parent=scaffold100|size425774:hit:48966:3.12.0.2;Target=jgi|Thaps3|35133|e_gw1.6.155.1 264 437 +;Gap=M516
scaffold100|size425774	blastx	protein_match	280257	280571	388	-	.	ID=scaffold100|size425774:hit:48967:3.12.0.2;Name=jgi|Thaoce1|101337|rna9778;score=388
scaffold100|size425774	blastx	match_part	280257	280571	388	-	.	ID=scaffold100|size425774:hsp:100855:3.12.0.2;Parent=scaffold100|size425774:hit:48967:3.12.0.2;Target=jgi|Thaoce1|101337|rna9778 2 106 +;Gap=M315
scaffold100|size425774	blastx	protein_match	280257	281688	819	-	.	ID=scaffold100|size425774:hit:48968:3.12.0.2;Name=jgi|Thaoce1|71946|rna29506;score=819
scaffold100|size425774	blastx	match_part	281356	281688	90	-	.	ID=scaffold100|size425774:hsp:100856:3.12.0.2;Parent=scaffold100|size425774:hit:48968:3.12.0.2;Target=jgi|Thaoce1|71946|rna29506 4 113 +;Gap=M333
scaffold100|size425774	blastx	match_part	281117	281305	84	-	.	ID=scaffold100|size425774:hsp:100857:3.12.0.2;Parent=scaffold100|size425774:hit:48968:3.12.0.2;Target=jgi|Thaoce1|71946|rna29506 133 195 +;Gap=M189
scaffold100|size425774	blastx	match_part	280871	281032	125	-	.	ID=scaffold100|size425774:hsp:100858:3.12.0.2;Parent=scaffold100|size425774:hit:48968:3.12.0.2;Target=jgi|Thaoce1|71946|rna29506 1 54 +;Gap=M162
scaffold100|size425774	blastx	match_part	280257	280943	819	-	.	ID=scaffold100|size425774:hsp:100859:3.12.0.2;Parent=scaffold100|size425774:hit:48968:3.12.0.2;Target=jgi|Thaoce1|71946|rna29506 21 252 +;Gap=M687
scaffold100|size425774	blastx	protein_match	280260	281757	872	-	.	ID=scaffold100|size425774:hit:48969:3.12.0.2;Name=jgi|Thaoce1|96107|rna5576;score=872
scaffold100|size425774	blastx	match_part	281359	281757	359	-	.	ID=scaffold100|size425774:hsp:100860:3.12.0.2;Parent=scaffold100|size425774:hit:48969:3.12.0.2;Target=jgi|Thaoce1|96107|rna5576 3 137 +;Gap=M399
scaffold100|size425774	blastx	match_part	281356	281751	102	-	.	ID=scaffold100|size425774:hsp:100861:3.12.0.2;Parent=scaffold100|size425774:hit:48969:3.12.0.2;Target=jgi|Thaoce1|96107|rna5576 226 360 +;Gap=M396
scaffold100|size425774	blastx	match_part	280910	281359	581	-	.	ID=scaffold100|size425774:hsp:100862:3.12.0.2;Parent=scaffold100|size425774:hit:48969:3.12.0.2;Target=jgi|Thaoce1|96107|rna5576 138 288 +;Gap=M450
scaffold100|size425774	blastx	match_part	281117	281305	82	-	.	ID=scaffold100|size425774:hsp:100863:3.12.0.2;Parent=scaffold100|size425774:hit:48969:3.12.0.2;Target=jgi|Thaoce1|96107|rna5576 380 442 +;Gap=M189
scaffold100|size425774	blastx	match_part	280260	280913	872	-	.	ID=scaffold100|size425774:hsp:100864:3.12.0.2;Parent=scaffold100|size425774:hit:48969:3.12.0.2;Target=jgi|Thaoce1|96107|rna5576 288 505 +;Gap=M654
scaffold100|size425774	blastx	protein_match	280371	281586	521	-	.	ID=scaffold100|size425774:hit:48970:3.12.0.2;Name=jgi|Fracy1|211148|estExt_Genewise1Plus.C_140127;score=521
scaffold100|size425774	blastx	match_part	281365	281586	249	-	.	ID=scaffold100|size425774:hsp:100865:3.12.0.2;Parent=scaffold100|size425774:hit:48970:3.12.0.2;Target=jgi|Fracy1|211148|estExt_Genewise1Plus.C_140127 53 126 +;Gap=M222
scaffold100|size425774	blastx	match_part	280943	281353	322	-	.	ID=scaffold100|size425774:hsp:100866:3.12.0.2;Parent=scaffold100|size425774:hit:48970:3.12.0.2;Target=jgi|Fracy1|211148|estExt_Genewise1Plus.C_140127 131 267 +;Gap=M411
scaffold100|size425774	blastx	match_part	280371	280910	521	-	.	ID=scaffold100|size425774:hsp:100867:3.12.0.2;Parent=scaffold100|size425774:hit:48970:3.12.0.2;Target=jgi|Fracy1|211148|estExt_Genewise1Plus.C_140127 276 454 +;Gap=M540
scaffold100|size425774	blastx	protein_match	280302	281604	568	-	.	ID=scaffold100|size425774:hit:48971:3.12.0.2;Name=jgi|Fracy1|212017|estExt_Genewise1Plus.C_220041;score=568
scaffold100|size425774	blastx	match_part	281359	281604	266	-	.	ID=scaffold100|size425774:hsp:100868:3.12.0.2;Parent=scaffold100|size425774:hit:48971:3.12.0.2;Target=jgi|Fracy1|212017|estExt_Genewise1Plus.C_220041 48 129 +;Gap=M246
scaffold100|size425774	blastx	match_part	280667	281359	376	-	.	ID=scaffold100|size425774:hsp:100869:3.12.0.2;Parent=scaffold100|size425774:hit:48971:3.12.0.2;Target=jgi|Fracy1|212017|estExt_Genewise1Plus.C_220041 130 347 +;Gap=M693
scaffold100|size425774	blastx	match_part	280302	280913	568	-	.	ID=scaffold100|size425774:hsp:100870:3.12.0.2;Parent=scaffold100|size425774:hit:48971:3.12.0.2;Target=jgi|Fracy1|212017|estExt_Genewise1Plus.C_220041 276 478 +;Gap=M612
scaffold100|size425774	blastx	protein_match	281359	281705	269	-	.	ID=scaffold100|size425774:hit:48972:3.12.0.2;Name=jgi|Fracy1|246124|fgenesh2_pg.17_%2523_69;score=269
scaffold100|size425774	blastx	match_part	281601	281705	85	-	.	ID=scaffold100|size425774:hsp:100871:3.12.0.2;Parent=scaffold100|size425774:hit:48972:3.12.0.2;Target=jgi|Fracy1|246124|fgenesh2_pg.17_%252523_69 9 43 +;Gap=M105
scaffold100|size425774	blastx	match_part	281359	281604	269	-	.	ID=scaffold100|size425774:hsp:100872:3.12.0.2;Parent=scaffold100|size425774:hit:48972:3.12.0.2;Target=jgi|Fracy1|246124|fgenesh2_pg.17_%252523_69 44 125 +;Gap=M246
scaffold100|size425774	blastx	protein_match	280371	281586	521	-	.	ID=scaffold100|size425774:hit:48973:3.12.0.2;Name=jgi|Fracy1|211148|estExt_Genewise1Plus.C_140127;score=521
scaffold100|size425774	blastx	match_part	281365	281586	249	-	.	ID=scaffold100|size425774:hsp:100873:3.12.0.2;Parent=scaffold100|size425774:hit:48973:3.12.0.2;Target=jgi|Fracy1|211148|estExt_Genewise1Plus.C_140127 53 126 +;Gap=M222
scaffold100|size425774	blastx	match_part	280943	281353	322	-	.	ID=scaffold100|size425774:hsp:100874:3.12.0.2;Parent=scaffold100|size425774:hit:48973:3.12.0.2;Target=jgi|Fracy1|211148|estExt_Genewise1Plus.C_140127 131 267 +;Gap=M411
scaffold100|size425774	blastx	match_part	280371	280910	521	-	.	ID=scaffold100|size425774:hsp:100875:3.12.0.2;Parent=scaffold100|size425774:hit:48973:3.12.0.2;Target=jgi|Fracy1|211148|estExt_Genewise1Plus.C_140127 276 454 +;Gap=M540
scaffold100|size425774	blastx	protein_match	280347	281705	570	-	.	ID=scaffold100|size425774:hit:48974:3.12.0.2;Name=jgi|Fracy1|263777|estExt_fgenesh2_pg.C_190160;score=570
scaffold100|size425774	blastx	match_part	281601	281705	89	-	.	ID=scaffold100|size425774:hsp:100876:3.12.0.2;Parent=scaffold100|size425774:hit:48974:3.12.0.2;Target=jgi|Fracy1|263777|estExt_fgenesh2_pg.C_190160 31 65 +;Gap=M105
scaffold100|size425774	blastx	match_part	281359	281604	271	-	.	ID=scaffold100|size425774:hsp:100877:3.12.0.2;Parent=scaffold100|size425774:hit:48974:3.12.0.2;Target=jgi|Fracy1|263777|estExt_fgenesh2_pg.C_190160 66 147 +;Gap=M246
scaffold100|size425774	blastx	match_part	280667	281359	394	-	.	ID=scaffold100|size425774:hsp:100878:3.12.0.2;Parent=scaffold100|size425774:hit:48974:3.12.0.2;Target=jgi|Fracy1|263777|estExt_fgenesh2_pg.C_190160 148 365 +;Gap=M693
scaffold100|size425774	blastx	match_part	280347	280913	570	-	.	ID=scaffold100|size425774:hsp:100879:3.12.0.2;Parent=scaffold100|size425774:hit:48974:3.12.0.2;Target=jgi|Fracy1|263777|estExt_fgenesh2_pg.C_190160 292 477 +;Gap=M567
scaffold100|size425774	blastx	protein_match	280299	281705	513	-	.	ID=scaffold100|size425774:hit:48975:3.12.0.2;Name=jgi|Fracy1|264054|estExt_fgenesh2_pg.C_220089;score=513
scaffold100|size425774	blastx	match_part	281601	281705	76	-	.	ID=scaffold100|size425774:hsp:100880:3.12.0.2;Parent=scaffold100|size425774:hit:48975:3.12.0.2;Target=jgi|Fracy1|264054|estExt_fgenesh2_pg.C_220089 13 47 +;Gap=M105
scaffold100|size425774	blastx	match_part	281359	281604	267	-	.	ID=scaffold100|size425774:hsp:100881:3.12.0.2;Parent=scaffold100|size425774:hit:48975:3.12.0.2;Target=jgi|Fracy1|264054|estExt_fgenesh2_pg.C_220089 48 129 +;Gap=M246
scaffold100|size425774	blastx	match_part	280820	281359	392	-	.	ID=scaffold100|size425774:hsp:100882:3.12.0.2;Parent=scaffold100|size425774:hit:48975:3.12.0.2;Target=jgi|Fracy1|264054|estExt_fgenesh2_pg.C_220089 130 305 +;Gap=M540
scaffold100|size425774	blastx	match_part	280299	280913	513	-	.	ID=scaffold100|size425774:hsp:100883:3.12.0.2;Parent=scaffold100|size425774:hit:48975:3.12.0.2;Target=jgi|Fracy1|264054|estExt_fgenesh2_pg.C_220089 276 462 +;Gap=M615
scaffold100|size425774	blastx	protein_match	280302	281604	568	-	.	ID=scaffold100|size425774:hit:48976:3.12.0.2;Name=jgi|Fracy1|212017|estExt_Genewise1Plus.C_220041;score=568
scaffold100|size425774	blastx	match_part	281359	281604	266	-	.	ID=scaffold100|size425774:hsp:100884:3.12.0.2;Parent=scaffold100|size425774:hit:48976:3.12.0.2;Target=jgi|Fracy1|212017|estExt_Genewise1Plus.C_220041 48 129 +;Gap=M246
scaffold100|size425774	blastx	match_part	280667	281359	376	-	.	ID=scaffold100|size425774:hsp:100885:3.12.0.2;Parent=scaffold100|size425774:hit:48976:3.12.0.2;Target=jgi|Fracy1|212017|estExt_Genewise1Plus.C_220041 130 347 +;Gap=M693
scaffold100|size425774	blastx	match_part	280302	280913	568	-	.	ID=scaffold100|size425774:hsp:100886:3.12.0.2;Parent=scaffold100|size425774:hit:48976:3.12.0.2;Target=jgi|Fracy1|212017|estExt_Genewise1Plus.C_220041 276 478 +;Gap=M612
scaffold100|size425774	blastx	protein_match	280368	281589	403	-	.	ID=scaffold100|size425774:hit:48977:3.12.0.2;Name=jgi|Fracy1|199978|e_gw1.49.16.1;score=403
scaffold100|size425774	blastx	match_part	281359	281589	264	-	.	ID=scaffold100|size425774:hsp:100887:3.12.0.2;Parent=scaffold100|size425774:hit:48977:3.12.0.2;Target=jgi|Fracy1|199978|e_gw1.49.16.1 37 113 +;Gap=M231
scaffold100|size425774	blastx	match_part	280907	281353	307	-	.	ID=scaffold100|size425774:hsp:100888:3.12.0.2;Parent=scaffold100|size425774:hit:48977:3.12.0.2;Target=jgi|Fracy1|199978|e_gw1.49.16.1 118 263 +;Gap=M447
scaffold100|size425774	blastx	match_part	280368	280934	403	-	.	ID=scaffold100|size425774:hsp:100889:3.12.0.2;Parent=scaffold100|size425774:hit:48977:3.12.0.2;Target=jgi|Fracy1|199978|e_gw1.49.16.1 253 446 +;Gap=M567
scaffold100|size425774	blastx	protein_match	280299	281705	429	-	.	ID=scaffold100|size425774:hit:48978:3.12.0.2;Name=jgi|Fracy1|265935|estExt_fgenesh2_pg.C_590080;score=429
scaffold100|size425774	blastx	match_part	281601	281705	76	-	.	ID=scaffold100|size425774:hsp:100890:3.12.0.2;Parent=scaffold100|size425774:hit:48978:3.12.0.2;Target=jgi|Fracy1|265935|estExt_fgenesh2_pg.C_590080 13 47 +;Gap=M105
scaffold100|size425774	blastx	match_part	281365	281604	266	-	.	ID=scaffold100|size425774:hsp:100891:3.12.0.2;Parent=scaffold100|size425774:hit:48978:3.12.0.2;Target=jgi|Fracy1|265935|estExt_fgenesh2_pg.C_590080 48 127 +;Gap=M240
scaffold100|size425774	blastx	match_part	281174	281359	174	-	.	ID=scaffold100|size425774:hsp:100892:3.12.0.2;Parent=scaffold100|size425774:hit:48978:3.12.0.2;Target=jgi|Fracy1|265935|estExt_fgenesh2_pg.C_590080 130 191 +;Gap=M186
scaffold100|size425774	blastx	match_part	280299	280775	429	-	.	ID=scaffold100|size425774:hsp:100893:3.12.0.2;Parent=scaffold100|size425774:hit:48978:3.12.0.2;Target=jgi|Fracy1|265935|estExt_fgenesh2_pg.C_590080 196 353 +;Gap=M477
scaffold100|size425774	blastx	protein_match	280311	281604	590	-	.	ID=scaffold100|size425774:hit:48979:3.12.0.2;Name=jgi|Phatr2|48707|estExt_fgenesh1_pg.C_chr_180263;score=590
scaffold100|size425774	blastx	match_part	281305	281604	271	-	.	ID=scaffold100|size425774:hsp:100894:3.12.0.2;Parent=scaffold100|size425774:hit:48979:3.12.0.2;Target=jgi|Phatr2|48707|estExt_fgenesh1_pg.C_chr_180263 38 143 +;Gap=M300
scaffold100|size425774	blastx	match_part	280910	281350	381	-	.	ID=scaffold100|size425774:hsp:100895:3.12.0.2;Parent=scaffold100|size425774:hit:48979:3.12.0.2;Target=jgi|Phatr2|48707|estExt_fgenesh1_pg.C_chr_180263 122 265 +;Gap=M441
scaffold100|size425774	blastx	match_part	280311	280934	590	-	.	ID=scaffold100|size425774:hsp:100896:3.12.0.2;Parent=scaffold100|size425774:hit:48979:3.12.0.2;Target=jgi|Phatr2|48707|estExt_fgenesh1_pg.C_chr_180263 257 457 +;Gap=M624
scaffold100|size425774	blastx	protein_match	280257	281616	824	-	.	ID=scaffold100|size425774:hit:48980:3.12.0.2;Name=jgi|Thaoce1|85290|rna11276;score=824
scaffold100|size425774	blastx	match_part	281359	281616	323	-	.	ID=scaffold100|size425774:hsp:100897:3.12.0.2;Parent=scaffold100|size425774:hit:48980:3.12.0.2;Target=jgi|Thaoce1|85290|rna11276 99 174 +;Gap=M258
scaffold100|size425774	blastx	match_part	280910	281359	579	-	.	ID=scaffold100|size425774:hsp:100898:3.12.0.2;Parent=scaffold100|size425774:hit:48980:3.12.0.2;Target=jgi|Thaoce1|85290|rna11276 175 325 +;Gap=M450
scaffold100|size425774	blastx	match_part	280257	280931	824	-	.	ID=scaffold100|size425774:hsp:100899:3.12.0.2;Parent=scaffold100|size425774:hit:48980:3.12.0.2;Target=jgi|Thaoce1|85290|rna11276 539 760 +;Gap=M675
scaffold100|size425774	blastx	protein_match	280281	281751	860	-	.	ID=scaffold100|size425774:hit:48981:3.12.0.2;Name=jgi|Thaoce1|97140|rna3098;score=860
scaffold100|size425774	blastx	match_part	281356	281751	102	-	.	ID=scaffold100|size425774:hsp:100900:3.12.0.2;Parent=scaffold100|size425774:hit:48981:3.12.0.2;Target=jgi|Thaoce1|97140|rna3098 59 193 +;Gap=M396
scaffold100|size425774	blastx	match_part	281117	281341	80	-	.	ID=scaffold100|size425774:hsp:100901:3.12.0.2;Parent=scaffold100|size425774:hit:48981:3.12.0.2;Target=jgi|Thaoce1|97140|rna3098 202 275 +;Gap=M225
scaffold100|size425774	blastx	match_part	280871	281272	485	-	.	ID=scaffold100|size425774:hsp:100902:3.12.0.2;Parent=scaffold100|size425774:hit:48981:3.12.0.2;Target=jgi|Thaoce1|97140|rna3098 1 134 +;Gap=M402
scaffold100|size425774	blastx	match_part	280281	280913	860	-	.	ID=scaffold100|size425774:hsp:100903:3.12.0.2;Parent=scaffold100|size425774:hit:48981:3.12.0.2;Target=jgi|Thaoce1|97140|rna3098 121 331 +;Gap=M633
scaffold100|size425774	blastx	protein_match	280293	281604	597	-	.	ID=scaffold100|size425774:hit:48982:3.12.0.2;Name=jgi|Phatr2|55090|estExt_Phatr1_ua_kg.C_chr_230024;score=597
scaffold100|size425774	blastx	match_part	281305	281604	269	-	.	ID=scaffold100|size425774:hsp:100904:3.12.0.2;Parent=scaffold100|size425774:hit:48982:3.12.0.2;Target=jgi|Phatr2|55090|estExt_Phatr1_ua_kg.C_chr_230024 38 143 +;Gap=M300
scaffold100|size425774	blastx	match_part	280880	281341	381	-	.	ID=scaffold100|size425774:hsp:100905:3.12.0.2;Parent=scaffold100|size425774:hit:48982:3.12.0.2;Target=jgi|Phatr2|55090|estExt_Phatr1_ua_kg.C_chr_230024 125 278 +;Gap=M462
scaffold100|size425774	blastx	match_part	280293	280934	597	-	.	ID=scaffold100|size425774:hsp:100906:3.12.0.2;Parent=scaffold100|size425774:hit:48982:3.12.0.2;Target=jgi|Phatr2|55090|estExt_Phatr1_ua_kg.C_chr_230024 256 473 +;Gap=M642
scaffold100|size425774	blastx	protein_match	280263	281589	930	-	.	ID=scaffold100|size425774:hit:48983:3.12.0.2;Name=jgi|Thaps3|268895|estExt_thaps1_ua_kg.C_chr_50162;score=930
scaffold100|size425774	blastx	match_part	281359	281589	360	-	.	ID=scaffold100|size425774:hsp:100907:3.12.0.2;Parent=scaffold100|size425774:hit:48983:3.12.0.2;Target=jgi|Thaps3|268895|estExt_thaps1_ua_kg.C_chr_50162 16 92 +;Gap=M231
scaffold100|size425774	blastx	match_part	280910	281359	645	-	.	ID=scaffold100|size425774:hsp:100908:3.12.0.2;Parent=scaffold100|size425774:hit:48983:3.12.0.2;Target=jgi|Thaps3|268895|estExt_thaps1_ua_kg.C_chr_50162 93 242 +;Gap=M450
scaffold100|size425774	blastx	match_part	280263	280913	930	-	.	ID=scaffold100|size425774:hsp:100909:3.12.0.2;Parent=scaffold100|size425774:hit:48983:3.12.0.2;Target=jgi|Thaps3|268895|estExt_thaps1_ua_kg.C_chr_50162 242 460 +;Gap=M651
scaffold100|size425774	blastx	protein_match	280371	281586	522	-	.	ID=scaffold100|size425774:hit:48984:3.12.0.2;Name=jgi|Fracy1|172766|estExt_Genewise1.C_160065;score=522
scaffold100|size425774	blastx	match_part	281365	281586	249	-	.	ID=scaffold100|size425774:hsp:100910:3.12.0.2;Parent=scaffold100|size425774:hit:48984:3.12.0.2;Target=jgi|Fracy1|172766|estExt_Genewise1.C_160065 53 126 +;Gap=M222
scaffold100|size425774	blastx	match_part	280943	281353	323	-	.	ID=scaffold100|size425774:hsp:100911:3.12.0.2;Parent=scaffold100|size425774:hit:48984:3.12.0.2;Target=jgi|Fracy1|172766|estExt_Genewise1.C_160065 131 267 +;Gap=M411
scaffold100|size425774	blastx	match_part	280371	280910	522	-	.	ID=scaffold100|size425774:hsp:100912:3.12.0.2;Parent=scaffold100|size425774:hit:48984:3.12.0.2;Target=jgi|Fracy1|172766|estExt_Genewise1.C_160065 276 454 +;Gap=M540
scaffold100|size425774	blastx	protein_match	280389	281592	423	-	.	ID=scaffold100|size425774:hit:48985:3.12.0.2;Name=jgi|Phatr2|11311|e_gw1.5.72.1;score=423
scaffold100|size425774	blastx	match_part	281395	281592	169	-	.	ID=scaffold100|size425774:hsp:100913:3.12.0.2;Parent=scaffold100|size425774:hit:48985:3.12.0.2;Target=jgi|Phatr2|11311|e_gw1.5.72.1 42 107 +;Gap=M198
scaffold100|size425774	blastx	match_part	280934	281341	354	-	.	ID=scaffold100|size425774:hsp:100914:3.12.0.2;Parent=scaffold100|size425774:hit:48985:3.12.0.2;Target=jgi|Phatr2|11311|e_gw1.5.72.1 125 260 +;Gap=M408
scaffold100|size425774	blastx	match_part	280389	280934	423	-	.	ID=scaffold100|size425774:hsp:100915:3.12.0.2;Parent=scaffold100|size425774:hit:48985:3.12.0.2;Target=jgi|Phatr2|11311|e_gw1.5.72.1 256 438 +;Gap=M546
scaffold100|size425774	blastx	protein_match	280293	281604	597	-	.	ID=scaffold100|size425774:hit:48986:3.12.0.2;Name=jgi|Phatr2|23423|estExt_gwp_gw1.C_chr_230121;score=597
scaffold100|size425774	blastx	match_part	281305	281604	269	-	.	ID=scaffold100|size425774:hsp:100916:3.12.0.2;Parent=scaffold100|size425774:hit:48986:3.12.0.2;Target=jgi|Phatr2|23423|estExt_gwp_gw1.C_chr_230121 38 143 +;Gap=M300
scaffold100|size425774	blastx	match_part	280880	281341	381	-	.	ID=scaffold100|size425774:hsp:100917:3.12.0.2;Parent=scaffold100|size425774:hit:48986:3.12.0.2;Target=jgi|Phatr2|23423|estExt_gwp_gw1.C_chr_230121 125 278 +;Gap=M462
scaffold100|size425774	blastx	match_part	280293	280934	597	-	.	ID=scaffold100|size425774:hsp:100918:3.12.0.2;Parent=scaffold100|size425774:hit:48986:3.12.0.2;Target=jgi|Phatr2|23423|estExt_gwp_gw1.C_chr_230121 256 473 +;Gap=M642
scaffold100|size425774	blastx	protein_match	280368	281589	403	-	.	ID=scaffold100|size425774:hit:48987:3.12.0.2;Name=jgi|Fracy1|199978|e_gw1.49.16.1;score=403
scaffold100|size425774	blastx	match_part	281359	281589	264	-	.	ID=scaffold100|size425774:hsp:100919:3.12.0.2;Parent=scaffold100|size425774:hit:48987:3.12.0.2;Target=jgi|Fracy1|199978|e_gw1.49.16.1 37 113 +;Gap=M231
scaffold100|size425774	blastx	match_part	280907	281353	307	-	.	ID=scaffold100|size425774:hsp:100920:3.12.0.2;Parent=scaffold100|size425774:hit:48987:3.12.0.2;Target=jgi|Fracy1|199978|e_gw1.49.16.1 118 263 +;Gap=M447
scaffold100|size425774	blastx	match_part	280368	280934	403	-	.	ID=scaffold100|size425774:hsp:100921:3.12.0.2;Parent=scaffold100|size425774:hit:48987:3.12.0.2;Target=jgi|Fracy1|199978|e_gw1.49.16.1 253 446 +;Gap=M567
scaffold100|size425774	blastx	protein_match	280371	281586	521	-	.	ID=scaffold100|size425774:hit:48988:3.12.0.2;Name=jgi|Fracy1|211148|estExt_Genewise1Plus.C_140127;score=521
scaffold100|size425774	blastx	match_part	281365	281586	249	-	.	ID=scaffold100|size425774:hsp:100922:3.12.0.2;Parent=scaffold100|size425774:hit:48988:3.12.0.2;Target=jgi|Fracy1|211148|estExt_Genewise1Plus.C_140127 53 126 +;Gap=M222
scaffold100|size425774	blastx	match_part	280943	281353	322	-	.	ID=scaffold100|size425774:hsp:100923:3.12.0.2;Parent=scaffold100|size425774:hit:48988:3.12.0.2;Target=jgi|Fracy1|211148|estExt_Genewise1Plus.C_140127 131 267 +;Gap=M411
scaffold100|size425774	blastx	match_part	280371	280910	521	-	.	ID=scaffold100|size425774:hsp:100924:3.12.0.2;Parent=scaffold100|size425774:hit:48988:3.12.0.2;Target=jgi|Fracy1|211148|estExt_Genewise1Plus.C_140127 276 454 +;Gap=M540
scaffold100|size425774	blastx	protein_match	280368	281589	411	-	.	ID=scaffold100|size425774:hit:48989:3.12.0.2;Name=jgi|Fracy1|186485|e_gw1.7.81.1;score=411
scaffold100|size425774	blastx	match_part	281359	281589	263	-	.	ID=scaffold100|size425774:hsp:100925:3.12.0.2;Parent=scaffold100|size425774:hit:48989:3.12.0.2;Target=jgi|Fracy1|186485|e_gw1.7.81.1 37 113 +;Gap=M231
scaffold100|size425774	blastx	match_part	280907	281353	307	-	.	ID=scaffold100|size425774:hsp:100926:3.12.0.2;Parent=scaffold100|size425774:hit:48989:3.12.0.2;Target=jgi|Fracy1|186485|e_gw1.7.81.1 118 263 +;Gap=M447
scaffold100|size425774	blastx	match_part	280368	280934	411	-	.	ID=scaffold100|size425774:hsp:100927:3.12.0.2;Parent=scaffold100|size425774:hit:48989:3.12.0.2;Target=jgi|Fracy1|186485|e_gw1.7.81.1 253 446 +;Gap=M567
scaffold100|size425774	blastx	protein_match	280368	281589	411	-	.	ID=scaffold100|size425774:hit:48990:3.12.0.2;Name=jgi|Fracy1|186485|e_gw1.7.81.1;score=411
scaffold100|size425774	blastx	match_part	281359	281589	263	-	.	ID=scaffold100|size425774:hsp:100928:3.12.0.2;Parent=scaffold100|size425774:hit:48990:3.12.0.2;Target=jgi|Fracy1|186485|e_gw1.7.81.1 37 113 +;Gap=M231
scaffold100|size425774	blastx	match_part	280907	281353	307	-	.	ID=scaffold100|size425774:hsp:100929:3.12.0.2;Parent=scaffold100|size425774:hit:48990:3.12.0.2;Target=jgi|Fracy1|186485|e_gw1.7.81.1 118 263 +;Gap=M447
scaffold100|size425774	blastx	match_part	280368	280934	411	-	.	ID=scaffold100|size425774:hsp:100930:3.12.0.2;Parent=scaffold100|size425774:hit:48990:3.12.0.2;Target=jgi|Fracy1|186485|e_gw1.7.81.1 253 446 +;Gap=M567
scaffold100|size425774	blastx	protein_match	281359	281705	269	-	.	ID=scaffold100|size425774:hit:48991:3.12.0.2;Name=jgi|Fracy1|246124|fgenesh2_pg.17_%2523_69;score=269
scaffold100|size425774	blastx	match_part	281601	281705	85	-	.	ID=scaffold100|size425774:hsp:100931:3.12.0.2;Parent=scaffold100|size425774:hit:48991:3.12.0.2;Target=jgi|Fracy1|246124|fgenesh2_pg.17_%252523_69 9 43 +;Gap=M105
scaffold100|size425774	blastx	match_part	281359	281604	269	-	.	ID=scaffold100|size425774:hsp:100932:3.12.0.2;Parent=scaffold100|size425774:hit:48991:3.12.0.2;Target=jgi|Fracy1|246124|fgenesh2_pg.17_%252523_69 44 125 +;Gap=M246
scaffold100|size425774	protein2genome	protein_match	200139	200948	562	+	.	ID=scaffold100|size425774:hit:48992:3.12.0.2;Name=jgi|Phatr2|31533|fgenesh1_pg.C_chr_1000134;score=562
scaffold100|size425774	protein2genome	match_part	200139	200948	562	+	.	ID=scaffold100|size425774:hsp:100933:3.12.0.2;Parent=scaffold100|size425774:hit:48992:3.12.0.2;Target=jgi|Phatr2|31533|fgenesh1_pg.C_chr_1000134 155 424 +;Gap=M810
scaffold100|size425774	protein2genome	protein_match	202466	202975	339	+	.	ID=scaffold100|size425774:hit:48993:3.12.0.2;Name=jgi|Thaoce1|91494|rna15024;score=339
scaffold100|size425774	protein2genome	match_part	202466	202975	339	+	.	ID=scaffold100|size425774:hsp:100934:3.12.0.2;Parent=scaffold100|size425774:hit:48993:3.12.0.2;Target=jgi|Thaoce1|91494|rna15024 1 170 +;Gap=M510
scaffold100|size425774	protein2genome	protein_match	200139	200948	529	+	.	ID=scaffold100|size425774:hit:48994:3.12.0.2;Name=jgi|Phatr2|41578|fgenesh1_pg.C_chr_31000082;score=529
scaffold100|size425774	protein2genome	match_part	200139	200948	529	+	.	ID=scaffold100|size425774:hsp:100935:3.12.0.2;Parent=scaffold100|size425774:hit:48994:3.12.0.2;Target=jgi|Phatr2|41578|fgenesh1_pg.C_chr_31000082 29 298 +;Gap=M810
scaffold100|size425774	protein2genome	protein_match	201698	201913	225	+	.	ID=scaffold100|size425774:hit:48995:3.12.0.2;Name=jgi|Thaoce1|78350|rna28436;score=225
scaffold100|size425774	protein2genome	match_part	201698	201913	225	+	.	ID=scaffold100|size425774:hsp:100936:3.12.0.2;Parent=scaffold100|size425774:hit:48995:3.12.0.2;Target=jgi|Thaoce1|78350|rna28436 1 72 +;Gap=M216
scaffold100|size425774	protein2genome	protein_match	202765	203046	323	+	.	ID=scaffold100|size425774:hit:48996:3.12.0.2;Name=jgi|Thaoce1|80730|rna14441;score=323
scaffold100|size425774	protein2genome	match_part	202765	203046	323	+	.	ID=scaffold100|size425774:hsp:100937:3.12.0.2;Parent=scaffold100|size425774:hit:48996:3.12.0.2;Target=jgi|Thaoce1|80730|rna14441 18 111 +;Gap=M282
scaffold100|size425774	protein2genome	protein_match	202541	202741	225	+	.	ID=scaffold100|size425774:hit:48997:3.12.0.2;Name=jgi|Thaoce1|77882|rna23268;score=225
scaffold100|size425774	protein2genome	match_part	202541	202741	225	+	.	ID=scaffold100|size425774:hsp:100938:3.12.0.2;Parent=scaffold100|size425774:hit:48997:3.12.0.2;Target=jgi|Thaoce1|77882|rna23268 1 67 +;Gap=M201
scaffold100|size425774	protein2genome	protein_match	202774	202980	276	+	.	ID=scaffold100|size425774:hit:48998:3.12.0.2;Name=jgi|Thaoce1|73762|rna25162;score=276
scaffold100|size425774	protein2genome	match_part	202774	202980	276	+	.	ID=scaffold100|size425774:hsp:100939:3.12.0.2;Parent=scaffold100|size425774:hit:48998:3.12.0.2;Target=jgi|Thaoce1|73762|rna25162 1 69 +;Gap=M207
scaffold100|size425774	protein2genome	protein_match	202816	203019	253	+	.	ID=scaffold100|size425774:hit:48999:3.12.0.2;Name=jgi|Thaoce1|83591|rna4947;score=253
scaffold100|size425774	protein2genome	match_part	202816	203019	253	+	.	ID=scaffold100|size425774:hsp:100940:3.12.0.2;Parent=scaffold100|size425774:hit:48999:3.12.0.2;Target=jgi|Thaoce1|83591|rna4947 1 68 +;Gap=M204
scaffold100|size425774	protein2genome	protein_match	202741	203016	218	+	.	ID=scaffold100|size425774:hit:49000:3.12.0.2;Name=jgi|Fracy1|247541|fgenesh2_pg.20_%2523_332;score=218
scaffold100|size425774	protein2genome	match_part	202741	203016	218	+	.	ID=scaffold100|size425774:hsp:100941:3.12.0.2;Parent=scaffold100|size425774:hit:49000:3.12.0.2;Target=jgi|Fracy1|247541|fgenesh2_pg.20_%252523_332 5 97 +;Gap=M276
scaffold100|size425774	protein2genome	protein_match	200493	200894	214	+	.	ID=scaffold100|size425774:hit:49001:3.12.0.2;Name=jgi|Fracy1|194739|e_gw1.22.102.1;score=214
scaffold100|size425774	protein2genome	match_part	200493	200894	214	+	.	ID=scaffold100|size425774:hsp:100942:3.12.0.2;Parent=scaffold100|size425774:hit:49001:3.12.0.2;Target=jgi|Fracy1|194739|e_gw1.22.102.1 1 134 +;Gap=M402
scaffold100|size425774	protein2genome	protein_match	202840	203046	224	+	.	ID=scaffold100|size425774:hit:49002:3.12.0.2;Name=jgi|Thaoce1|77625|rna18793;score=224
scaffold100|size425774	protein2genome	match_part	202840	203046	224	+	.	ID=scaffold100|size425774:hsp:100943:3.12.0.2;Parent=scaffold100|size425774:hit:49002:3.12.0.2;Target=jgi|Thaoce1|77625|rna18793 8 76 +;Gap=M207
scaffold100|size425774	protein2genome	protein_match	222241	222432	230	-	.	ID=scaffold100|size425774:hit:49003:3.12.0.2;Name=jgi|Thaps3|264596|thaps1_ua_kg.chr_19a_19000039;score=230
scaffold100|size425774	protein2genome	match_part	222241	222432	230	-	.	ID=scaffold100|size425774:hsp:100944:3.12.0.2;Parent=scaffold100|size425774:hit:49003:3.12.0.2;Target=jgi|Thaps3|264596|thaps1_ua_kg.chr_19a_19000039 2 65 +;Gap=M192
scaffold100|size425774	protein2genome	protein_match	222238	222435	169	-	.	ID=scaffold100|size425774:hit:49004:3.12.0.2;Name=jgi|Fracy1|154182|gw1.21.273.1;score=169
scaffold100|size425774	protein2genome	match_part	222238	222435	169	-	.	ID=scaffold100|size425774:hsp:100945:3.12.0.2;Parent=scaffold100|size425774:hit:49004:3.12.0.2;Target=jgi|Fracy1|154182|gw1.21.273.1 1 66 +;Gap=M198
scaffold100|size425774	protein2genome	protein_match	222244	222423	169	-	.	ID=scaffold100|size425774:hit:49005:3.12.0.2;Name=jgi|Thaps3|261965|thaps1_ua_kg.chr_3000343;score=169
scaffold100|size425774	protein2genome	match_part	222244	222423	169	-	.	ID=scaffold100|size425774:hsp:100946:3.12.0.2;Parent=scaffold100|size425774:hit:49005:3.12.0.2;Target=jgi|Thaps3|261965|thaps1_ua_kg.chr_3000343 1 60 +;Gap=M180
scaffold100|size425774	protein2genome	protein_match	222241	222405	130	-	.	ID=scaffold100|size425774:hit:49006:3.12.0.2;Name=jgi|Fracy1|190441|e_gw1.11.455.1;score=130
scaffold100|size425774	protein2genome	match_part	222241	222405	130	-	.	ID=scaffold100|size425774:hsp:100947:3.12.0.2;Parent=scaffold100|size425774:hit:49006:3.12.0.2;Target=jgi|Fracy1|190441|e_gw1.11.455.1 2 56 +;Gap=M165
scaffold100|size425774	protein2genome	protein_match	222238	222375	138	-	.	ID=scaffold100|size425774:hit:49007:3.12.0.2;Name=jgi|Thaps3|262668|thaps1_ua_kg.chr_5000307;score=138
scaffold100|size425774	protein2genome	match_part	222238	222375	138	-	.	ID=scaffold100|size425774:hsp:100948:3.12.0.2;Parent=scaffold100|size425774:hit:49007:3.12.0.2;Target=jgi|Thaps3|262668|thaps1_ua_kg.chr_5000307 12 57 +;Gap=M138
scaffold100|size425774	protein2genome	protein_match	222238	222435	169	-	.	ID=scaffold100|size425774:hit:49008:3.12.0.2;Name=jgi|Fracy1|154177|gw1.102.41.1;score=169
scaffold100|size425774	protein2genome	match_part	222238	222435	169	-	.	ID=scaffold100|size425774:hsp:100949:3.12.0.2;Parent=scaffold100|size425774:hit:49008:3.12.0.2;Target=jgi|Fracy1|154177|gw1.102.41.1 1 66 +;Gap=M198
scaffold100|size425774	protein2genome	protein_match	222241	222375	116	-	.	ID=scaffold100|size425774:hit:49009:3.12.0.2;Name=jgi|Fracy1|155241|gw1.35.99.1;score=116
scaffold100|size425774	protein2genome	match_part	222241	222375	116	-	.	ID=scaffold100|size425774:hsp:100950:3.12.0.2;Parent=scaffold100|size425774:hit:49009:3.12.0.2;Target=jgi|Fracy1|155241|gw1.35.99.1 1 45 +;Gap=M135
scaffold100|size425774	protein2genome	protein_match	222241	222375	116	-	.	ID=scaffold100|size425774:hit:49010:3.12.0.2;Name=jgi|Fracy1|155657|gw1.169.3.1;score=116
scaffold100|size425774	protein2genome	match_part	222241	222375	116	-	.	ID=scaffold100|size425774:hsp:100951:3.12.0.2;Parent=scaffold100|size425774:hit:49010:3.12.0.2;Target=jgi|Fracy1|155657|gw1.169.3.1 1 45 +;Gap=M135
scaffold100|size425774	protein2genome	protein_match	222238	222549	257	-	.	ID=scaffold100|size425774:hit:49011:3.12.0.2;Name=jgi|Thaps3|264590|thaps1_ua_kg.chr_19a_19000033;score=257
scaffold100|size425774	protein2genome	match_part	222238	222549	257	-	.	ID=scaffold100|size425774:hsp:100952:3.12.0.2;Parent=scaffold100|size425774:hit:49011:3.12.0.2;Target=jgi|Thaps3|264590|thaps1_ua_kg.chr_19a_19000033 19 122 +;Gap=M312
scaffold100|size425774	protein2genome	protein_match	242900	243133	206	+	.	ID=scaffold100|size425774:hit:49012:3.12.0.2;Name=jgi|Thaps3|35245|e_gw1.7.493.1;score=206
scaffold100|size425774	protein2genome	match_part	242900	243133	206	+	.	ID=scaffold100|size425774:hsp:100953:3.12.0.2;Parent=scaffold100|size425774:hit:49012:3.12.0.2;Target=jgi|Thaps3|35245|e_gw1.7.493.1 1 78 +;Gap=M234
scaffold100|size425774	protein2genome	protein_match	242900	243133	201	+	.	ID=scaffold100|size425774:hit:49013:3.12.0.2;Name=jgi|Thaps3|29950|estExt_Genewise1.C_chr_140052;score=201
scaffold100|size425774	protein2genome	match_part	242900	243133	201	+	.	ID=scaffold100|size425774:hsp:100954:3.12.0.2;Parent=scaffold100|size425774:hit:49013:3.12.0.2;Target=jgi|Thaps3|29950|estExt_Genewise1.C_chr_140052 1 78 +;Gap=M234
scaffold100|size425774	protein2genome	protein_match	242918	243133	189	+	.	ID=scaffold100|size425774:hit:49014:3.12.0.2;Name=jgi|Fracy1|193629|e_gw1.19.425.1;score=189
scaffold100|size425774	protein2genome	match_part	242918	243133	189	+	.	ID=scaffold100|size425774:hsp:100955:3.12.0.2;Parent=scaffold100|size425774:hit:49014:3.12.0.2;Target=jgi|Fracy1|193629|e_gw1.19.425.1 1 72 +;Gap=M216
scaffold100|size425774	protein2genome	protein_match	242900	243133	206	+	.	ID=scaffold100|size425774:hit:49015:3.12.0.2;Name=jgi|Phatr2|50872|estExt_fgenesh1_pm.C_chr_60028;score=206
scaffold100|size425774	protein2genome	match_part	242900	243133	206	+	.	ID=scaffold100|size425774:hsp:100956:3.12.0.2;Parent=scaffold100|size425774:hit:49015:3.12.0.2;Target=jgi|Phatr2|50872|estExt_fgenesh1_pm.C_chr_60028 1 78 +;Gap=M234
scaffold100|size425774	protein2genome	protein_match	242900	243133	206	+	.	ID=scaffold100|size425774:hit:49016:3.12.0.2;Name=jgi|Fracy1|180255|e_gw1.2.1154.1;score=206
scaffold100|size425774	protein2genome	match_part	242900	243133	206	+	.	ID=scaffold100|size425774:hsp:100957:3.12.0.2;Parent=scaffold100|size425774:hit:49016:3.12.0.2;Target=jgi|Fracy1|180255|e_gw1.2.1154.1 1 78 +;Gap=M234
scaffold100|size425774	protein2genome	protein_match	242900	243133	206	+	.	ID=scaffold100|size425774:hit:49017:3.12.0.2;Name=jgi|Thaps3|36811|e_gw1.12.208.1;score=206
scaffold100|size425774	protein2genome	match_part	242900	243133	206	+	.	ID=scaffold100|size425774:hsp:100958:3.12.0.2;Parent=scaffold100|size425774:hit:49017:3.12.0.2;Target=jgi|Thaps3|36811|e_gw1.12.208.1 1 78 +;Gap=M234
scaffold100|size425774	protein2genome	protein_match	242900	243133	206	+	.	ID=scaffold100|size425774:hit:49018:3.12.0.2;Name=jgi|Thaps3|3183|fgenesh1_pg.C_chr_3000117;score=206
scaffold100|size425774	protein2genome	match_part	242900	243133	206	+	.	ID=scaffold100|size425774:hsp:100959:3.12.0.2;Parent=scaffold100|size425774:hit:49018:3.12.0.2;Target=jgi|Thaps3|3183|fgenesh1_pg.C_chr_3000117 1 78 +;Gap=M234
scaffold100|size425774	protein2genome	protein_match	242900	243133	206	+	.	ID=scaffold100|size425774:hit:49019:3.12.0.2;Name=jgi|Fracy1|191802|e_gw1.13.282.1;score=206
scaffold100|size425774	protein2genome	match_part	242900	243133	206	+	.	ID=scaffold100|size425774:hsp:100960:3.12.0.2;Parent=scaffold100|size425774:hit:49019:3.12.0.2;Target=jgi|Fracy1|191802|e_gw1.13.282.1 1 78 +;Gap=M234
scaffold100|size425774	protein2genome	protein_match	242900	243133	206	+	.	ID=scaffold100|size425774:hit:49020:3.12.0.2;Name=jgi|Fracy1|179014|e_gw1.1.2140.1;score=206
scaffold100|size425774	protein2genome	match_part	242900	243133	206	+	.	ID=scaffold100|size425774:hsp:100961:3.12.0.2;Parent=scaffold100|size425774:hit:49020:3.12.0.2;Target=jgi|Fracy1|179014|e_gw1.1.2140.1 1 78 +;Gap=M234
scaffold100|size425774	protein2genome	protein_match	242900	243133	206	+	.	ID=scaffold100|size425774:hit:49021:3.12.0.2;Name=jgi|Thaps3|586|fgenesh1_pm.C_chr_7000024;score=206
scaffold100|size425774	protein2genome	match_part	242900	243133	206	+	.	ID=scaffold100|size425774:hsp:100962:3.12.0.2;Parent=scaffold100|size425774:hit:49021:3.12.0.2;Target=jgi|Thaps3|586|fgenesh1_pm.C_chr_7000024 1 78 +;Gap=M234
scaffold100|size425774	protein2genome	protein_match	242900	243133	206	+	.	ID=scaffold100|size425774:hit:49022:3.12.0.2;Name=jgi|Phatr2|11841|e_gw1.6.309.1;score=206
scaffold100|size425774	protein2genome	match_part	242900	243133	206	+	.	ID=scaffold100|size425774:hsp:100963:3.12.0.2;Parent=scaffold100|size425774:hit:49022:3.12.0.2;Target=jgi|Phatr2|11841|e_gw1.6.309.1 1 78 +;Gap=M234
scaffold100|size425774	protein2genome	protein_match	242900	243133	206	+	.	ID=scaffold100|size425774:hit:49023:3.12.0.2;Name=jgi|Fracy1|179229|e_gw1.1.2189.1;score=206
scaffold100|size425774	protein2genome	match_part	242900	243133	206	+	.	ID=scaffold100|size425774:hsp:100964:3.12.0.2;Parent=scaffold100|size425774:hit:49023:3.12.0.2;Target=jgi|Fracy1|179229|e_gw1.1.2189.1 1 78 +;Gap=M234
scaffold100|size425774	protein2genome	protein_match	242900	243133	202	+	.	ID=scaffold100|size425774:hit:49024:3.12.0.2;Name=jgi|Fracy1|220288|fgenesh2_kg.21_%2523_12_%2523_379_1_CCUX_EXTA;score=202
scaffold100|size425774	protein2genome	match_part	242900	243133	202	+	.	ID=scaffold100|size425774:hsp:100965:3.12.0.2;Parent=scaffold100|size425774:hit:49024:3.12.0.2;Target=jgi|Fracy1|220288|fgenesh2_kg.21_%252523_12_%252523_379_1_CCUX_EXTA 1 78 +;Gap=M234
scaffold100|size425774	protein2genome	protein_match	243008	243325	208	+	.	ID=scaffold100|size425774:hit:49025:3.12.0.2;Name=jgi|Thaoce1|73067|rna16278;score=208
scaffold100|size425774	protein2genome	match_part	243008	243325	208	+	.	ID=scaffold100|size425774:hsp:100966:3.12.0.2;Parent=scaffold100|size425774:hit:49025:3.12.0.2;Target=jgi|Thaoce1|73067|rna16278 101 203 +;Gap=M318
scaffold100|size425774	protein2genome	protein_match	243176	243328	125	+	.	ID=scaffold100|size425774:hit:49026:3.12.0.2;Name=jgi|Fracy1|169307|estExt_Genewise1.C_60300;score=125
scaffold100|size425774	protein2genome	match_part	243176	243328	125	+	.	ID=scaffold100|size425774:hsp:100967:3.12.0.2;Parent=scaffold100|size425774:hit:49026:3.12.0.2;Target=jgi|Fracy1|169307|estExt_Genewise1.C_60300 45 95 +;Gap=M153
scaffold100|size425774	protein2genome	protein_match	243176	243322	122	+	.	ID=scaffold100|size425774:hit:49027:3.12.0.2;Name=jgi|Thaps3|2084|fgenesh1_pg.C_chr_2000039;score=122
scaffold100|size425774	protein2genome	match_part	243176	243322	122	+	.	ID=scaffold100|size425774:hsp:100968:3.12.0.2;Parent=scaffold100|size425774:hit:49027:3.12.0.2;Target=jgi|Thaps3|2084|fgenesh1_pg.C_chr_2000039 45 93 +;Gap=M147
scaffold100|size425774	protein2genome	protein_match	242900	243133	206	+	.	ID=scaffold100|size425774:hit:49028:3.12.0.2;Name=jgi|Thaps3|35404|e_gw1.7.488.1;score=206
scaffold100|size425774	protein2genome	match_part	242900	243133	206	+	.	ID=scaffold100|size425774:hsp:100969:3.12.0.2;Parent=scaffold100|size425774:hit:49028:3.12.0.2;Target=jgi|Thaps3|35404|e_gw1.7.488.1 1 78 +;Gap=M234
scaffold100|size425774	protein2genome	protein_match	242900	243133	206	+	.	ID=scaffold100|size425774:hit:49029:3.12.0.2;Name=jgi|Thaoce1|100981|rna15609;score=206
scaffold100|size425774	protein2genome	match_part	242900	243133	206	+	.	ID=scaffold100|size425774:hsp:100970:3.12.0.2;Parent=scaffold100|size425774:hit:49029:3.12.0.2;Target=jgi|Thaoce1|100981|rna15609 1 78 +;Gap=M234
scaffold100|size425774	protein2genome	protein_match	242900	243133	202	+	.	ID=scaffold100|size425774:hit:49030:3.12.0.2;Name=jgi|Fracy1|212317|estExt_Genewise1Plus.C_230534;score=202
scaffold100|size425774	protein2genome	match_part	242900	243133	202	+	.	ID=scaffold100|size425774:hsp:100971:3.12.0.2;Parent=scaffold100|size425774:hit:49030:3.12.0.2;Target=jgi|Fracy1|212317|estExt_Genewise1Plus.C_230534 1 78 +;Gap=M234
scaffold100|size425774	protein2genome	protein_match	243176	243328	125	+	.	ID=scaffold100|size425774:hit:49031:3.12.0.2;Name=jgi|Fracy1|174718|estExt_Genewise1.C_390001;score=125
scaffold100|size425774	protein2genome	match_part	243176	243328	125	+	.	ID=scaffold100|size425774:hsp:100972:3.12.0.2;Parent=scaffold100|size425774:hit:49031:3.12.0.2;Target=jgi|Fracy1|174718|estExt_Genewise1.C_390001 45 95 +;Gap=M153
scaffold100|size425774	protein2genome	protein_match	242900	243133	206	+	.	ID=scaffold100|size425774:hit:49032:3.12.0.2;Name=jgi|Phatr2|50695|estExt_fgenesh1_pm.C_chr_10060;score=206
scaffold100|size425774	protein2genome	match_part	242900	243133	206	+	.	ID=scaffold100|size425774:hsp:100973:3.12.0.2;Parent=scaffold100|size425774:hit:49032:3.12.0.2;Target=jgi|Phatr2|50695|estExt_fgenesh1_pm.C_chr_10060 1 78 +;Gap=M234
scaffold100|size425774	protein2genome	protein_match	242900	243133	206	+	.	ID=scaffold100|size425774:hit:49033:3.12.0.2;Name=jgi|Fracy1|203578|e_gw1.93.88.1;score=206
scaffold100|size425774	protein2genome	match_part	242900	243133	206	+	.	ID=scaffold100|size425774:hsp:100974:3.12.0.2;Parent=scaffold100|size425774:hit:49033:3.12.0.2;Target=jgi|Fracy1|203578|e_gw1.93.88.1 1 78 +;Gap=M234
scaffold100|size425774	protein2genome	protein_match	242900	243133	206	+	.	ID=scaffold100|size425774:hit:49034:3.12.0.2;Name=jgi|Thaps3|37432|e_gw1.14.268.1;score=206
scaffold100|size425774	protein2genome	match_part	242900	243133	206	+	.	ID=scaffold100|size425774:hsp:100975:3.12.0.2;Parent=scaffold100|size425774:hit:49034:3.12.0.2;Target=jgi|Thaps3|37432|e_gw1.14.268.1 1 78 +;Gap=M234
scaffold100|size425774	protein2genome	protein_match	242900	243133	206	+	.	ID=scaffold100|size425774:hit:49035:3.12.0.2;Name=jgi|Fracy1|203603|e_gw1.93.48.1;score=206
scaffold100|size425774	protein2genome	match_part	242900	243133	206	+	.	ID=scaffold100|size425774:hsp:100976:3.12.0.2;Parent=scaffold100|size425774:hit:49035:3.12.0.2;Target=jgi|Fracy1|203603|e_gw1.93.48.1 1 78 +;Gap=M234
scaffold100|size425774	protein2genome	protein_match	242900	243133	197	+	.	ID=scaffold100|size425774:hit:49036:3.12.0.2;Name=jgi|Phatr2|21239|estExt_gwp_gw1.C_chr_120035;score=197
scaffold100|size425774	protein2genome	match_part	242900	243133	197	+	.	ID=scaffold100|size425774:hsp:100977:3.12.0.2;Parent=scaffold100|size425774:hit:49036:3.12.0.2;Target=jgi|Phatr2|21239|estExt_gwp_gw1.C_chr_120035 1 78 +;Gap=M234
scaffold100|size425774	protein2genome	protein_match	243950	244203	188	-	.	ID=scaffold100|size425774:hit:49037:3.12.0.2;Name=jgi|Thaps3|35245|e_gw1.7.493.1;score=188
scaffold100|size425774	protein2genome	match_part	243950	244203	188	-	.	ID=scaffold100|size425774:hsp:100978:3.12.0.2;Parent=scaffold100|size425774:hit:49037:3.12.0.2;Target=jgi|Thaps3|35245|e_gw1.7.493.1 1 85 +;Gap=M254
scaffold100|size425774	protein2genome	protein_match	243950	244203	181	-	.	ID=scaffold100|size425774:hit:49038:3.12.0.2;Name=jgi|Thaps3|29950|estExt_Genewise1.C_chr_140052;score=181
scaffold100|size425774	protein2genome	match_part	243950	244203	181	-	.	ID=scaffold100|size425774:hsp:100979:3.12.0.2;Parent=scaffold100|size425774:hit:49038:3.12.0.2;Target=jgi|Thaps3|29950|estExt_Genewise1.C_chr_140052 1 85 +;Gap=M254
scaffold100|size425774	protein2genome	protein_match	243950	244182	173	-	.	ID=scaffold100|size425774:hit:49039:3.12.0.2;Name=jgi|Fracy1|193629|e_gw1.19.425.1;score=173
scaffold100|size425774	protein2genome	match_part	243950	244182	173	-	.	ID=scaffold100|size425774:hsp:100980:3.12.0.2;Parent=scaffold100|size425774:hit:49039:3.12.0.2;Target=jgi|Fracy1|193629|e_gw1.19.425.1 2 79 +;Gap=M233
scaffold100|size425774	protein2genome	protein_match	243950	244203	188	-	.	ID=scaffold100|size425774:hit:49040:3.12.0.2;Name=jgi|Phatr2|50872|estExt_fgenesh1_pm.C_chr_60028;score=188
scaffold100|size425774	protein2genome	match_part	243950	244203	188	-	.	ID=scaffold100|size425774:hsp:100981:3.12.0.2;Parent=scaffold100|size425774:hit:49040:3.12.0.2;Target=jgi|Phatr2|50872|estExt_fgenesh1_pm.C_chr_60028 1 85 +;Gap=M254
scaffold100|size425774	protein2genome	protein_match	243950	244203	188	-	.	ID=scaffold100|size425774:hit:49041:3.12.0.2;Name=jgi|Fracy1|180255|e_gw1.2.1154.1;score=188
scaffold100|size425774	protein2genome	match_part	243950	244203	188	-	.	ID=scaffold100|size425774:hsp:100982:3.12.0.2;Parent=scaffold100|size425774:hit:49041:3.12.0.2;Target=jgi|Fracy1|180255|e_gw1.2.1154.1 1 85 +;Gap=M254
scaffold100|size425774	protein2genome	protein_match	243950	244203	188	-	.	ID=scaffold100|size425774:hit:49042:3.12.0.2;Name=jgi|Thaps3|36811|e_gw1.12.208.1;score=188
scaffold100|size425774	protein2genome	match_part	243950	244203	188	-	.	ID=scaffold100|size425774:hsp:100983:3.12.0.2;Parent=scaffold100|size425774:hit:49042:3.12.0.2;Target=jgi|Thaps3|36811|e_gw1.12.208.1 1 85 +;Gap=M254
scaffold100|size425774	protein2genome	protein_match	243950	244203	188	-	.	ID=scaffold100|size425774:hit:49043:3.12.0.2;Name=jgi|Thaps3|3183|fgenesh1_pg.C_chr_3000117;score=188
scaffold100|size425774	protein2genome	match_part	243950	244203	188	-	.	ID=scaffold100|size425774:hsp:100984:3.12.0.2;Parent=scaffold100|size425774:hit:49043:3.12.0.2;Target=jgi|Thaps3|3183|fgenesh1_pg.C_chr_3000117 1 85 +;Gap=M254
scaffold100|size425774	protein2genome	protein_match	243950	244203	188	-	.	ID=scaffold100|size425774:hit:49044:3.12.0.2;Name=jgi|Fracy1|191802|e_gw1.13.282.1;score=188
scaffold100|size425774	protein2genome	match_part	243950	244203	188	-	.	ID=scaffold100|size425774:hsp:100985:3.12.0.2;Parent=scaffold100|size425774:hit:49044:3.12.0.2;Target=jgi|Fracy1|191802|e_gw1.13.282.1 1 85 +;Gap=M254
scaffold100|size425774	protein2genome	protein_match	243950	244203	188	-	.	ID=scaffold100|size425774:hit:49045:3.12.0.2;Name=jgi|Fracy1|179014|e_gw1.1.2140.1;score=188
scaffold100|size425774	protein2genome	match_part	243950	244203	188	-	.	ID=scaffold100|size425774:hsp:100986:3.12.0.2;Parent=scaffold100|size425774:hit:49045:3.12.0.2;Target=jgi|Fracy1|179014|e_gw1.1.2140.1 1 85 +;Gap=M254
scaffold100|size425774	protein2genome	protein_match	243950	244203	188	-	.	ID=scaffold100|size425774:hit:49046:3.12.0.2;Name=jgi|Thaps3|586|fgenesh1_pm.C_chr_7000024;score=188
scaffold100|size425774	protein2genome	match_part	243950	244203	188	-	.	ID=scaffold100|size425774:hsp:100987:3.12.0.2;Parent=scaffold100|size425774:hit:49046:3.12.0.2;Target=jgi|Thaps3|586|fgenesh1_pm.C_chr_7000024 1 85 +;Gap=M254
scaffold100|size425774	protein2genome	protein_match	243950	244203	188	-	.	ID=scaffold100|size425774:hit:49047:3.12.0.2;Name=jgi|Phatr2|11841|e_gw1.6.309.1;score=188
scaffold100|size425774	protein2genome	match_part	243950	244203	188	-	.	ID=scaffold100|size425774:hsp:100988:3.12.0.2;Parent=scaffold100|size425774:hit:49047:3.12.0.2;Target=jgi|Phatr2|11841|e_gw1.6.309.1 1 85 +;Gap=M254
scaffold100|size425774	protein2genome	protein_match	243950	244203	188	-	.	ID=scaffold100|size425774:hit:49048:3.12.0.2;Name=jgi|Fracy1|179229|e_gw1.1.2189.1;score=188
scaffold100|size425774	protein2genome	match_part	243950	244203	188	-	.	ID=scaffold100|size425774:hsp:100989:3.12.0.2;Parent=scaffold100|size425774:hit:49048:3.12.0.2;Target=jgi|Fracy1|179229|e_gw1.1.2189.1 1 85 +;Gap=M254
scaffold100|size425774	protein2genome	protein_match	243950	244203	184	-	.	ID=scaffold100|size425774:hit:49049:3.12.0.2;Name=jgi|Fracy1|220288|fgenesh2_kg.21_%2523_12_%2523_379_1_CCUX_EXTA;score=184
scaffold100|size425774	protein2genome	match_part	243950	244203	184	-	.	ID=scaffold100|size425774:hsp:100990:3.12.0.2;Parent=scaffold100|size425774:hit:49049:3.12.0.2;Target=jgi|Fracy1|220288|fgenesh2_kg.21_%252523_12_%252523_379_1_CCUX_EXTA 1 85 +;Gap=M254
scaffold100|size425774	protein2genome	protein_match	243950	244203	188	-	.	ID=scaffold100|size425774:hit:49050:3.12.0.2;Name=jgi|Thaps3|35404|e_gw1.7.488.1;score=188
scaffold100|size425774	protein2genome	match_part	243950	244203	188	-	.	ID=scaffold100|size425774:hsp:100991:3.12.0.2;Parent=scaffold100|size425774:hit:49050:3.12.0.2;Target=jgi|Thaps3|35404|e_gw1.7.488.1 1 85 +;Gap=M254
scaffold100|size425774	protein2genome	protein_match	243950	244203	188	-	.	ID=scaffold100|size425774:hit:49051:3.12.0.2;Name=jgi|Thaoce1|100981|rna15609;score=188
scaffold100|size425774	protein2genome	match_part	243950	244203	188	-	.	ID=scaffold100|size425774:hsp:100992:3.12.0.2;Parent=scaffold100|size425774:hit:49051:3.12.0.2;Target=jgi|Thaoce1|100981|rna15609 1 85 +;Gap=M254
scaffold100|size425774	protein2genome	protein_match	243950	244203	184	-	.	ID=scaffold100|size425774:hit:49052:3.12.0.2;Name=jgi|Fracy1|212317|estExt_Genewise1Plus.C_230534;score=184
scaffold100|size425774	protein2genome	match_part	243950	244203	184	-	.	ID=scaffold100|size425774:hsp:100993:3.12.0.2;Parent=scaffold100|size425774:hit:49052:3.12.0.2;Target=jgi|Fracy1|212317|estExt_Genewise1Plus.C_230534 1 85 +;Gap=M254
scaffold100|size425774	protein2genome	protein_match	243950	244203	188	-	.	ID=scaffold100|size425774:hit:49053:3.12.0.2;Name=jgi|Phatr2|50695|estExt_fgenesh1_pm.C_chr_10060;score=188
scaffold100|size425774	protein2genome	match_part	243950	244203	188	-	.	ID=scaffold100|size425774:hsp:100994:3.12.0.2;Parent=scaffold100|size425774:hit:49053:3.12.0.2;Target=jgi|Phatr2|50695|estExt_fgenesh1_pm.C_chr_10060 1 85 +;Gap=M254
scaffold100|size425774	protein2genome	protein_match	243950	244203	188	-	.	ID=scaffold100|size425774:hit:49054:3.12.0.2;Name=jgi|Fracy1|203578|e_gw1.93.88.1;score=188
scaffold100|size425774	protein2genome	match_part	243950	244203	188	-	.	ID=scaffold100|size425774:hsp:100995:3.12.0.2;Parent=scaffold100|size425774:hit:49054:3.12.0.2;Target=jgi|Fracy1|203578|e_gw1.93.88.1 1 85 +;Gap=M254
scaffold100|size425774	protein2genome	protein_match	243950	244203	188	-	.	ID=scaffold100|size425774:hit:49055:3.12.0.2;Name=jgi|Thaps3|37432|e_gw1.14.268.1;score=188
scaffold100|size425774	protein2genome	match_part	243950	244203	188	-	.	ID=scaffold100|size425774:hsp:100996:3.12.0.2;Parent=scaffold100|size425774:hit:49055:3.12.0.2;Target=jgi|Thaps3|37432|e_gw1.14.268.1 1 85 +;Gap=M254
scaffold100|size425774	protein2genome	protein_match	243950	244203	188	-	.	ID=scaffold100|size425774:hit:49056:3.12.0.2;Name=jgi|Fracy1|203603|e_gw1.93.48.1;score=188
scaffold100|size425774	protein2genome	match_part	243950	244203	188	-	.	ID=scaffold100|size425774:hsp:100997:3.12.0.2;Parent=scaffold100|size425774:hit:49056:3.12.0.2;Target=jgi|Fracy1|203603|e_gw1.93.48.1 1 85 +;Gap=M254
scaffold100|size425774	protein2genome	protein_match	243950	244203	182	-	.	ID=scaffold100|size425774:hit:49057:3.12.0.2;Name=jgi|Phatr2|21239|estExt_gwp_gw1.C_chr_120035;score=182
scaffold100|size425774	protein2genome	match_part	243950	244203	182	-	.	ID=scaffold100|size425774:hsp:100998:3.12.0.2;Parent=scaffold100|size425774:hit:49057:3.12.0.2;Target=jgi|Phatr2|21239|estExt_gwp_gw1.C_chr_120035 1 85 +;Gap=M254
scaffold100|size425774	protein2genome	protein_match	259478	260856	1912	-	.	ID=scaffold100|size425774:hit:49058:3.12.0.2;Name=jgi|Thaps3|41392|estExt_gwp_gw1.C_chr_70387;score=1912
scaffold100|size425774	protein2genome	match_part	259478	260856	1912	-	.	ID=scaffold100|size425774:hsp:100999:3.12.0.2;Parent=scaffold100|size425774:hit:49058:3.12.0.2;Target=jgi|Thaps3|41392|estExt_gwp_gw1.C_chr_70387 1 461 +;Gap=M1379
scaffold100|size425774	protein2genome	protein_match	259592	260931	1264	-	.	ID=scaffold100|size425774:hit:49059:3.12.0.2;Name=jgi|Fracy1|263777|estExt_fgenesh2_pg.C_190160;score=1264
scaffold100|size425774	protein2genome	match_part	259592	260931	1264	-	.	ID=scaffold100|size425774:hsp:101000:3.12.0.2;Parent=scaffold100|size425774:hit:49059:3.12.0.2;Target=jgi|Fracy1|263777|estExt_fgenesh2_pg.C_190160 31 474 +;Gap=M1340
scaffold100|size425774	protein2genome	protein_match	259574	260931	1178	-	.	ID=scaffold100|size425774:hit:49060:3.12.0.2;Name=jgi|Fracy1|264054|estExt_fgenesh2_pg.C_220089;score=1178
scaffold100|size425774	protein2genome	match_part	259955	260931	1178	-	.	ID=scaffold100|size425774:hsp:101001:3.12.0.2;Parent=scaffold100|size425774:hit:49060:3.12.0.2;Target=jgi|Fracy1|264054|estExt_fgenesh2_pg.C_220089 13 335 +;Gap=M977
scaffold100|size425774	protein2genome	match_part	259574	259903	1178	-	.	ID=scaffold100|size425774:hsp:101002:3.12.0.2;Parent=scaffold100|size425774:hit:49060:3.12.0.2;Target=jgi|Fracy1|264054|estExt_fgenesh2_pg.C_220089 336 445 +;Gap=M330
scaffold100|size425774	protein2genome	protein_match	260545	260931	403	-	.	ID=scaffold100|size425774:hit:49061:3.12.0.2;Name=jgi|Fracy1|246124|fgenesh2_pg.17_%2523_69;score=403
scaffold100|size425774	protein2genome	match_part	260545	260931	403	-	.	ID=scaffold100|size425774:hsp:101003:3.12.0.2;Parent=scaffold100|size425774:hit:49061:3.12.0.2;Target=jgi|Fracy1|246124|fgenesh2_pg.17_%252523_69 9 137 +;Gap=M387
scaffold100|size425774	protein2genome	protein_match	259589	260919	919	-	.	ID=scaffold100|size425774:hit:49062:3.12.0.2;Name=jgi|Fracy1|186485|e_gw1.7.81.1;score=919
scaffold100|size425774	protein2genome	match_part	259589	260919	919	-	.	ID=scaffold100|size425774:hsp:101004:3.12.0.2;Parent=scaffold100|size425774:hit:49062:3.12.0.2;Target=jgi|Fracy1|186485|e_gw1.7.81.1 1 446 +;Gap=M1331
scaffold100|size425774	protein2genome	protein_match	260608	261015	475	-	.	ID=scaffold100|size425774:hit:49063:3.12.0.2;Name=jgi|Thaoce1|73904|rna4028;score=475
scaffold100|size425774	protein2genome	match_part	260608	261015	475	-	.	ID=scaffold100|size425774:hsp:101005:3.12.0.2;Parent=scaffold100|size425774:hit:49063:3.12.0.2;Target=jgi|Thaoce1|73904|rna4028 39 174 +;Gap=M408
scaffold100|size425774	protein2genome	protein_match	259601	260937	1068	-	.	ID=scaffold100|size425774:hit:49064:3.12.0.2;Name=jgi|Fracy1|172766|estExt_Genewise1.C_160065;score=1068
scaffold100|size425774	protein2genome	match_part	259601	260937	1068	-	.	ID=scaffold100|size425774:hsp:101006:3.12.0.2;Parent=scaffold100|size425774:hit:49064:3.12.0.2;Target=jgi|Fracy1|172766|estExt_Genewise1.C_160065 11 451 +;Gap=M1337
scaffold100|size425774	protein2genome	protein_match	259523	260931	1225	-	.	ID=scaffold100|size425774:hit:49065:3.12.0.2;Name=jgi|Fracy1|212017|estExt_Genewise1Plus.C_220041;score=1225
scaffold100|size425774	protein2genome	match_part	259523	260931	1225	-	.	ID=scaffold100|size425774:hsp:101007:3.12.0.2;Parent=scaffold100|size425774:hit:49065:3.12.0.2;Target=jgi|Fracy1|212017|estExt_Genewise1Plus.C_220041 13 478 +;Gap=M1409
scaffold100|size425774	protein2genome	protein_match	259619	260934	1110	-	.	ID=scaffold100|size425774:hit:49066:3.12.0.2;Name=jgi|Thaps3|35133|e_gw1.6.155.1;score=1110
scaffold100|size425774	protein2genome	match_part	259619	260934	1110	-	.	ID=scaffold100|size425774:hsp:101008:3.12.0.2;Parent=scaffold100|size425774:hit:49066:3.12.0.2;Target=jgi|Thaps3|35133|e_gw1.6.155.1 1 437 +;Gap=M1316
scaffold100|size425774	protein2genome	protein_match	259478	259792	392	-	.	ID=scaffold100|size425774:hit:49067:3.12.0.2;Name=jgi|Thaoce1|101337|rna9778;score=392
scaffold100|size425774	protein2genome	match_part	259478	259792	392	-	.	ID=scaffold100|size425774:hsp:101009:3.12.0.2;Parent=scaffold100|size425774:hit:49067:3.12.0.2;Target=jgi|Thaoce1|101337|rna9778 2 106 +;Gap=M315
scaffold100|size425774	protein2genome	protein_match	259583	260253	828	-	.	ID=scaffold100|size425774:hit:49068:3.12.0.2;Name=jgi|Thaoce1|71946|rna29506;score=828
scaffold100|size425774	protein2genome	match_part	259583	260253	828	-	.	ID=scaffold100|size425774:hsp:101010:3.12.0.2;Parent=scaffold100|size425774:hit:49068:3.12.0.2;Target=jgi|Thaoce1|71946|rna29506 1 224 +;Gap=M671
scaffold100|size425774	protein2genome	protein_match	259481	260988	1881	-	.	ID=scaffold100|size425774:hit:49069:3.12.0.2;Name=jgi|Thaoce1|96107|rna5576;score=1881
scaffold100|size425774	protein2genome	match_part	259481	260988	1881	-	.	ID=scaffold100|size425774:hsp:101011:3.12.0.2;Parent=scaffold100|size425774:hit:49069:3.12.0.2;Target=jgi|Thaoce1|96107|rna5576 2 505 +;Gap=M1508
scaffold100|size425774	protein2genome	protein_match	259601	260937	1067	-	.	ID=scaffold100|size425774:hit:49070:3.12.0.2;Name=jgi|Fracy1|211148|estExt_Genewise1Plus.C_140127;score=1067
scaffold100|size425774	protein2genome	match_part	259601	260937	1067	-	.	ID=scaffold100|size425774:hsp:101012:3.12.0.2;Parent=scaffold100|size425774:hit:49070:3.12.0.2;Target=jgi|Fracy1|211148|estExt_Genewise1Plus.C_140127 11 451 +;Gap=M1337
scaffold100|size425774	protein2genome	protein_match	259589	260919	911	-	.	ID=scaffold100|size425774:hit:49071:3.12.0.2;Name=jgi|Fracy1|199978|e_gw1.49.16.1;score=911
scaffold100|size425774	protein2genome	match_part	259589	260919	911	-	.	ID=scaffold100|size425774:hsp:101013:3.12.0.2;Parent=scaffold100|size425774:hit:49071:3.12.0.2;Target=jgi|Fracy1|199978|e_gw1.49.16.1 1 446 +;Gap=M1331
scaffold100|size425774	protein2genome	protein_match	259574	260931	906	-	.	ID=scaffold100|size425774:hit:49072:3.12.0.2;Name=jgi|Fracy1|265935|estExt_fgenesh2_pg.C_590080;score=906
scaffold100|size425774	protein2genome	match_part	260393	260931	906	-	.	ID=scaffold100|size425774:hsp:101014:3.12.0.2;Parent=scaffold100|size425774:hit:49072:3.12.0.2;Target=jgi|Fracy1|265935|estExt_fgenesh2_pg.C_590080 13 191 +;Gap=M539
scaffold100|size425774	protein2genome	match_part	259574	260006	906	-	.	ID=scaffold100|size425774:hsp:101015:3.12.0.2;Parent=scaffold100|size425774:hit:49072:3.12.0.2;Target=jgi|Fracy1|265935|estExt_fgenesh2_pg.C_590080 192 336 +;Gap=M433
scaffold100|size425774	protein2genome	protein_match	259592	260922	1188	-	.	ID=scaffold100|size425774:hit:49073:3.12.0.2;Name=jgi|Phatr2|48707|estExt_fgenesh1_pg.C_chr_180263;score=1188
scaffold100|size425774	protein2genome	match_part	259592	260922	1188	-	.	ID=scaffold100|size425774:hsp:101016:3.12.0.2;Parent=scaffold100|size425774:hit:49073:3.12.0.2;Target=jgi|Phatr2|48707|estExt_fgenesh1_pg.C_chr_180263 6 444 +;Gap=M1331
scaffold100|size425774	protein2genome	protein_match	259502	260493	1289	-	.	ID=scaffold100|size425774:hit:49074:3.12.0.2;Name=jgi|Thaoce1|97140|rna3098;score=1289
scaffold100|size425774	protein2genome	match_part	259502	260493	1289	-	.	ID=scaffold100|size425774:hsp:101017:3.12.0.2;Parent=scaffold100|size425774:hit:49074:3.12.0.2;Target=jgi|Thaoce1|97140|rna3098 1 331 +;Gap=M992
scaffold100|size425774	protein2genome	protein_match	259592	260922	1196	-	.	ID=scaffold100|size425774:hit:49075:3.12.0.2;Name=jgi|Phatr2|55090|estExt_Phatr1_ua_kg.C_chr_230024;score=1196
scaffold100|size425774	protein2genome	match_part	259592	260922	1196	-	.	ID=scaffold100|size425774:hsp:101018:3.12.0.2;Parent=scaffold100|size425774:hit:49075:3.12.0.2;Target=jgi|Phatr2|55090|estExt_Phatr1_ua_kg.C_chr_230024 6 444 +;Gap=M1331
scaffold100|size425774	protein2genome	protein_match	259484	260856	1925	-	.	ID=scaffold100|size425774:hit:49076:3.12.0.2;Name=jgi|Thaps3|268895|estExt_thaps1_ua_kg.C_chr_50162;score=1925
scaffold100|size425774	protein2genome	match_part	259484	260856	1925	-	.	ID=scaffold100|size425774:hsp:101019:3.12.0.2;Parent=scaffold100|size425774:hit:49076:3.12.0.2;Target=jgi|Thaps3|268895|estExt_thaps1_ua_kg.C_chr_50162 1 460 +;Gap=M1373
scaffold100|size425774	protein2genome	protein_match	259610	260919	923	-	.	ID=scaffold100|size425774:hit:49077:3.12.0.2;Name=jgi|Phatr2|11311|e_gw1.5.72.1;score=923
scaffold100|size425774	protein2genome	match_part	259610	260919	923	-	.	ID=scaffold100|size425774:hsp:101020:3.12.0.2;Parent=scaffold100|size425774:hit:49077:3.12.0.2;Target=jgi|Phatr2|11311|e_gw1.5.72.1 5 438 +;Gap=M1310
scaffold100|size425774	protein2genome	protein_match	259592	260922	1196	-	.	ID=scaffold100|size425774:hit:49078:3.12.0.2;Name=jgi|Phatr2|23423|estExt_gwp_gw1.C_chr_230121;score=1196
scaffold100|size425774	protein2genome	match_part	259592	260922	1196	-	.	ID=scaffold100|size425774:hsp:101021:3.12.0.2;Parent=scaffold100|size425774:hit:49078:3.12.0.2;Target=jgi|Phatr2|23423|estExt_gwp_gw1.C_chr_230121 6 444 +;Gap=M1331
scaffold100|size425774	protein2genome	protein_match	277430	277786	160	+	.	ID=scaffold100|size425774:hit:49079:3.12.0.2;Name=jgi|Thaoce1|74193|rna7899;score=160
scaffold100|size425774	protein2genome	match_part	277430	277786	160	+	.	ID=scaffold100|size425774:hsp:101022:3.12.0.2;Parent=scaffold100|size425774:hit:49079:3.12.0.2;Target=jgi|Thaoce1|74193|rna7899 1 117 +;Gap=M357
scaffold100|size425774	protein2genome	protein_match	276749	277189	290	+	.	ID=scaffold100|size425774:hit:49080:3.12.0.2;Name=jgi|Fracy1|243080|fgenesh2_pg.10_%2523_587;score=290
scaffold100|size425774	protein2genome	match_part	276749	277189	290	+	.	ID=scaffold100|size425774:hsp:101023:3.12.0.2;Parent=scaffold100|size425774:hit:49080:3.12.0.2;Target=jgi|Fracy1|243080|fgenesh2_pg.10_%252523_587 38 184 +;Gap=M441
scaffold100|size425774	protein2genome	protein_match	275332	275789	233	+	.	ID=scaffold100|size425774:hit:49081:3.12.0.2;Name=jgi|Fracy1|255906|fgenesh2_pg.70_%2523_73;score=233
scaffold100|size425774	protein2genome	match_part	275332	275789	233	+	.	ID=scaffold100|size425774:hsp:101024:3.12.0.2;Parent=scaffold100|size425774:hit:49081:3.12.0.2;Target=jgi|Fracy1|255906|fgenesh2_pg.70_%252523_73 2 156 +;Gap=M458
scaffold100|size425774	protein2genome	protein_match	276790	277911	759	+	.	ID=scaffold100|size425774:hit:49082:3.12.0.2;Name=jgi|Thaoce1|79866|rna9285;score=759
scaffold100|size425774	protein2genome	match_part	276790	277911	759	+	.	ID=scaffold100|size425774:hsp:101025:3.12.0.2;Parent=scaffold100|size425774:hit:49082:3.12.0.2;Target=jgi|Thaoce1|79866|rna9285 278 649 +;Gap=M1122
scaffold100|size425774	protein2genome	protein_match	277594	277806	156	+	.	ID=scaffold100|size425774:hit:49083:3.12.0.2;Name=jgi|Thaoce1|100348|rna3930;score=156
scaffold100|size425774	protein2genome	match_part	277594	277806	156	+	.	ID=scaffold100|size425774:hsp:101026:3.12.0.2;Parent=scaffold100|size425774:hit:49083:3.12.0.2;Target=jgi|Thaoce1|100348|rna3930 6 76 +;Gap=M213
scaffold100|size425774	protein2genome	protein_match	275332	275765	187	+	.	ID=scaffold100|size425774:hit:49084:3.12.0.2;Name=jgi|Phatr2|32340|fgenesh1_pg.C_chr_1000941;score=187
scaffold100|size425774	protein2genome	match_part	275332	275504	187	+	.	ID=scaffold100|size425774:hsp:101027:3.12.0.2;Parent=scaffold100|size425774:hit:49084:3.12.0.2;Target=jgi|Phatr2|32340|fgenesh1_pg.C_chr_1000941 2 58 +;Gap=M173
scaffold100|size425774	protein2genome	match_part	275603	275765	187	+	.	ID=scaffold100|size425774:hsp:101028:3.12.0.2;Parent=scaffold100|size425774:hit:49084:3.12.0.2;Target=jgi|Phatr2|32340|fgenesh1_pg.C_chr_1000941 59 115 +;Gap=M163
scaffold100|size425774	protein2genome	protein_match	277079	277758	467	+	.	ID=scaffold100|size425774:hit:49085:3.12.0.2;Name=jgi|Fracy1|233801|fgenesh2_pg.1_%2523_1999;score=467
scaffold100|size425774	protein2genome	match_part	277079	277758	467	+	.	ID=scaffold100|size425774:hsp:101029:3.12.0.2;Parent=scaffold100|size425774:hit:49085:3.12.0.2;Target=jgi|Fracy1|233801|fgenesh2_pg.1_%252523_1999 1 226 +;Gap=M680
scaffold100|size425774	protein2genome	protein_match	276281	277686	940	+	.	ID=scaffold100|size425774:hit:49086:3.12.0.2;Name=jgi|Thaoce1|69679|rna27387;score=940
scaffold100|size425774	protein2genome	match_part	276281	277686	940	+	.	ID=scaffold100|size425774:hsp:101030:3.12.0.2;Parent=scaffold100|size425774:hit:49086:3.12.0.2;Target=jgi|Thaoce1|69679|rna27387 22 491 +;Gap=M1406
scaffold100|size425774	protein2genome	protein_match	276566	276955	288	+	.	ID=scaffold100|size425774:hit:49087:3.12.0.2;Name=jgi|Thaoce1|78350|rna28436;score=288
scaffold100|size425774	protein2genome	match_part	276566	276955	288	+	.	ID=scaffold100|size425774:hsp:101031:3.12.0.2;Parent=scaffold100|size425774:hit:49087:3.12.0.2;Target=jgi|Thaoce1|78350|rna28436 1 131 +;Gap=M390
scaffold100|size425774	protein2genome	protein_match	277657	277899	210	+	.	ID=scaffold100|size425774:hit:49088:3.12.0.2;Name=jgi|Thaoce1|80730|rna14441;score=210
scaffold100|size425774	protein2genome	match_part	277657	277899	210	+	.	ID=scaffold100|size425774:hsp:101032:3.12.0.2;Parent=scaffold100|size425774:hit:49088:3.12.0.2;Target=jgi|Thaoce1|80730|rna14441 17 97 +;Gap=M243
scaffold100|size425774	protein2genome	protein_match	276701	277899	842	+	.	ID=scaffold100|size425774:hit:49089:3.12.0.2;Name=jgi|Thaoce1|85351|rna15333;score=842
scaffold100|size425774	protein2genome	match_part	276701	277899	842	+	.	ID=scaffold100|size425774:hsp:101033:3.12.0.2;Parent=scaffold100|size425774:hit:49089:3.12.0.2;Target=jgi|Thaoce1|85351|rna15333 4 402 +;Gap=M1199
scaffold100|size425774	protein2genome	protein_match	277082	278025	985	+	.	ID=scaffold100|size425774:hit:49090:3.12.0.2;Name=jgi|Thaoce1|103294|rna26631;score=985
scaffold100|size425774	protein2genome	match_part	277082	278025	985	+	.	ID=scaffold100|size425774:hsp:101034:3.12.0.2;Parent=scaffold100|size425774:hit:49090:3.12.0.2;Target=jgi|Thaoce1|103294|rna26631 1 316 +;Gap=M944
scaffold100|size425774	protein2genome	protein_match	276296	277156	577	+	.	ID=scaffold100|size425774:hit:49091:3.12.0.2;Name=jgi|Thaoce1|74192|rna7898;score=577
scaffold100|size425774	protein2genome	match_part	276296	277156	577	+	.	ID=scaffold100|size425774:hsp:101035:3.12.0.2;Parent=scaffold100|size425774:hit:49091:3.12.0.2;Target=jgi|Thaoce1|74192|rna7898 76 364 +;Gap=M861
scaffold100|size425774	protein2genome	protein_match	277669	277866	158	+	.	ID=scaffold100|size425774:hit:49092:3.12.0.2;Name=jgi|Thaoce1|73762|rna25162;score=158
scaffold100|size425774	protein2genome	match_part	277669	277866	158	+	.	ID=scaffold100|size425774:hsp:101036:3.12.0.2;Parent=scaffold100|size425774:hit:49092:3.12.0.2;Target=jgi|Thaoce1|73762|rna25162 1 66 +;Gap=M198
scaffold100|size425774	protein2genome	protein_match	277430	277686	138	+	.	ID=scaffold100|size425774:hit:49093:3.12.0.2;Name=jgi|Thaoce1|77882|rna23268;score=138
scaffold100|size425774	protein2genome	match_part	277430	277686	138	+	.	ID=scaffold100|size425774:hsp:101037:3.12.0.2;Parent=scaffold100|size425774:hit:49093:3.12.0.2;Target=jgi|Thaoce1|77882|rna23268 1 84 +;Gap=M257
scaffold100|size425774	protein2genome	protein_match	277561	277812	185	+	.	ID=scaffold100|size425774:hit:49094:3.12.0.2;Name=jgi|Thaoce1|79852|rna18616;score=185
scaffold100|size425774	protein2genome	match_part	277561	277812	185	+	.	ID=scaffold100|size425774:hsp:101038:3.12.0.2;Parent=scaffold100|size425774:hit:49094:3.12.0.2;Target=jgi|Thaoce1|79852|rna18616 44 127 +;Gap=M252
scaffold100|size425774	protein2genome	protein_match	280257	281589	1787	-	.	ID=scaffold100|size425774:hit:49095:3.12.0.2;Name=jgi|Thaps3|41392|estExt_gwp_gw1.C_chr_70387;score=1787
scaffold100|size425774	protein2genome	match_part	280257	281589	1787	-	.	ID=scaffold100|size425774:hsp:101039:3.12.0.2;Parent=scaffold100|size425774:hit:49095:3.12.0.2;Target=jgi|Thaps3|41392|estExt_gwp_gw1.C_chr_70387 16 461 +;Gap=M1333
scaffold100|size425774	protein2genome	protein_match	280371	281580	1111	-	.	ID=scaffold100|size425774:hit:49096:3.12.0.2;Name=jgi|Fracy1|263777|estExt_fgenesh2_pg.C_190160;score=1111
scaffold100|size425774	protein2genome	match_part	280371	281580	1111	-	.	ID=scaffold100|size425774:hsp:101040:3.12.0.2;Parent=scaffold100|size425774:hit:49096:3.12.0.2;Target=jgi|Fracy1|263777|estExt_fgenesh2_pg.C_190160 74 474 +;Gap=M1210
scaffold100|size425774	protein2genome	protein_match	280353	281604	1038	-	.	ID=scaffold100|size425774:hit:49097:3.12.0.2;Name=jgi|Fracy1|264054|estExt_fgenesh2_pg.C_220089;score=1038
scaffold100|size425774	protein2genome	match_part	280734	281604	1038	-	.	ID=scaffold100|size425774:hsp:101041:3.12.0.2;Parent=scaffold100|size425774:hit:49097:3.12.0.2;Target=jgi|Fracy1|264054|estExt_fgenesh2_pg.C_220089 48 335 +;Gap=M871
scaffold100|size425774	protein2genome	match_part	280353	280682	1038	-	.	ID=scaffold100|size425774:hsp:101042:3.12.0.2;Parent=scaffold100|size425774:hit:49097:3.12.0.2;Target=jgi|Fracy1|264054|estExt_fgenesh2_pg.C_220089 336 445 +;Gap=M330
scaffold100|size425774	protein2genome	protein_match	280368	281353	625	-	.	ID=scaffold100|size425774:hit:49098:3.12.0.2;Name=jgi|Fracy1|186485|e_gw1.7.81.1;score=625
scaffold100|size425774	protein2genome	match_part	280368	281353	625	-	.	ID=scaffold100|size425774:hsp:101043:3.12.0.2;Parent=scaffold100|size425774:hit:49098:3.12.0.2;Target=jgi|Fracy1|186485|e_gw1.7.81.1 118 446 +;Gap=M986
scaffold100|size425774	protein2genome	protein_match	280380	281604	985	-	.	ID=scaffold100|size425774:hit:49099:3.12.0.2;Name=jgi|Fracy1|172766|estExt_Genewise1.C_160065;score=985
scaffold100|size425774	protein2genome	match_part	280380	281604	985	-	.	ID=scaffold100|size425774:hsp:101044:3.12.0.2;Parent=scaffold100|size425774:hit:49099:3.12.0.2;Target=jgi|Fracy1|172766|estExt_Genewise1.C_160065 47 451 +;Gap=M1225
scaffold100|size425774	protein2genome	protein_match	280365	281604	1083	-	.	ID=scaffold100|size425774:hit:49100:3.12.0.2;Name=jgi|Fracy1|212017|estExt_Genewise1Plus.C_220041;score=1083
scaffold100|size425774	protein2genome	match_part	280365	281604	1083	-	.	ID=scaffold100|size425774:hsp:101045:3.12.0.2;Parent=scaffold100|size425774:hit:49100:3.12.0.2;Target=jgi|Fracy1|212017|estExt_Genewise1Plus.C_220041 48 458 +;Gap=M1240
scaffold100|size425774	protein2genome	protein_match	280398	281335	819	-	.	ID=scaffold100|size425774:hit:49101:3.12.0.2;Name=jgi|Thaps3|35133|e_gw1.6.155.1;score=819
scaffold100|size425774	protein2genome	match_part	280398	281335	819	-	.	ID=scaffold100|size425774:hsp:101046:3.12.0.2;Parent=scaffold100|size425774:hit:49101:3.12.0.2;Target=jgi|Thaps3|35133|e_gw1.6.155.1 128 437 +;Gap=M938
scaffold100|size425774	protein2genome	protein_match	280257	280571	383	-	.	ID=scaffold100|size425774:hit:49102:3.12.0.2;Name=jgi|Thaoce1|101337|rna9778;score=383
scaffold100|size425774	protein2genome	match_part	280257	280571	383	-	.	ID=scaffold100|size425774:hsp:101047:3.12.0.2;Parent=scaffold100|size425774:hit:49102:3.12.0.2;Target=jgi|Thaoce1|101337|rna9778 2 106 +;Gap=M315
scaffold100|size425774	protein2genome	protein_match	280362	281032	823	-	.	ID=scaffold100|size425774:hit:49103:3.12.0.2;Name=jgi|Thaoce1|71946|rna29506;score=823
scaffold100|size425774	protein2genome	match_part	280362	281032	823	-	.	ID=scaffold100|size425774:hsp:101048:3.12.0.2;Parent=scaffold100|size425774:hit:49103:3.12.0.2;Target=jgi|Thaoce1|71946|rna29506 1 224 +;Gap=M671
scaffold100|size425774	protein2genome	protein_match	280260	281604	1667	-	.	ID=scaffold100|size425774:hit:49104:3.12.0.2;Name=jgi|Thaoce1|96107|rna5576;score=1667
scaffold100|size425774	protein2genome	match_part	280260	281604	1667	-	.	ID=scaffold100|size425774:hsp:101049:3.12.0.2;Parent=scaffold100|size425774:hit:49104:3.12.0.2;Target=jgi|Thaoce1|96107|rna5576 56 505 +;Gap=M1345
scaffold100|size425774	protein2genome	protein_match	280380	281604	984	-	.	ID=scaffold100|size425774:hit:49105:3.12.0.2;Name=jgi|Fracy1|211148|estExt_Genewise1Plus.C_140127;score=984
scaffold100|size425774	protein2genome	match_part	280380	281604	984	-	.	ID=scaffold100|size425774:hsp:101050:3.12.0.2;Parent=scaffold100|size425774:hit:49105:3.12.0.2;Target=jgi|Fracy1|211148|estExt_Genewise1Plus.C_140127 47 451 +;Gap=M1225
scaffold100|size425774	protein2genome	protein_match	280368	281353	617	-	.	ID=scaffold100|size425774:hit:49106:3.12.0.2;Name=jgi|Fracy1|199978|e_gw1.49.16.1;score=617
scaffold100|size425774	protein2genome	match_part	280368	281353	617	-	.	ID=scaffold100|size425774:hsp:101051:3.12.0.2;Parent=scaffold100|size425774:hit:49106:3.12.0.2;Target=jgi|Fracy1|199978|e_gw1.49.16.1 118 446 +;Gap=M986
scaffold100|size425774	protein2genome	protein_match	280353	281604	766	-	.	ID=scaffold100|size425774:hit:49107:3.12.0.2;Name=jgi|Fracy1|265935|estExt_fgenesh2_pg.C_590080;score=766
scaffold100|size425774	protein2genome	match_part	281172	281604	766	-	.	ID=scaffold100|size425774:hsp:101052:3.12.0.2;Parent=scaffold100|size425774:hit:49107:3.12.0.2;Target=jgi|Fracy1|265935|estExt_fgenesh2_pg.C_590080 48 191 +;Gap=M433
scaffold100|size425774	protein2genome	match_part	280353	280785	766	-	.	ID=scaffold100|size425774:hsp:101053:3.12.0.2;Parent=scaffold100|size425774:hit:49107:3.12.0.2;Target=jgi|Fracy1|265935|estExt_fgenesh2_pg.C_590080 192 336 +;Gap=M433
scaffold100|size425774	protein2genome	protein_match	280371	281604	1098	-	.	ID=scaffold100|size425774:hit:49108:3.12.0.2;Name=jgi|Phatr2|48707|estExt_fgenesh1_pg.C_chr_180263;score=1098
scaffold100|size425774	protein2genome	match_part	280371	281604	1098	-	.	ID=scaffold100|size425774:hsp:101054:3.12.0.2;Parent=scaffold100|size425774:hit:49108:3.12.0.2;Target=jgi|Phatr2|48707|estExt_fgenesh1_pg.C_chr_180263 38 444 +;Gap=M1234
scaffold100|size425774	protein2genome	protein_match	280281	281272	1280	-	.	ID=scaffold100|size425774:hit:49109:3.12.0.2;Name=jgi|Thaoce1|97140|rna3098;score=1280
scaffold100|size425774	protein2genome	match_part	280281	281272	1280	-	.	ID=scaffold100|size425774:hsp:101055:3.12.0.2;Parent=scaffold100|size425774:hit:49109:3.12.0.2;Target=jgi|Thaoce1|97140|rna3098 1 331 +;Gap=M992
scaffold100|size425774	protein2genome	protein_match	280371	281604	1109	-	.	ID=scaffold100|size425774:hit:49110:3.12.0.2;Name=jgi|Phatr2|55090|estExt_Phatr1_ua_kg.C_chr_230024;score=1109
scaffold100|size425774	protein2genome	match_part	280371	281604	1109	-	.	ID=scaffold100|size425774:hsp:101056:3.12.0.2;Parent=scaffold100|size425774:hit:49110:3.12.0.2;Target=jgi|Phatr2|55090|estExt_Phatr1_ua_kg.C_chr_230024 38 444 +;Gap=M1234
scaffold100|size425774	protein2genome	protein_match	280263	281589	1800	-	.	ID=scaffold100|size425774:hit:49111:3.12.0.2;Name=jgi|Thaps3|268895|estExt_thaps1_ua_kg.C_chr_50162;score=1800
scaffold100|size425774	protein2genome	match_part	280263	281589	1800	-	.	ID=scaffold100|size425774:hsp:101057:3.12.0.2;Parent=scaffold100|size425774:hit:49111:3.12.0.2;Target=jgi|Thaps3|268895|estExt_thaps1_ua_kg.C_chr_50162 16 460 +;Gap=M1327
scaffold100|size425774	protein2genome	protein_match	280389	281604	872	-	.	ID=scaffold100|size425774:hit:49112:3.12.0.2;Name=jgi|Phatr2|11311|e_gw1.5.72.1;score=872
scaffold100|size425774	protein2genome	match_part	280389	281604	872	-	.	ID=scaffold100|size425774:hsp:101058:3.12.0.2;Parent=scaffold100|size425774:hit:49112:3.12.0.2;Target=jgi|Phatr2|11311|e_gw1.5.72.1 38 438 +;Gap=M1216
scaffold100|size425774	protein2genome	protein_match	280371	281604	1109	-	.	ID=scaffold100|size425774:hit:49113:3.12.0.2;Name=jgi|Phatr2|23423|estExt_gwp_gw1.C_chr_230121;score=1109
scaffold100|size425774	protein2genome	match_part	280371	281604	1109	-	.	ID=scaffold100|size425774:hsp:101059:3.12.0.2;Parent=scaffold100|size425774:hit:49113:3.12.0.2;Target=jgi|Phatr2|23423|estExt_gwp_gw1.C_chr_230121 38 444 +;Gap=M1234
scaffold100|size425774	blastx	protein_match	293878	294099	218	-	.	ID=scaffold100|size425774:hit:49114:3.12.0.2;Name=jgi|Thaoce1|80730|rna14441;score=218
scaffold100|size425774	blastx	match_part	293878	294099	218	-	.	ID=scaffold100|size425774:hsp:101060:3.12.0.2;Parent=scaffold100|size425774:hit:49114:3.12.0.2;Target=jgi|Thaoce1|80730|rna14441 29 102 +;Gap=M222
scaffold100|size425774	blastx	protein_match	293917	294099	197	-	.	ID=scaffold100|size425774:hit:49115:3.12.0.2;Name=jgi|Thaoce1|73762|rna25162;score=197
scaffold100|size425774	blastx	match_part	293917	294099	197	-	.	ID=scaffold100|size425774:hsp:101061:3.12.0.2;Parent=scaffold100|size425774:hit:49115:3.12.0.2;Target=jgi|Thaoce1|73762|rna25162 9 69 +;Gap=M183
scaffold100|size425774	blastx	protein_match	293878	294057	167	-	.	ID=scaffold100|size425774:hit:49116:3.12.0.2;Name=jgi|Thaoce1|77625|rna18793;score=167
scaffold100|size425774	blastx	match_part	293878	294057	167	-	.	ID=scaffold100|size425774:hsp:101062:3.12.0.2;Parent=scaffold100|size425774:hit:49116:3.12.0.2;Target=jgi|Thaoce1|77625|rna18793 8 67 +;Gap=M180
scaffold100|size425774	blastx	protein_match	293878	294078	214	-	.	ID=scaffold100|size425774:hit:49117:3.12.0.2;Name=jgi|Thaoce1|83591|rna4947;score=214
scaffold100|size425774	blastx	match_part	293878	294078	214	-	.	ID=scaffold100|size425774:hsp:101063:3.12.0.2;Parent=scaffold100|size425774:hit:49117:3.12.0.2;Target=jgi|Thaoce1|83591|rna4947 2 68 +;Gap=M201
scaffold100|size425774	blastx	protein_match	293857	294099	187	-	.	ID=scaffold100|size425774:hit:49118:3.12.0.2;Name=jgi|Thaoce1|86857|rna27263;score=187
scaffold100|size425774	blastx	match_part	293857	294099	187	-	.	ID=scaffold100|size425774:hsp:101064:3.12.0.2;Parent=scaffold100|size425774:hit:49118:3.12.0.2;Target=jgi|Thaoce1|86857|rna27263 71 141 +;Gap=M243
scaffold100|size425774	protein2genome	protein_match	293851	294132	261	-	.	ID=scaffold100|size425774:hit:49119:3.12.0.2;Name=jgi|Thaoce1|80730|rna14441;score=261
scaffold100|size425774	protein2genome	match_part	293851	294132	261	-	.	ID=scaffold100|size425774:hsp:101065:3.12.0.2;Parent=scaffold100|size425774:hit:49119:3.12.0.2;Target=jgi|Thaoce1|80730|rna14441 18 111 +;Gap=M282
scaffold100|size425774	protein2genome	protein_match	293917	294123	234	-	.	ID=scaffold100|size425774:hit:49120:3.12.0.2;Name=jgi|Thaoce1|73762|rna25162;score=234
scaffold100|size425774	protein2genome	match_part	293917	294123	234	-	.	ID=scaffold100|size425774:hsp:101066:3.12.0.2;Parent=scaffold100|size425774:hit:49120:3.12.0.2;Target=jgi|Thaoce1|73762|rna25162 1 69 +;Gap=M207
scaffold100|size425774	protein2genome	protein_match	293851	294057	184	-	.	ID=scaffold100|size425774:hit:49121:3.12.0.2;Name=jgi|Thaoce1|77625|rna18793;score=184
scaffold100|size425774	protein2genome	match_part	293851	294057	184	-	.	ID=scaffold100|size425774:hsp:101067:3.12.0.2;Parent=scaffold100|size425774:hit:49121:3.12.0.2;Target=jgi|Thaoce1|77625|rna18793 8 76 +;Gap=M207
scaffold100|size425774	protein2genome	protein_match	293878	294081	211	-	.	ID=scaffold100|size425774:hit:49122:3.12.0.2;Name=jgi|Thaoce1|83591|rna4947;score=211
scaffold100|size425774	protein2genome	match_part	293878	294081	211	-	.	ID=scaffold100|size425774:hsp:101068:3.12.0.2;Parent=scaffold100|size425774:hit:49122:3.12.0.2;Target=jgi|Thaoce1|83591|rna4947 1 68 +;Gap=M204
scaffold100|size425774	blastn	expressed_sequence_match	221835	230737	65	-	.	ID=scaffold100|size425774:hit:49123:3.12.0.2;Name=TRINITY_DN9916_c5_g44_i3;score=65
scaffold100|size425774	blastn	match_part	230611	230737	65	-	.	ID=scaffold100|size425774:hsp:101069:3.12.0.2;Parent=scaffold100|size425774:hit:49123:3.12.0.2;Target=TRINITY_DN9916_c5_g44_i3 55 184 +;Gap=M127
scaffold100|size425774	blastn	match_part	222238	222817	550	-	.	ID=scaffold100|size425774:hsp:101070:3.12.0.2;Parent=scaffold100|size425774:hit:49123:3.12.0.2;Target=TRINITY_DN9916_c5_g44_i3 1 580 +;Gap=M580
scaffold100|size425774	blastn	match_part	222103	222140	38	-	.	ID=scaffold100|size425774:hsp:101071:3.12.0.2;Parent=scaffold100|size425774:hit:49123:3.12.0.2;Target=TRINITY_DN9916_c5_g44_i3 578 615 +;Gap=M38
scaffold100|size425774	blastn	match_part	221835	222007	131	-	.	ID=scaffold100|size425774:hsp:101072:3.12.0.2;Parent=scaffold100|size425774:hit:49123:3.12.0.2;Target=TRINITY_DN9916_c5_g44_i3 616 788 +;Gap=M173
scaffold100|size425774	blastn	expressed_sequence_match	219648	220019	372	+	.	ID=scaffold100|size425774:hit:49124:3.12.0.2;Name=TRINITY_DN5455_c0_g1_i1;score=372
scaffold100|size425774	blastn	match_part	219648	220019	372	+	.	ID=scaffold100|size425774:hsp:101073:3.12.0.2;Parent=scaffold100|size425774:hit:49124:3.12.0.2;Target=TRINITY_DN5455_c0_g1_i1 1 372 +;Gap=M372
scaffold100|size425774	blastn	expressed_sequence_match	219108	219433	297	-	.	ID=scaffold100|size425774:hit:49125:3.12.0.2;Name=TRINITY_DN9916_c5_g11_i5;score=297
scaffold100|size425774	blastn	match_part	219108	219433	297	-	.	ID=scaffold100|size425774:hsp:101074:3.12.0.2;Parent=scaffold100|size425774:hit:49125:3.12.0.2;Target=TRINITY_DN9916_c5_g11_i5 59 383 +;Gap=M326
scaffold100|size425774	blastn	expressed_sequence_match	218582	218944	279	-	.	ID=scaffold100|size425774:hit:49126:3.12.0.2;Name=TRINITY_DN14294_c0_g1_i3;score=279
scaffold100|size425774	blastn	match_part	218582	218944	279	-	.	ID=scaffold100|size425774:hsp:101075:3.12.0.2;Parent=scaffold100|size425774:hit:49126:3.12.0.2;Target=TRINITY_DN14294_c0_g1_i3 1 363 +;Gap=M363
scaffold100|size425774	blastn	expressed_sequence_match	218945	219162	206	-	.	ID=scaffold100|size425774:hit:49127:3.12.0.2;Name=TRINITY_DN12839_c0_g1_i1;score=206
scaffold100|size425774	blastn	match_part	218945	219162	206	-	.	ID=scaffold100|size425774:hsp:101076:3.12.0.2;Parent=scaffold100|size425774:hit:49127:3.12.0.2;Target=TRINITY_DN12839_c0_g1_i1 1 218 +;Gap=M218
scaffold100|size425774	blastn	expressed_sequence_match	219538	219742	67	+	.	ID=scaffold100|size425774:hit:49128:3.12.0.2;Name=TRINITY_DN6700_c0_g1_i1;score=67
scaffold100|size425774	blastn	match_part	219538	219610	67	+	.	ID=scaffold100|size425774:hsp:101077:3.12.0.2;Parent=scaffold100|size425774:hit:49128:3.12.0.2;Target=TRINITY_DN6700_c0_g1_i1 1 73 +;Gap=M73
scaffold100|size425774	blastn	match_part	219587	219742	72	+	.	ID=scaffold100|size425774:hsp:101078:3.12.0.2;Parent=scaffold100|size425774:hit:49128:3.12.0.2;Target=TRINITY_DN6700_c0_g1_i1 74 229 +;Gap=M156
scaffold100|size425774	blastn	expressed_sequence_match	221496	222043	476	-	.	ID=scaffold100|size425774:hit:49129:3.12.0.2;Name=TRINITY_DN9916_c5_g44_i4;score=476
scaffold100|size425774	blastn	match_part	221496	222043	476	-	.	ID=scaffold100|size425774:hsp:101079:3.12.0.2;Parent=scaffold100|size425774:hit:49129:3.12.0.2;Target=TRINITY_DN9916_c5_g44_i4 1 548 +;Gap=M548
scaffold100|size425774	blastn	expressed_sequence_match	218540	219049	372	+	.	ID=scaffold100|size425774:hit:49130:3.12.0.2;Name=TRINITY_DN870_c0_g1_i1;score=372
scaffold100|size425774	blastn	match_part	218540	219049	372	+	.	ID=scaffold100|size425774:hsp:101080:3.12.0.2;Parent=scaffold100|size425774:hit:49130:3.12.0.2;Target=TRINITY_DN870_c0_g1_i1 119 628 +;Gap=M510
scaffold100|size425774	blastn	expressed_sequence_match	219648	220019	342	+	.	ID=scaffold100|size425774:hit:49131:3.12.0.2;Name=TRINITY_DN5455_c0_g3_i1;score=342
scaffold100|size425774	blastn	match_part	219648	220019	342	+	.	ID=scaffold100|size425774:hsp:101081:3.12.0.2;Parent=scaffold100|size425774:hit:49131:3.12.0.2;Target=TRINITY_DN5455_c0_g3_i1 1 372 +;Gap=M372
scaffold100|size425774	blastn	expressed_sequence_match	219108	219432	313	-	.	ID=scaffold100|size425774:hit:49132:3.12.0.2;Name=TRINITY_DN9916_c5_g11_i6;score=313
scaffold100|size425774	blastn	match_part	219108	219432	313	-	.	ID=scaffold100|size425774:hsp:101082:3.12.0.2;Parent=scaffold100|size425774:hit:49132:3.12.0.2;Target=TRINITY_DN9916_c5_g11_i6 1 325 +;Gap=M325
scaffold100|size425774	blastn	expressed_sequence_match	219322	220257	80	-	.	ID=scaffold100|size425774:hit:49133:3.12.0.2;Name=TRINITY_DN9916_c5_g4_i4;score=80
scaffold100|size425774	blastn	match_part	220132	220257	80	-	.	ID=scaffold100|size425774:hsp:101083:3.12.0.2;Parent=scaffold100|size425774:hit:49133:3.12.0.2;Target=TRINITY_DN9916_c5_g4_i4 1 127 +;Gap=M126
scaffold100|size425774	blastn	match_part	219621	220096	251	-	.	ID=scaffold100|size425774:hsp:101084:3.12.0.2;Parent=scaffold100|size425774:hit:49133:3.12.0.2;Target=TRINITY_DN9916_c5_g4_i4 231 703 +;Gap=M476
scaffold100|size425774	blastn	match_part	219322	219535	208	-	.	ID=scaffold100|size425774:hsp:101085:3.12.0.2;Parent=scaffold100|size425774:hit:49133:3.12.0.2;Target=TRINITY_DN9916_c5_g4_i4 704 917 +;Gap=M214
scaffold100|size425774	blastn	expressed_sequence_match	218945	219162	206	-	.	ID=scaffold100|size425774:hit:49134:3.12.0.2;Name=TRINITY_DN12839_c0_g2_i1;score=206
scaffold100|size425774	blastn	match_part	218945	219162	206	-	.	ID=scaffold100|size425774:hsp:101086:3.12.0.2;Parent=scaffold100|size425774:hit:49134:3.12.0.2;Target=TRINITY_DN12839_c0_g2_i1 1 218 +;Gap=M218
scaffold100|size425774	blastn	expressed_sequence_match	219479	219883	118	-	.	ID=scaffold100|size425774:hit:49135:3.12.0.2;Name=TRINITY_DN11714_c0_g1_i1;score=118
scaffold100|size425774	blastn	match_part	219622	219883	118	-	.	ID=scaffold100|size425774:hsp:101087:3.12.0.2;Parent=scaffold100|size425774:hit:49135:3.12.0.2;Target=TRINITY_DN11714_c0_g1_i1 1 262 +;Gap=M262
scaffold100|size425774	blastn	match_part	219479	219535	45	-	.	ID=scaffold100|size425774:hsp:101088:3.12.0.2;Parent=scaffold100|size425774:hit:49135:3.12.0.2;Target=TRINITY_DN11714_c0_g1_i1 290 346 +;Gap=M57
scaffold100|size425774	blastn	expressed_sequence_match	218493	218652	106	-	.	ID=scaffold100|size425774:hit:49136:3.12.0.2;Name=TRINITY_DN18008_c0_g1_i1;score=106
scaffold100|size425774	blastn	match_part	218493	218652	106	-	.	ID=scaffold100|size425774:hsp:101089:3.12.0.2;Parent=scaffold100|size425774:hit:49136:3.12.0.2;Target=TRINITY_DN18008_c0_g1_i1 1 160 +;Gap=M160
scaffold100|size425774	blastn	expressed_sequence_match	219448	219742	64	+	.	ID=scaffold100|size425774:hit:49137:3.12.0.2;Name=TRINITY_DN6700_c0_g2_i1;score=64
scaffold100|size425774	blastn	match_part	219448	219535	64	+	.	ID=scaffold100|size425774:hsp:101090:3.12.0.2;Parent=scaffold100|size425774:hit:49137:3.12.0.2;Target=TRINITY_DN6700_c0_g2_i1 7 94 +;Gap=M88
scaffold100|size425774	blastn	match_part	219622	219742	67	+	.	ID=scaffold100|size425774:hsp:101091:3.12.0.2;Parent=scaffold100|size425774:hit:49137:3.12.0.2;Target=TRINITY_DN6700_c0_g2_i1 122 242 +;Gap=M121
scaffold100|size425774	blastn	expressed_sequence_match	218531	219068	382	-	.	ID=scaffold100|size425774:hit:49138:3.12.0.2;Name=TRINITY_DN5709_c0_g1_i1;score=382
scaffold100|size425774	blastn	match_part	218531	219068	382	-	.	ID=scaffold100|size425774:hsp:101092:3.12.0.2;Parent=scaffold100|size425774:hit:49138:3.12.0.2;Target=TRINITY_DN5709_c0_g1_i1 3 540 +;Gap=M538
scaffold100|size425774	blastn	expressed_sequence_match	219265	219472	202	-	.	ID=scaffold100|size425774:hit:49139:3.12.0.2;Name=TRINITY_DN9916_c5_g5_i1;score=202
scaffold100|size425774	blastn	match_part	219265	219472	202	-	.	ID=scaffold100|size425774:hsp:101093:3.12.0.2;Parent=scaffold100|size425774:hit:49139:3.12.0.2;Target=TRINITY_DN9916_c5_g5_i1 1 208 +;Gap=M208
scaffold100|size425774	blastn	expressed_sequence_match	220964	221168	181	-	.	ID=scaffold100|size425774:hit:49140:3.12.0.2;Name=TRINITY_DN9916_c5_g62_i1;score=181
scaffold100|size425774	blastn	match_part	220964	221168	181	-	.	ID=scaffold100|size425774:hsp:101094:3.12.0.2;Parent=scaffold100|size425774:hit:49140:3.12.0.2;Target=TRINITY_DN9916_c5_g62_i1 1 205 +;Gap=M205
scaffold100|size425774	blastn	expressed_sequence_match	219587	219883	123	-	.	ID=scaffold100|size425774:hit:49141:3.12.0.2;Name=TRINITY_DN11714_c0_g1_i2;score=123
scaffold100|size425774	blastn	match_part	219587	219883	123	-	.	ID=scaffold100|size425774:hsp:101095:3.12.0.2;Parent=scaffold100|size425774:hit:49141:3.12.0.2;Target=TRINITY_DN11714_c0_g1_i2 1 297 +;Gap=M297
scaffold100|size425774	blastn	expressed_sequence_match	219831	220727	737	-	.	ID=scaffold100|size425774:hit:49142:3.12.0.2;Name=TRINITY_DN9916_c5_g27_i1;score=737
scaffold100|size425774	blastn	match_part	219831	220727	737	-	.	ID=scaffold100|size425774:hsp:101096:3.12.0.2;Parent=scaffold100|size425774:hit:49142:3.12.0.2;Target=TRINITY_DN9916_c5_g27_i1 1 891 +;Gap=M897
scaffold100|size425774	blastn	expressed_sequence_match	220559	220916	317	-	.	ID=scaffold100|size425774:hit:49143:3.12.0.2;Name=TRINITY_DN9916_c5_g6_i1;score=317
scaffold100|size425774	blastn	match_part	220559	220916	317	-	.	ID=scaffold100|size425774:hsp:101097:3.12.0.2;Parent=scaffold100|size425774:hit:49143:3.12.0.2;Target=TRINITY_DN9916_c5_g6_i1 1 357 +;Gap=M358
scaffold100|size425774	blastn	expressed_sequence_match	220341	220639	198	-	.	ID=scaffold100|size425774:hit:49144:3.12.0.2;Name=TRINITY_DN5367_c0_g1_i1;score=198
scaffold100|size425774	blastn	match_part	220341	220639	198	-	.	ID=scaffold100|size425774:hsp:101098:3.12.0.2;Parent=scaffold100|size425774:hit:49144:3.12.0.2;Target=TRINITY_DN5367_c0_g1_i1 1 294 +;Gap=M299
scaffold100|size425774	blastn	expressed_sequence_match	219400	219672	159	+	.	ID=scaffold100|size425774:hit:49145:3.12.0.2;Name=TRINITY_DN6058_c0_g1_i1;score=159
scaffold100|size425774	blastn	match_part	219400	219672	159	+	.	ID=scaffold100|size425774:hsp:101099:3.12.0.2;Parent=scaffold100|size425774:hit:49145:3.12.0.2;Target=TRINITY_DN6058_c0_g1_i1 1 273 +;Gap=M273
scaffold100|size425774	blastn	expressed_sequence_match	219831	220566	39	-	.	ID=scaffold100|size425774:hit:49146:3.12.0.2;Name=TRINITY_DN9916_c5_g27_i2;score=39
scaffold100|size425774	blastn	match_part	220528	220566	39	-	.	ID=scaffold100|size425774:hsp:101100:3.12.0.2;Parent=scaffold100|size425774:hit:49146:3.12.0.2;Target=TRINITY_DN9916_c5_g27_i2 178 216 +;Gap=M39
scaffold100|size425774	blastn	match_part	220473	220520	36	-	.	ID=scaffold100|size425774:hsp:101101:3.12.0.2;Parent=scaffold100|size425774:hit:49146:3.12.0.2;Target=TRINITY_DN9916_c5_g27_i2 219 266 +;Gap=M48
scaffold100|size425774	blastn	match_part	220380	220513	110	-	.	ID=scaffold100|size425774:hsp:101102:3.12.0.2;Parent=scaffold100|size425774:hit:49146:3.12.0.2;Target=TRINITY_DN9916_c5_g27_i2 1 134 +;Gap=M134
scaffold100|size425774	blastn	match_part	219831	220459	522	-	.	ID=scaffold100|size425774:hsp:101103:3.12.0.2;Parent=scaffold100|size425774:hit:49146:3.12.0.2;Target=TRINITY_DN9916_c5_g27_i2 259 886 +;Gap=M629
scaffold100|size425774	blastn	expressed_sequence_match	220912	221121	186	-	.	ID=scaffold100|size425774:hit:49147:3.12.0.2;Name=TRINITY_DN9916_c5_g8_i1;score=186
scaffold100|size425774	blastn	match_part	220912	221121	186	-	.	ID=scaffold100|size425774:hsp:101104:3.12.0.2;Parent=scaffold100|size425774:hit:49147:3.12.0.2;Target=TRINITY_DN9916_c5_g8_i1 1 210 +;Gap=M210
scaffold100|size425774	blastn	expressed_sequence_match	219400	219672	153	+	.	ID=scaffold100|size425774:hit:49148:3.12.0.2;Name=TRINITY_DN6058_c0_g2_i1;score=153
scaffold100|size425774	blastn	match_part	219400	219672	153	+	.	ID=scaffold100|size425774:hsp:101105:3.12.0.2;Parent=scaffold100|size425774:hit:49148:3.12.0.2;Target=TRINITY_DN6058_c0_g2_i1 1 273 +;Gap=M273
scaffold100|size425774	blastn	expressed_sequence_match	220341	220525	137	-	.	ID=scaffold100|size425774:hit:49149:3.12.0.2;Name=TRINITY_DN5367_c0_g2_i1;score=137
scaffold100|size425774	blastn	match_part	220341	220525	137	-	.	ID=scaffold100|size425774:hsp:101106:3.12.0.2;Parent=scaffold100|size425774:hit:49149:3.12.0.2;Target=TRINITY_DN5367_c0_g2_i1 17 201 +;Gap=M185
scaffold100|size425774	blastn	expressed_sequence_match	220603	221422	589	+	.	ID=scaffold100|size425774:hit:49150:3.12.0.2;Name=TRINITY_DN17839_c0_g1_i1;score=589
scaffold100|size425774	blastn	match_part	220603	221232	589	+	.	ID=scaffold100|size425774:hsp:101107:3.12.0.2;Parent=scaffold100|size425774:hit:49150:3.12.0.2;Target=TRINITY_DN17839_c0_g1_i1 1 629 +;Gap=M630
scaffold100|size425774	blastn	match_part	221322	221422	95	+	.	ID=scaffold100|size425774:hsp:101108:3.12.0.2;Parent=scaffold100|size425774:hit:49150:3.12.0.2;Target=TRINITY_DN17839_c0_g1_i1 630 730 +;Gap=M101
scaffold100|size425774	blastn	expressed_sequence_match	219831	220727	501	-	.	ID=scaffold100|size425774:hit:49151:3.12.0.2;Name=TRINITY_DN9916_c5_g27_i3;score=501
scaffold100|size425774	blastn	match_part	220132	220727	501	-	.	ID=scaffold100|size425774:hsp:101109:3.12.0.2;Parent=scaffold100|size425774:hit:49151:3.12.0.2;Target=TRINITY_DN9916_c5_g27_i3 1 591 +;Gap=M596
scaffold100|size425774	blastn	match_part	219831	220129	210	-	.	ID=scaffold100|size425774:hsp:101110:3.12.0.2;Parent=scaffold100|size425774:hit:49151:3.12.0.2;Target=TRINITY_DN9916_c5_g27_i3 622 919 +;Gap=M299
scaffold100|size425774	blastn	expressed_sequence_match	221907	222237	271	-	.	ID=scaffold100|size425774:hit:49152:3.12.0.2;Name=TRINITY_DN6217_c0_g3_i1;score=271
scaffold100|size425774	blastn	match_part	221907	222237	271	-	.	ID=scaffold100|size425774:hsp:101111:3.12.0.2;Parent=scaffold100|size425774:hit:49152:3.12.0.2;Target=TRINITY_DN6217_c0_g3_i1 1 331 +;Gap=M331
scaffold100|size425774	blastn	expressed_sequence_match	220857	221065	185	-	.	ID=scaffold100|size425774:hit:49153:3.12.0.2;Name=TRINITY_DN9916_c5_g9_i1;score=185
scaffold100|size425774	blastn	match_part	220857	221065	185	-	.	ID=scaffold100|size425774:hsp:101112:3.12.0.2;Parent=scaffold100|size425774:hit:49153:3.12.0.2;Target=TRINITY_DN9916_c5_g9_i1 1 209 +;Gap=M209
scaffold100|size425774	blastn	expressed_sequence_match	219412	219655	136	-	.	ID=scaffold100|size425774:hit:49154:3.12.0.2;Name=TRINITY_DN18008_c0_g3_i3;score=136
scaffold100|size425774	blastn	match_part	219412	219655	136	-	.	ID=scaffold100|size425774:hsp:101113:3.12.0.2;Parent=scaffold100|size425774:hit:49154:3.12.0.2;Target=TRINITY_DN18008_c0_g3_i3 1 244 +;Gap=M244
scaffold100|size425774	blastn	expressed_sequence_match	220603	230737	1100	+	.	ID=scaffold100|size425774:hit:49155:3.12.0.2;Name=TRINITY_DN17839_c0_g1_i2;score=1100
scaffold100|size425774	blastn	match_part	220603	221743	1100	+	.	ID=scaffold100|size425774:hsp:101114:3.12.0.2;Parent=scaffold100|size425774:hit:49155:3.12.0.2;Target=TRINITY_DN17839_c0_g1_i2 1 1140 +;Gap=M1141
scaffold100|size425774	blastn	match_part	221840	222820	951	+	.	ID=scaffold100|size425774:hsp:101115:3.12.0.2;Parent=scaffold100|size425774:hit:49155:3.12.0.2;Target=TRINITY_DN17839_c0_g1_i2 1140 2120 +;Gap=M981
scaffold100|size425774	blastn	match_part	230611	230737	65	+	.	ID=scaffold100|size425774:hsp:101116:3.12.0.2;Parent=scaffold100|size425774:hit:49155:3.12.0.2;Target=TRINITY_DN17839_c0_g1_i2 1934 2063 +;Gap=M127
scaffold100|size425774	blastn	expressed_sequence_match	219064	219762	125	-	.	ID=scaffold100|size425774:hit:49156:3.12.0.2;Name=TRINITY_DN18008_c0_g3_i4;score=125
scaffold100|size425774	blastn	match_part	219621	219762	125	-	.	ID=scaffold100|size425774:hsp:101117:3.12.0.2;Parent=scaffold100|size425774:hit:49156:3.12.0.2;Target=TRINITY_DN18008_c0_g3_i4 1 141 +;Gap=M142
scaffold100|size425774	blastn	match_part	219064	219535	424	-	.	ID=scaffold100|size425774:hsp:101118:3.12.0.2;Parent=scaffold100|size425774:hit:49156:3.12.0.2;Target=TRINITY_DN18008_c0_g3_i4 142 613 +;Gap=M472
scaffold100|size425774	blastn	expressed_sequence_match	219501	219737	117	-	.	ID=scaffold100|size425774:hit:49157:3.12.0.2;Name=TRINITY_DN9916_c4_g1_i1;score=117
scaffold100|size425774	blastn	match_part	219501	219737	117	-	.	ID=scaffold100|size425774:hsp:101119:3.12.0.2;Parent=scaffold100|size425774:hit:49157:3.12.0.2;Target=TRINITY_DN9916_c4_g1_i1 47 283 +;Gap=M237
scaffold100|size425774	blastn	expressed_sequence_match	219501	222591	312	-	.	ID=scaffold100|size425774:hit:49158:3.12.0.2;Name=TRINITY_DN18008_c1_g1_i4;score=312
scaffold100|size425774	blastn	match_part	222238	222591	312	-	.	ID=scaffold100|size425774:hsp:101120:3.12.0.2;Parent=scaffold100|size425774:hit:49158:3.12.0.2;Target=TRINITY_DN18008_c1_g1_i4 54 407 +;Gap=M354
scaffold100|size425774	blastn	match_part	222103	222140	38	-	.	ID=scaffold100|size425774:hsp:101121:3.12.0.2;Parent=scaffold100|size425774:hit:49158:3.12.0.2;Target=TRINITY_DN18008_c1_g1_i4 405 442 +;Gap=M38
scaffold100|size425774	blastn	match_part	220606	222007	1193	-	.	ID=scaffold100|size425774:hsp:101122:3.12.0.2;Parent=scaffold100|size425774:hit:49158:3.12.0.2;Target=TRINITY_DN18008_c1_g1_i4 443 1843 +;Gap=M1402
scaffold100|size425774	blastn	match_part	220528	220566	39	-	.	ID=scaffold100|size425774:hsp:101123:3.12.0.2;Parent=scaffold100|size425774:hit:49158:3.12.0.2;Target=TRINITY_DN18008_c1_g1_i4 1889 1927 +;Gap=M39
scaffold100|size425774	blastn	match_part	220132	220459	234	-	.	ID=scaffold100|size425774:hsp:101124:3.12.0.2;Parent=scaffold100|size425774:hit:49158:3.12.0.2;Target=TRINITY_DN18008_c1_g1_i4 1965 2293 +;Gap=M328
scaffold100|size425774	blastn	match_part	219815	220096	128	-	.	ID=scaffold100|size425774:hsp:101125:3.12.0.2;Parent=scaffold100|size425774:hit:49158:3.12.0.2;Target=TRINITY_DN18008_c1_g1_i4 2397 2676 +;Gap=M282
scaffold100|size425774	blastn	match_part	219501	219737	123	-	.	ID=scaffold100|size425774:hsp:101126:3.12.0.2;Parent=scaffold100|size425774:hit:49158:3.12.0.2;Target=TRINITY_DN18008_c1_g1_i4 2709 2945 +;Gap=M237
scaffold100|size425774	blastn	expressed_sequence_match	220603	221814	1129	+	.	ID=scaffold100|size425774:hit:49159:3.12.0.2;Name=TRINITY_DN17839_c0_g1_i3;score=1129
scaffold100|size425774	blastn	match_part	220603	221814	1129	+	.	ID=scaffold100|size425774:hsp:101127:3.12.0.2;Parent=scaffold100|size425774:hit:49159:3.12.0.2;Target=TRINITY_DN17839_c0_g1_i3 1 1211 +;Gap=M1212
scaffold100|size425774	blastn	expressed_sequence_match	220172	220374	163	-	.	ID=scaffold100|size425774:hit:49160:3.12.0.2;Name=TRINITY_DN9916_c5_g31_i1;score=163
scaffold100|size425774	blastn	match_part	220172	220374	163	-	.	ID=scaffold100|size425774:hsp:101128:3.12.0.2;Parent=scaffold100|size425774:hit:49160:3.12.0.2;Target=TRINITY_DN9916_c5_g31_i1 1 204 +;Gap=M203
scaffold100|size425774	blastn	expressed_sequence_match	220603	222648	1141	+	.	ID=scaffold100|size425774:hit:49161:3.12.0.2;Name=TRINITY_DN17839_c0_g1_i4;score=1141
scaffold100|size425774	blastn	match_part	220603	221743	1141	+	.	ID=scaffold100|size425774:hsp:101129:3.12.0.2;Parent=scaffold100|size425774:hit:49161:3.12.0.2;Target=TRINITY_DN17839_c0_g1_i4 1 1141 +;Gap=M1141
scaffold100|size425774	blastn	match_part	221840	222591	624	+	.	ID=scaffold100|size425774:hsp:101130:3.12.0.2;Parent=scaffold100|size425774:hit:49161:3.12.0.2;Target=TRINITY_DN17839_c0_g1_i4 1141 1895 +;Gap=M752
scaffold100|size425774	blastn	match_part	222594	222648	43	+	.	ID=scaffold100|size425774:hsp:101131:3.12.0.2;Parent=scaffold100|size425774:hit:49161:3.12.0.2;Target=TRINITY_DN17839_c0_g1_i4 1917 1971 +;Gap=M55
scaffold100|size425774	blastn	expressed_sequence_match	218530	219002	359	-	.	ID=scaffold100|size425774:hit:49162:3.12.0.2;Name=TRINITY_DN14294_c0_g1_i1;score=359
scaffold100|size425774	blastn	match_part	218530	219002	359	-	.	ID=scaffold100|size425774:hsp:101132:3.12.0.2;Parent=scaffold100|size425774:hit:49162:3.12.0.2;Target=TRINITY_DN14294_c0_g1_i1 1 473 +;Gap=M473
scaffold100|size425774	blastn	expressed_sequence_match	219265	219524	224	-	.	ID=scaffold100|size425774:hit:49163:3.12.0.2;Name=TRINITY_DN9916_c5_g11_i3;score=224
scaffold100|size425774	blastn	match_part	219265	219524	224	-	.	ID=scaffold100|size425774:hsp:101133:3.12.0.2;Parent=scaffold100|size425774:hit:49163:3.12.0.2;Target=TRINITY_DN9916_c5_g11_i3 1 260 +;Gap=M260
scaffold100|size425774	blastn	expressed_sequence_match	220531	220745	181	-	.	ID=scaffold100|size425774:hit:49164:3.12.0.2;Name=TRINITY_DN9916_c5_g38_i1;score=181
scaffold100|size425774	blastn	match_part	220559	220745	181	-	.	ID=scaffold100|size425774:hsp:101134:3.12.0.2;Parent=scaffold100|size425774:hit:49164:3.12.0.2;Target=TRINITY_DN9916_c5_g38_i1 1 187 +;Gap=M187
scaffold100|size425774	blastn	match_part	220531	220566	36	-	.	ID=scaffold100|size425774:hsp:101135:3.12.0.2;Parent=scaffold100|size425774:hit:49164:3.12.0.2;Target=TRINITY_DN9916_c5_g38_i1 175 210 +;Gap=M36
scaffold100|size425774	blastn	expressed_sequence_match	221445	230737	65	-	.	ID=scaffold100|size425774:hit:49165:3.12.0.2;Name=TRINITY_DN9916_c5_g44_i2;score=65
scaffold100|size425774	blastn	match_part	230611	230737	65	-	.	ID=scaffold100|size425774:hsp:101136:3.12.0.2;Parent=scaffold100|size425774:hit:49165:3.12.0.2;Target=TRINITY_DN9916_c5_g44_i2 55 184 +;Gap=M127
scaffold100|size425774	blastn	match_part	222238	222817	550	-	.	ID=scaffold100|size425774:hsp:101137:3.12.0.2;Parent=scaffold100|size425774:hit:49165:3.12.0.2;Target=TRINITY_DN9916_c5_g44_i2 1 580 +;Gap=M580
scaffold100|size425774	blastn	match_part	221445	222140	690	-	.	ID=scaffold100|size425774:hsp:101138:3.12.0.2;Parent=scaffold100|size425774:hit:49165:3.12.0.2;Target=TRINITY_DN9916_c5_g44_i2 578 1273 +;Gap=M696
scaffold100|size425774	blastn	expressed_sequence_match	218530	219002	431	-	.	ID=scaffold100|size425774:hit:49166:3.12.0.2;Name=TRINITY_DN14294_c0_g1_i2;score=431
scaffold100|size425774	blastn	match_part	218530	219002	431	-	.	ID=scaffold100|size425774:hsp:101139:3.12.0.2;Parent=scaffold100|size425774:hit:49166:3.12.0.2;Target=TRINITY_DN14294_c0_g1_i2 1 473 +;Gap=M473
scaffold100|size425774	blastn	expressed_sequence_match	219108	219549	377	-	.	ID=scaffold100|size425774:hit:49167:3.12.0.2;Name=TRINITY_DN9916_c5_g11_i4;score=377
scaffold100|size425774	blastn	match_part	219108	219549	377	-	.	ID=scaffold100|size425774:hsp:101140:3.12.0.2;Parent=scaffold100|size425774:hit:49167:3.12.0.2;Target=TRINITY_DN9916_c5_g11_i4 1 441 +;Gap=M442
scaffold100|size425774	blastn	expressed_sequence_match	249635	249836	95	-	.	ID=scaffold100|size425774:hit:49168:3.12.0.2;Name=TRINITY_DN3425_c0_g1_i1;score=95
scaffold100|size425774	blastn	match_part	249635	249836	95	-	.	ID=scaffold100|size425774:hsp:101141:3.12.0.2;Parent=scaffold100|size425774:hit:49168:3.12.0.2;Target=TRINITY_DN3425_c0_g1_i1 18 218 +;Gap=M202
scaffold100|size425774	blastn	expressed_sequence_match	249846	250118	105	-	.	ID=scaffold100|size425774:hit:49169:3.12.0.2;Name=TRINITY_DN28403_c0_g1_i1;score=105
scaffold100|size425774	blastn	match_part	249846	250118	105	-	.	ID=scaffold100|size425774:hsp:101142:3.12.0.2;Parent=scaffold100|size425774:hit:49169:3.12.0.2;Target=TRINITY_DN28403_c0_g1_i1 24 296 +;Gap=M273
scaffold100|size425774	blastn	expressed_sequence_match	251452	251540	77	+	.	ID=scaffold100|size425774:hit:49170:3.12.0.2;Name=TRINITY_DN9744_c0_g1_i1;score=77
scaffold100|size425774	blastn	match_part	251452	251540	77	+	.	ID=scaffold100|size425774:hsp:101143:3.12.0.2;Parent=scaffold100|size425774:hit:49170:3.12.0.2;Target=TRINITY_DN9744_c0_g1_i1 115 203 +;Gap=M89
scaffold100|size425774	blastn	expressed_sequence_match	251452	251591	116	+	.	ID=scaffold100|size425774:hit:49171:3.12.0.2;Name=TRINITY_DN9744_c0_g1_i2;score=116
scaffold100|size425774	blastn	match_part	251452	251591	116	+	.	ID=scaffold100|size425774:hsp:101144:3.12.0.2;Parent=scaffold100|size425774:hit:49171:3.12.0.2;Target=TRINITY_DN9744_c0_g1_i2 115 254 +;Gap=M140
scaffold100|size425774	blastn	expressed_sequence_match	259380	260167	713	-	.	ID=scaffold100|size425774:hit:49172:3.12.0.2;Name=TRINITY_DN17920_c0_g1_i5;score=713
scaffold100|size425774	blastn	match_part	259380	260167	713	-	.	ID=scaffold100|size425774:hsp:101145:3.12.0.2;Parent=scaffold100|size425774:hit:49172:3.12.0.2;Target=TRINITY_DN17920_c0_g1_i5 1 787 +;Gap=M788
scaffold100|size425774	blastn	expressed_sequence_match	260990	261428	213	-	.	ID=scaffold100|size425774:hit:49173:3.12.0.2;Name=TRINITY_DN17738_c1_g2_i1;score=213
scaffold100|size425774	blastn	match_part	261187	261428	213	-	.	ID=scaffold100|size425774:hsp:101146:3.12.0.2;Parent=scaffold100|size425774:hit:49173:3.12.0.2;Target=TRINITY_DN17738_c1_g2_i1 1 238 +;Gap=M242
scaffold100|size425774	blastn	match_part	260990	261064	69	-	.	ID=scaffold100|size425774:hsp:101147:3.12.0.2;Parent=scaffold100|size425774:hit:49173:3.12.0.2;Target=TRINITY_DN17738_c1_g2_i1 238 312 +;Gap=M75
scaffold100|size425774	blastn	expressed_sequence_match	259008	260167	682	-	.	ID=scaffold100|size425774:hit:49174:3.12.0.2;Name=TRINITY_DN17920_c0_g1_i6;score=682
scaffold100|size425774	blastn	match_part	259314	260167	682	-	.	ID=scaffold100|size425774:hsp:101148:3.12.0.2;Parent=scaffold100|size425774:hit:49174:3.12.0.2;Target=TRINITY_DN17920_c0_g1_i6 1 855 +;Gap=M854
scaffold100|size425774	blastn	match_part	259008	259220	69	-	.	ID=scaffold100|size425774:hsp:101149:3.12.0.2;Parent=scaffold100|size425774:hit:49174:3.12.0.2;Target=TRINITY_DN17920_c0_g1_i6 958 1170 +;Gap=M213
scaffold100|size425774	blastn	expressed_sequence_match	260291	261256	912	-	.	ID=scaffold100|size425774:hit:49175:3.12.0.2;Name=TRINITY_DN17738_c1_g3_i2;score=912
scaffold100|size425774	blastn	match_part	260291	261256	912	-	.	ID=scaffold100|size425774:hsp:101150:3.12.0.2;Parent=scaffold100|size425774:hit:49175:3.12.0.2;Target=TRINITY_DN17738_c1_g3_i2 160 1125 +;Gap=M966
scaffold100|size425774	blastn	expressed_sequence_match	259314	260167	682	-	.	ID=scaffold100|size425774:hit:49176:3.12.0.2;Name=TRINITY_DN17920_c0_g1_i7;score=682
scaffold100|size425774	blastn	match_part	259314	260167	682	-	.	ID=scaffold100|size425774:hsp:101151:3.12.0.2;Parent=scaffold100|size425774:hit:49176:3.12.0.2;Target=TRINITY_DN17920_c0_g1_i7 1 855 +;Gap=M854
scaffold100|size425774	blastn	expressed_sequence_match	260291	261094	750	-	.	ID=scaffold100|size425774:hit:49177:3.12.0.2;Name=TRINITY_DN17738_c1_g3_i3;score=750
scaffold100|size425774	blastn	match_part	260291	261094	750	-	.	ID=scaffold100|size425774:hsp:101152:3.12.0.2;Parent=scaffold100|size425774:hit:49177:3.12.0.2;Target=TRINITY_DN17738_c1_g3_i3 127 930 +;Gap=M804
scaffold100|size425774	blastn	expressed_sequence_match	259389	260167	673	-	.	ID=scaffold100|size425774:hit:49178:3.12.0.2;Name=TRINITY_DN17920_c0_g1_i8;score=673
scaffold100|size425774	blastn	match_part	259389	260167	673	-	.	ID=scaffold100|size425774:hsp:101153:3.12.0.2;Parent=scaffold100|size425774:hit:49178:3.12.0.2;Target=TRINITY_DN17920_c0_g1_i8 1 780 +;Gap=M779
scaffold100|size425774	blastn	expressed_sequence_match	259389	261161	1613	-	.	ID=scaffold100|size425774:hit:49179:3.12.0.2;Name=TRINITY_DN9065_c0_g1_i1;score=1613
scaffold100|size425774	blastn	match_part	259389	261161	1613	-	.	ID=scaffold100|size425774:hsp:101154:3.12.0.2;Parent=scaffold100|size425774:hit:49179:3.12.0.2;Target=TRINITY_DN9065_c0_g1_i1 1 1774 +;Gap=M1773
scaffold100|size425774	blastn	expressed_sequence_match	259471	260167	633	-	.	ID=scaffold100|size425774:hit:49180:3.12.0.2;Name=TRINITY_DN17920_c0_g1_i1;score=633
scaffold100|size425774	blastn	match_part	259471	260167	633	-	.	ID=scaffold100|size425774:hsp:101155:3.12.0.2;Parent=scaffold100|size425774:hit:49180:3.12.0.2;Target=TRINITY_DN17920_c0_g1_i1 1 698 +;Gap=M697
scaffold100|size425774	blastn	expressed_sequence_match	259380	261094	1598	-	.	ID=scaffold100|size425774:hit:49181:3.12.0.2;Name=TRINITY_DN9065_c0_g1_i2;score=1598
scaffold100|size425774	blastn	match_part	259380	261094	1598	-	.	ID=scaffold100|size425774:hsp:101156:3.12.0.2;Parent=scaffold100|size425774:hit:49181:3.12.0.2;Target=TRINITY_DN9065_c0_g1_i2 92 1805 +;Gap=M1715
scaffold100|size425774	blastn	expressed_sequence_match	259471	260167	633	-	.	ID=scaffold100|size425774:hit:49182:3.12.0.2;Name=TRINITY_DN17920_c0_g1_i2;score=633
scaffold100|size425774	blastn	match_part	259471	260167	633	-	.	ID=scaffold100|size425774:hsp:101157:3.12.0.2;Parent=scaffold100|size425774:hit:49182:3.12.0.2;Target=TRINITY_DN17920_c0_g1_i2 1 698 +;Gap=M697
scaffold100|size425774	blastn	expressed_sequence_match	259356	260057	690	-	.	ID=scaffold100|size425774:hit:49183:3.12.0.2;Name=TRINITY_DN17920_c0_g1_i3;score=690
scaffold100|size425774	blastn	match_part	259356	260057	690	-	.	ID=scaffold100|size425774:hsp:101158:3.12.0.2;Parent=scaffold100|size425774:hit:49183:3.12.0.2;Target=TRINITY_DN17920_c0_g1_i3 1 702 +;Gap=M702
scaffold100|size425774	blastn	expressed_sequence_match	260954	261266	307	-	.	ID=scaffold100|size425774:hit:49184:3.12.0.2;Name=TRINITY_DN1588_c0_g1_i1;score=307
scaffold100|size425774	blastn	match_part	260954	261266	307	-	.	ID=scaffold100|size425774:hsp:101159:3.12.0.2;Parent=scaffold100|size425774:hit:49184:3.12.0.2;Target=TRINITY_DN1588_c0_g1_i1 1 313 +;Gap=M313
scaffold100|size425774	blastn	match_part	261042	261149	108	-	.	ID=scaffold100|size425774:hsp:101160:3.12.0.2;Parent=scaffold100|size425774:hit:49184:3.12.0.2;Target=TRINITY_DN1588_c0_g1_i1 313 420 +;Gap=M108
scaffold100|size425774	blastn	expressed_sequence_match	258776	259032	257	+	.	ID=scaffold100|size425774:hit:49185:3.12.0.2;Name=TRINITY_DN14364_c0_g1_i1;score=257
scaffold100|size425774	blastn	match_part	258776	259032	257	+	.	ID=scaffold100|size425774:hsp:101161:3.12.0.2;Parent=scaffold100|size425774:hit:49185:3.12.0.2;Target=TRINITY_DN14364_c0_g1_i1 46 302 +;Gap=M257
scaffold100|size425774	blastn	expressed_sequence_match	272206	278188	92	+	.	ID=scaffold100|size425774:hit:49186:3.12.0.2;Name=TRINITY_DN10349_c0_g1_i1;score=92
scaffold100|size425774	blastn	match_part	272206	272363	92	+	.	ID=scaffold100|size425774:hsp:101162:3.12.0.2;Parent=scaffold100|size425774:hit:49186:3.12.0.2;Target=TRINITY_DN10349_c0_g1_i1 73 230 +;Gap=M158
scaffold100|size425774	blastn	match_part	277974	278188	137	+	.	ID=scaffold100|size425774:hsp:101163:3.12.0.2;Parent=scaffold100|size425774:hit:49186:3.12.0.2;Target=TRINITY_DN10349_c0_g1_i1 16 230 +;Gap=M215
scaffold100|size425774	blastn	expressed_sequence_match	279876	279994	119	+	.	ID=scaffold100|size425774:hit:49187:3.12.0.2;Name=TRINITY_DN5150_c0_g1_i1;score=119
scaffold100|size425774	blastn	match_part	279876	279994	119	+	.	ID=scaffold100|size425774:hsp:101164:3.12.0.2;Parent=scaffold100|size425774:hit:49187:3.12.0.2;Target=TRINITY_DN5150_c0_g1_i1 96 214 +;Gap=M119
scaffold100|size425774	blastn	expressed_sequence_match	280117	280946	808	-	.	ID=scaffold100|size425774:hit:49188:3.12.0.2;Name=TRINITY_DN17920_c0_g1_i5;score=808
scaffold100|size425774	blastn	match_part	280117	280946	808	-	.	ID=scaffold100|size425774:hsp:101165:3.12.0.2;Parent=scaffold100|size425774:hit:49188:3.12.0.2;Target=TRINITY_DN17920_c0_g1_i5 1 831 +;Gap=M830
scaffold100|size425774	blastn	expressed_sequence_match	280226	280946	645	-	.	ID=scaffold100|size425774:hit:49189:3.12.0.2;Name=TRINITY_DN17920_c0_g1_i6;score=645
scaffold100|size425774	blastn	match_part	280226	280946	645	-	.	ID=scaffold100|size425774:hsp:101166:3.12.0.2;Parent=scaffold100|size425774:hit:49189:3.12.0.2;Target=TRINITY_DN17920_c0_g1_i6 1 722 +;Gap=M721
scaffold100|size425774	blastn	expressed_sequence_match	280226	280946	645	-	.	ID=scaffold100|size425774:hit:49190:3.12.0.2;Name=TRINITY_DN17920_c0_g1_i7;score=645
scaffold100|size425774	blastn	match_part	280226	280946	645	-	.	ID=scaffold100|size425774:hsp:101167:3.12.0.2;Parent=scaffold100|size425774:hit:49190:3.12.0.2;Target=TRINITY_DN17920_c0_g1_i7 1 722 +;Gap=M721
scaffold100|size425774	blastn	expressed_sequence_match	281070	281992	862	-	.	ID=scaffold100|size425774:hit:49191:3.12.0.2;Name=TRINITY_DN17738_c1_g3_i3;score=862
scaffold100|size425774	blastn	match_part	281070	281992	862	-	.	ID=scaffold100|size425774:hsp:101168:3.12.0.2;Parent=scaffold100|size425774:hit:49191:3.12.0.2;Target=TRINITY_DN17738_c1_g3_i3 1 930 +;Gap=M923
scaffold100|size425774	blastn	expressed_sequence_match	280226	280946	645	-	.	ID=scaffold100|size425774:hit:49192:3.12.0.2;Name=TRINITY_DN17920_c0_g1_i8;score=645
scaffold100|size425774	blastn	match_part	280226	280946	645	-	.	ID=scaffold100|size425774:hsp:101169:3.12.0.2;Parent=scaffold100|size425774:hit:49192:3.12.0.2;Target=TRINITY_DN17920_c0_g1_i8 1 722 +;Gap=M721
scaffold100|size425774	blastn	expressed_sequence_match	281982	282140	159	-	.	ID=scaffold100|size425774:hit:49193:3.12.0.2;Name=TRINITY_DN13150_c0_g1_i1;score=159
scaffold100|size425774	blastn	match_part	281982	282140	159	-	.	ID=scaffold100|size425774:hsp:101170:3.12.0.2;Parent=scaffold100|size425774:hit:49193:3.12.0.2;Target=TRINITY_DN13150_c0_g1_i1 99 257 +;Gap=M159
scaffold100|size425774	blastn	expressed_sequence_match	280226	281866	1480	-	.	ID=scaffold100|size425774:hit:49194:3.12.0.2;Name=TRINITY_DN9065_c0_g1_i1;score=1480
scaffold100|size425774	blastn	match_part	280226	281866	1480	-	.	ID=scaffold100|size425774:hsp:101171:3.12.0.2;Parent=scaffold100|size425774:hit:49194:3.12.0.2;Target=TRINITY_DN9065_c0_g1_i1 68 1716 +;Gap=M1641
scaffold100|size425774	blastn	expressed_sequence_match	280250	280946	627	-	.	ID=scaffold100|size425774:hit:49195:3.12.0.2;Name=TRINITY_DN17920_c0_g1_i1;score=627
scaffold100|size425774	blastn	match_part	280250	280946	627	-	.	ID=scaffold100|size425774:hsp:101172:3.12.0.2;Parent=scaffold100|size425774:hit:49195:3.12.0.2;Target=TRINITY_DN17920_c0_g1_i1 1 698 +;Gap=M697
scaffold100|size425774	blastn	expressed_sequence_match	280136	281957	1727	-	.	ID=scaffold100|size425774:hit:49196:3.12.0.2;Name=TRINITY_DN9065_c0_g1_i2;score=1727
scaffold100|size425774	blastn	match_part	280136	281957	1727	-	.	ID=scaffold100|size425774:hsp:101173:3.12.0.2;Parent=scaffold100|size425774:hit:49196:3.12.0.2;Target=TRINITY_DN9065_c0_g1_i2 1 1830 +;Gap=M1822
scaffold100|size425774	blastn	expressed_sequence_match	280250	280946	627	-	.	ID=scaffold100|size425774:hit:49197:3.12.0.2;Name=TRINITY_DN17920_c0_g1_i2;score=627
scaffold100|size425774	blastn	match_part	280250	280946	627	-	.	ID=scaffold100|size425774:hsp:101174:3.12.0.2;Parent=scaffold100|size425774:hit:49197:3.12.0.2;Target=TRINITY_DN17920_c0_g1_i2 1 698 +;Gap=M697
scaffold100|size425774	blastn	expressed_sequence_match	280161	280836	613	-	.	ID=scaffold100|size425774:hit:49198:3.12.0.2;Name=TRINITY_DN17920_c0_g1_i3;score=613
scaffold100|size425774	blastn	match_part	280161	280836	613	-	.	ID=scaffold100|size425774:hsp:101175:3.12.0.2;Parent=scaffold100|size425774:hit:49198:3.12.0.2;Target=TRINITY_DN17920_c0_g1_i3 1 678 +;Gap=M676
scaffold100|size425774	blastn	expressed_sequence_match	288229	288436	122	+	.	ID=scaffold100|size425774:hit:49199:3.12.0.2;Name=TRINITY_DN15743_c0_g2_i1;score=122
scaffold100|size425774	blastn	match_part	288229	288436	122	+	.	ID=scaffold100|size425774:hsp:101176:3.12.0.2;Parent=scaffold100|size425774:hit:49199:3.12.0.2;Target=TRINITY_DN15743_c0_g2_i1 122 331 +;Gap=M208
scaffold100|size425774	blastn	expressed_sequence_match	288349	288474	100	+	.	ID=scaffold100|size425774:hit:49200:3.12.0.2;Name=TRINITY_DN2301_c1_g1_i1;score=100
scaffold100|size425774	blastn	match_part	288349	288474	100	+	.	ID=scaffold100|size425774:hsp:101177:3.12.0.2;Parent=scaffold100|size425774:hit:49200:3.12.0.2;Target=TRINITY_DN2301_c1_g1_i1 1 128 +;Gap=M126
scaffold100|size425774	blastn	expressed_sequence_match	288307	288437	93	+	.	ID=scaffold100|size425774:hit:49201:3.12.0.2;Name=TRINITY_DN6776_c0_g7_i1;score=93
scaffold100|size425774	blastn	match_part	288307	288437	93	+	.	ID=scaffold100|size425774:hsp:101178:3.12.0.2;Parent=scaffold100|size425774:hit:49201:3.12.0.2;Target=TRINITY_DN6776_c0_g7_i1 127 259 +;Gap=M131
scaffold100|size425774	blastn	expressed_sequence_match	288307	288436	62	+	.	ID=scaffold100|size425774:hit:49202:3.12.0.2;Name=TRINITY_DN15743_c0_g2_i2;score=62
scaffold100|size425774	blastn	match_part	288307	288436	62	+	.	ID=scaffold100|size425774:hsp:101179:3.12.0.2;Parent=scaffold100|size425774:hit:49202:3.12.0.2;Target=TRINITY_DN15743_c0_g2_i2 98 229 +;Gap=M130
scaffold100|size425774	blastn	expressed_sequence_match	288307	288436	62	+	.	ID=scaffold100|size425774:hit:49203:3.12.0.2;Name=TRINITY_DN6776_c0_g8_i1;score=62
scaffold100|size425774	blastn	match_part	288307	288436	62	+	.	ID=scaffold100|size425774:hsp:101180:3.12.0.2;Parent=scaffold100|size425774:hit:49203:3.12.0.2;Target=TRINITY_DN6776_c0_g8_i1 178 309 +;Gap=M130
scaffold100|size425774	blastn	expressed_sequence_match	288229	288374	118	+	.	ID=scaffold100|size425774:hit:49204:3.12.0.2;Name=TRINITY_DN6776_c0_g1_i1;score=118
scaffold100|size425774	blastn	match_part	288229	288374	118	+	.	ID=scaffold100|size425774:hsp:101181:3.12.0.2;Parent=scaffold100|size425774:hit:49204:3.12.0.2;Target=TRINITY_DN6776_c0_g1_i1 47 193 +;Gap=M146
scaffold100|size425774	blastn	expressed_sequence_match	288307	288437	75	+	.	ID=scaffold100|size425774:hit:49205:3.12.0.2;Name=TRINITY_DN6776_c0_g10_i1;score=75
scaffold100|size425774	blastn	match_part	288307	288437	75	+	.	ID=scaffold100|size425774:hsp:101182:3.12.0.2;Parent=scaffold100|size425774:hit:49205:3.12.0.2;Target=TRINITY_DN6776_c0_g10_i1 158 290 +;Gap=M131
scaffold100|size425774	blastn	expressed_sequence_match	288307	288436	68	+	.	ID=scaffold100|size425774:hit:49206:3.12.0.2;Name=TRINITY_DN15743_c0_g3_i1;score=68
scaffold100|size425774	blastn	match_part	288307	288436	68	+	.	ID=scaffold100|size425774:hsp:101183:3.12.0.2;Parent=scaffold100|size425774:hit:49206:3.12.0.2;Target=TRINITY_DN15743_c0_g3_i1 1 132 +;Gap=M130
scaffold100|size425774	blastn	expressed_sequence_match	288289	288436	86	+	.	ID=scaffold100|size425774:hit:49207:3.12.0.2;Name=TRINITY_DN6776_c0_g2_i1;score=86
scaffold100|size425774	blastn	match_part	288289	288436	86	+	.	ID=scaffold100|size425774:hsp:101184:3.12.0.2;Parent=scaffold100|size425774:hit:49207:3.12.0.2;Target=TRINITY_DN6776_c0_g2_i1 158 307 +;Gap=M148
scaffold100|size425774	blastn	expressed_sequence_match	288307	288436	68	+	.	ID=scaffold100|size425774:hit:49208:3.12.0.2;Name=TRINITY_DN6776_c0_g3_i1;score=68
scaffold100|size425774	blastn	match_part	288307	288436	68	+	.	ID=scaffold100|size425774:hsp:101185:3.12.0.2;Parent=scaffold100|size425774:hit:49208:3.12.0.2;Target=TRINITY_DN6776_c0_g3_i1 127 258 +;Gap=M130
scaffold100|size425774	blastn	expressed_sequence_match	288289	288436	86	+	.	ID=scaffold100|size425774:hit:49209:3.12.0.2;Name=TRINITY_DN6776_c0_g2_i2;score=86
scaffold100|size425774	blastn	match_part	288289	288436	86	+	.	ID=scaffold100|size425774:hsp:101186:3.12.0.2;Parent=scaffold100|size425774:hit:49209:3.12.0.2;Target=TRINITY_DN6776_c0_g2_i2 158 307 +;Gap=M148
scaffold100|size425774	blastn	expressed_sequence_match	288289	288436	86	+	.	ID=scaffold100|size425774:hit:49210:3.12.0.2;Name=TRINITY_DN6776_c0_g2_i3;score=86
scaffold100|size425774	blastn	match_part	288289	288436	86	+	.	ID=scaffold100|size425774:hsp:101187:3.12.0.2;Parent=scaffold100|size425774:hit:49210:3.12.0.2;Target=TRINITY_DN6776_c0_g2_i3 178 327 +;Gap=M148
scaffold100|size425774	blastn	expressed_sequence_match	288289	288436	86	+	.	ID=scaffold100|size425774:hit:49211:3.12.0.2;Name=TRINITY_DN6776_c0_g2_i4;score=86
scaffold100|size425774	blastn	match_part	288289	288436	86	+	.	ID=scaffold100|size425774:hsp:101188:3.12.0.2;Parent=scaffold100|size425774:hit:49211:3.12.0.2;Target=TRINITY_DN6776_c0_g2_i4 178 327 +;Gap=M148
scaffold100|size425774	blastn	expressed_sequence_match	288229	288436	122	+	.	ID=scaffold100|size425774:hit:49212:3.12.0.2;Name=TRINITY_DN6776_c0_g5_i1;score=122
scaffold100|size425774	blastn	match_part	288229	288436	122	+	.	ID=scaffold100|size425774:hsp:101189:3.12.0.2;Parent=scaffold100|size425774:hit:49212:3.12.0.2;Target=TRINITY_DN6776_c0_g5_i1 202 411 +;Gap=M208
scaffold100|size425774	blastn	expressed_sequence_match	288307	288437	75	+	.	ID=scaffold100|size425774:hit:49213:3.12.0.2;Name=TRINITY_DN6776_c0_g6_i1;score=75
scaffold100|size425774	blastn	match_part	288307	288437	75	+	.	ID=scaffold100|size425774:hsp:101190:3.12.0.2;Parent=scaffold100|size425774:hit:49213:3.12.0.2;Target=TRINITY_DN6776_c0_g6_i1 103 235 +;Gap=M131
scaffold100|size425774	est2genome	expressed_sequence_match	221835	222817	3781	-	.	ID=scaffold100|size425774:hit:49214:3.12.0.2;Name=TRINITY_DN9916_c5_g44_i3;score=3781
scaffold100|size425774	est2genome	match_part	222238	222817	3781	-	.	ID=scaffold100|size425774:hsp:101191:3.12.0.2;Parent=scaffold100|size425774:hit:49214:3.12.0.2;Target=TRINITY_DN9916_c5_g44_i3 1 580 +;Gap=M580
scaffold100|size425774	est2genome	match_part	222103	222137	3781	-	.	ID=scaffold100|size425774:hsp:101192:3.12.0.2;Parent=scaffold100|size425774:hit:49214:3.12.0.2;Target=TRINITY_DN9916_c5_g44_i3 581 615 +;Gap=M35
scaffold100|size425774	est2genome	match_part	221835	222007	3781	-	.	ID=scaffold100|size425774:hsp:101193:3.12.0.2;Parent=scaffold100|size425774:hit:49214:3.12.0.2;Target=TRINITY_DN9916_c5_g44_i3 616 788 +;Gap=M173
scaffold100|size425774	est2genome	expressed_sequence_match	219648	220019	1860	+	.	ID=scaffold100|size425774:hit:49215:3.12.0.2;Name=TRINITY_DN5455_c0_g1_i1;score=1860
scaffold100|size425774	est2genome	match_part	219648	220019	1860	+	.	ID=scaffold100|size425774:hsp:101194:3.12.0.2;Parent=scaffold100|size425774:hit:49215:3.12.0.2;Target=TRINITY_DN5455_c0_g1_i1 1 372 +;Gap=M372
scaffold100|size425774	est2genome	expressed_sequence_match	219108	219589	1795	-	.	ID=scaffold100|size425774:hit:49216:3.12.0.2;Name=TRINITY_DN9916_c5_g11_i5;score=1795
scaffold100|size425774	est2genome	match_part	219533	219589	1795	-	.	ID=scaffold100|size425774:hsp:101195:3.12.0.2;Parent=scaffold100|size425774:hit:49216:3.12.0.2;Target=TRINITY_DN9916_c5_g11_i5 1 57 +;Gap=M57
scaffold100|size425774	est2genome	match_part	219108	219434	1795	-	.	ID=scaffold100|size425774:hsp:101196:3.12.0.2;Parent=scaffold100|size425774:hit:49216:3.12.0.2;Target=TRINITY_DN9916_c5_g11_i5 58 383 +;Gap=M327
scaffold100|size425774	est2genome	expressed_sequence_match	218566	218944	1724	+	.	ID=scaffold100|size425774:hit:49217:3.12.0.2;Name=TRINITY_DN14294_c0_g1_i3;score=1724
scaffold100|size425774	est2genome	match_part	218566	218944	1724	+	.	ID=scaffold100|size425774:hsp:101197:3.12.0.2;Parent=scaffold100|size425774:hit:49217:3.12.0.2;Target=TRINITY_DN14294_c0_g1_i3 1 379 -;Gap=M379
scaffold100|size425774	est2genome	expressed_sequence_match	218945	219162	1072	-	.	ID=scaffold100|size425774:hit:49218:3.12.0.2;Name=TRINITY_DN12839_c0_g1_i1;score=1072
scaffold100|size425774	est2genome	match_part	218945	219162	1072	-	.	ID=scaffold100|size425774:hsp:101198:3.12.0.2;Parent=scaffold100|size425774:hit:49218:3.12.0.2;Target=TRINITY_DN12839_c0_g1_i1 1 218 +;Gap=M218
scaffold100|size425774	est2genome	expressed_sequence_match	221496	222043	2632	-	.	ID=scaffold100|size425774:hit:49219:3.12.0.2;Name=TRINITY_DN9916_c5_g44_i4;score=2632
scaffold100|size425774	est2genome	match_part	221496	222043	2632	-	.	ID=scaffold100|size425774:hsp:101199:3.12.0.2;Parent=scaffold100|size425774:hit:49219:3.12.0.2;Target=TRINITY_DN9916_c5_g44_i4 1 548 +;Gap=M548
scaffold100|size425774	est2genome	expressed_sequence_match	218534	219049	2352	+	.	ID=scaffold100|size425774:hit:49220:3.12.0.2;Name=TRINITY_DN870_c0_g1_i1;score=2352
scaffold100|size425774	est2genome	match_part	218534	219049	2352	+	.	ID=scaffold100|size425774:hsp:101200:3.12.0.2;Parent=scaffold100|size425774:hit:49220:3.12.0.2;Target=TRINITY_DN870_c0_g1_i1 112 628 +;Gap=M516
scaffold100|size425774	est2genome	expressed_sequence_match	219648	220019	1815	+	.	ID=scaffold100|size425774:hit:49221:3.12.0.2;Name=TRINITY_DN5455_c0_g3_i1;score=1815
scaffold100|size425774	est2genome	match_part	219648	220019	1815	+	.	ID=scaffold100|size425774:hsp:101201:3.12.0.2;Parent=scaffold100|size425774:hit:49221:3.12.0.2;Target=TRINITY_DN5455_c0_g3_i1 1 372 +;Gap=M372
scaffold100|size425774	est2genome	expressed_sequence_match	219108	219432	1607	-	.	ID=scaffold100|size425774:hit:49222:3.12.0.2;Name=TRINITY_DN9916_c5_g11_i6;score=1607
scaffold100|size425774	est2genome	match_part	219108	219432	1607	-	.	ID=scaffold100|size425774:hsp:101202:3.12.0.2;Parent=scaffold100|size425774:hit:49222:3.12.0.2;Target=TRINITY_DN9916_c5_g11_i6 1 325 +;Gap=M325
scaffold100|size425774	est2genome	expressed_sequence_match	218945	219162	1072	-	.	ID=scaffold100|size425774:hit:49223:3.12.0.2;Name=TRINITY_DN12839_c0_g2_i1;score=1072
scaffold100|size425774	est2genome	match_part	218945	219162	1072	-	.	ID=scaffold100|size425774:hsp:101203:3.12.0.2;Parent=scaffold100|size425774:hit:49223:3.12.0.2;Target=TRINITY_DN12839_c0_g2_i1 1 218 +;Gap=M218
scaffold100|size425774	est2genome	expressed_sequence_match	219479	219883	1424	-	.	ID=scaffold100|size425774:hit:49224:3.12.0.2;Name=TRINITY_DN11714_c0_g1_i1;score=1424
scaffold100|size425774	est2genome	match_part	219595	219883	1424	-	.	ID=scaffold100|size425774:hsp:101204:3.12.0.2;Parent=scaffold100|size425774:hit:49224:3.12.0.2;Target=TRINITY_DN11714_c0_g1_i1 1 289 +;Gap=M289
scaffold100|size425774	est2genome	match_part	219479	219535	1424	-	.	ID=scaffold100|size425774:hsp:101205:3.12.0.2;Parent=scaffold100|size425774:hit:49224:3.12.0.2;Target=TRINITY_DN11714_c0_g1_i1 290 346 +;Gap=M57
scaffold100|size425774	est2genome	expressed_sequence_match	218433	218652	822	-	.	ID=scaffold100|size425774:hit:49225:3.12.0.2;Name=TRINITY_DN18008_c0_g1_i1;score=822
scaffold100|size425774	est2genome	match_part	218433	218652	822	-	.	ID=scaffold100|size425774:hsp:101206:3.12.0.2;Parent=scaffold100|size425774:hit:49225:3.12.0.2;Target=TRINITY_DN18008_c0_g1_i1 1 216 +;Gap=M220
scaffold100|size425774	est2genome	expressed_sequence_match	219442	219742	1012	-	.	ID=scaffold100|size425774:hit:49226:3.12.0.2;Name=TRINITY_DN6700_c0_g2_i1;score=1012
scaffold100|size425774	est2genome	match_part	219595	219742	1012	-	.	ID=scaffold100|size425774:hsp:101207:3.12.0.2;Parent=scaffold100|size425774:hit:49226:3.12.0.2;Target=TRINITY_DN6700_c0_g2_i1 95 242 -;Gap=M148
scaffold100|size425774	est2genome	match_part	219442	219535	1012	-	.	ID=scaffold100|size425774:hsp:101208:3.12.0.2;Parent=scaffold100|size425774:hit:49226:3.12.0.2;Target=TRINITY_DN6700_c0_g2_i1 1 94 -;Gap=M94
scaffold100|size425774	est2genome	expressed_sequence_match	218531	219070	2457	+	.	ID=scaffold100|size425774:hit:49227:3.12.0.2;Name=TRINITY_DN5709_c0_g1_i1;score=2457
scaffold100|size425774	est2genome	match_part	218531	219070	2457	+	.	ID=scaffold100|size425774:hsp:101209:3.12.0.2;Parent=scaffold100|size425774:hit:49227:3.12.0.2;Target=TRINITY_DN5709_c0_g1_i1 1 540 -;Gap=M540
scaffold100|size425774	est2genome	expressed_sequence_match	219265	219472	1031	+	.	ID=scaffold100|size425774:hit:49228:3.12.0.2;Name=TRINITY_DN9916_c5_g5_i1;score=1031
scaffold100|size425774	est2genome	match_part	219265	219472	1031	+	.	ID=scaffold100|size425774:hsp:101210:3.12.0.2;Parent=scaffold100|size425774:hit:49228:3.12.0.2;Target=TRINITY_DN9916_c5_g5_i1 1 208 -;Gap=M208
scaffold100|size425774	est2genome	expressed_sequence_match	220964	221168	989	-	.	ID=scaffold100|size425774:hit:49229:3.12.0.2;Name=TRINITY_DN9916_c5_g62_i1;score=989
scaffold100|size425774	est2genome	match_part	220964	221168	989	-	.	ID=scaffold100|size425774:hsp:101211:3.12.0.2;Parent=scaffold100|size425774:hit:49229:3.12.0.2;Target=TRINITY_DN9916_c5_g62_i1 1 205 +;Gap=M205
scaffold100|size425774	est2genome	expressed_sequence_match	219570	219883	1230	-	.	ID=scaffold100|size425774:hit:49230:3.12.0.2;Name=TRINITY_DN11714_c0_g1_i2;score=1230
scaffold100|size425774	est2genome	match_part	219570	219883	1230	-	.	ID=scaffold100|size425774:hsp:101212:3.12.0.2;Parent=scaffold100|size425774:hit:49230:3.12.0.2;Target=TRINITY_DN11714_c0_g1_i2 1 311 +;Gap=M314
scaffold100|size425774	est2genome	expressed_sequence_match	219829	220727	4245	+	.	ID=scaffold100|size425774:hit:49231:3.12.0.2;Name=TRINITY_DN9916_c5_g27_i1;score=4245
scaffold100|size425774	est2genome	match_part	219829	220727	4245	+	.	ID=scaffold100|size425774:hsp:101213:3.12.0.2;Parent=scaffold100|size425774:hit:49231:3.12.0.2;Target=TRINITY_DN9916_c5_g27_i1 1 893 -;Gap=M899
scaffold100|size425774	est2genome	expressed_sequence_match	220545	220916	1745	+	.	ID=scaffold100|size425774:hit:49232:3.12.0.2;Name=TRINITY_DN9916_c5_g6_i1;score=1745
scaffold100|size425774	est2genome	match_part	220545	220916	1745	+	.	ID=scaffold100|size425774:hsp:101214:3.12.0.2;Parent=scaffold100|size425774:hit:49232:3.12.0.2;Target=TRINITY_DN9916_c5_g6_i1 1 366 -;Gap=M372
scaffold100|size425774	est2genome	expressed_sequence_match	220341	220639	1343	-	.	ID=scaffold100|size425774:hit:49233:3.12.0.2;Name=TRINITY_DN5367_c0_g1_i1;score=1343
scaffold100|size425774	est2genome	match_part	220341	220639	1343	-	.	ID=scaffold100|size425774:hsp:101215:3.12.0.2;Parent=scaffold100|size425774:hit:49233:3.12.0.2;Target=TRINITY_DN5367_c0_g1_i1 1 294 +;Gap=M299
scaffold100|size425774	est2genome	expressed_sequence_match	219400	219680	1207	+	.	ID=scaffold100|size425774:hit:49234:3.12.0.2;Name=TRINITY_DN6058_c0_g1_i1;score=1207
scaffold100|size425774	est2genome	match_part	219400	219680	1207	+	.	ID=scaffold100|size425774:hsp:101216:3.12.0.2;Parent=scaffold100|size425774:hit:49234:3.12.0.2;Target=TRINITY_DN6058_c0_g1_i1 1 281 +;Gap=M281
scaffold100|size425774	est2genome	expressed_sequence_match	219829	220604	3373	-	.	ID=scaffold100|size425774:hit:49235:3.12.0.2;Name=TRINITY_DN9916_c5_g27_i2;score=3373
scaffold100|size425774	est2genome	match_part	220480	220604	3373	-	.	ID=scaffold100|size425774:hsp:101217:3.12.0.2;Parent=scaffold100|size425774:hit:49235:3.12.0.2;Target=TRINITY_DN9916_c5_g27_i2 141 259 +;Gap=M125
scaffold100|size425774	est2genome	match_part	219829	220458	3373	-	.	ID=scaffold100|size425774:hsp:101218:3.12.0.2;Parent=scaffold100|size425774:hit:49235:3.12.0.2;Target=TRINITY_DN9916_c5_g27_i2 260 888 +;Gap=M630
scaffold100|size425774	est2genome	expressed_sequence_match	220912	221121	1014	+	.	ID=scaffold100|size425774:hit:49236:3.12.0.2;Name=TRINITY_DN9916_c5_g8_i1;score=1014
scaffold100|size425774	est2genome	match_part	220912	221121	1014	+	.	ID=scaffold100|size425774:hsp:101219:3.12.0.2;Parent=scaffold100|size425774:hit:49236:3.12.0.2;Target=TRINITY_DN9916_c5_g8_i1 1 210 -;Gap=M210
scaffold100|size425774	est2genome	expressed_sequence_match	219400	219680	1198	+	.	ID=scaffold100|size425774:hit:49237:3.12.0.2;Name=TRINITY_DN6058_c0_g2_i1;score=1198
scaffold100|size425774	est2genome	match_part	219400	219680	1198	+	.	ID=scaffold100|size425774:hsp:101220:3.12.0.2;Parent=scaffold100|size425774:hit:49237:3.12.0.2;Target=TRINITY_DN6058_c0_g2_i1 1 281 +;Gap=M281
scaffold100|size425774	est2genome	expressed_sequence_match	220341	220551	885	-	.	ID=scaffold100|size425774:hit:49238:3.12.0.2;Name=TRINITY_DN5367_c0_g2_i1;score=885
scaffold100|size425774	est2genome	match_part	220341	220551	885	-	.	ID=scaffold100|size425774:hsp:101221:3.12.0.2;Parent=scaffold100|size425774:hit:49238:3.12.0.2;Target=TRINITY_DN5367_c0_g2_i1 1 201 +;Gap=M211
scaffold100|size425774	est2genome	expressed_sequence_match	220603	221422	3559	+	.	ID=scaffold100|size425774:hit:49239:3.12.0.2;Name=TRINITY_DN17839_c0_g1_i1;score=3559
scaffold100|size425774	est2genome	match_part	220603	221232	3559	+	.	ID=scaffold100|size425774:hsp:101222:3.12.0.2;Parent=scaffold100|size425774:hit:49239:3.12.0.2;Target=TRINITY_DN17839_c0_g1_i1 1 629 +;Gap=M630
scaffold100|size425774	est2genome	match_part	221322	221422	3559	+	.	ID=scaffold100|size425774:hsp:101223:3.12.0.2;Parent=scaffold100|size425774:hit:49239:3.12.0.2;Target=TRINITY_DN17839_c0_g1_i1 630 730 +;Gap=M101
scaffold100|size425774	est2genome	expressed_sequence_match	221907	222237	1565	+	.	ID=scaffold100|size425774:hit:49240:3.12.0.2;Name=TRINITY_DN6217_c0_g3_i1;score=1565
scaffold100|size425774	est2genome	match_part	221907	222237	1565	+	.	ID=scaffold100|size425774:hsp:101224:3.12.0.2;Parent=scaffold100|size425774:hit:49240:3.12.0.2;Target=TRINITY_DN6217_c0_g3_i1 1 331 -;Gap=M331
scaffold100|size425774	est2genome	expressed_sequence_match	220857	221065	1009	+	.	ID=scaffold100|size425774:hit:49241:3.12.0.2;Name=TRINITY_DN9916_c5_g9_i1;score=1009
scaffold100|size425774	est2genome	match_part	220857	221065	1009	+	.	ID=scaffold100|size425774:hsp:101225:3.12.0.2;Parent=scaffold100|size425774:hit:49241:3.12.0.2;Target=TRINITY_DN9916_c5_g9_i1 1 209 -;Gap=M209
scaffold100|size425774	est2genome	expressed_sequence_match	219412	219655	1058	+	.	ID=scaffold100|size425774:hit:49242:3.12.0.2;Name=TRINITY_DN18008_c0_g3_i3;score=1058
scaffold100|size425774	est2genome	match_part	219412	219655	1058	+	.	ID=scaffold100|size425774:hsp:101226:3.12.0.2;Parent=scaffold100|size425774:hit:49242:3.12.0.2;Target=TRINITY_DN18008_c0_g3_i3 1 244 -;Gap=M244
scaffold100|size425774	est2genome	expressed_sequence_match	220603	222823	10493	+	.	ID=scaffold100|size425774:hit:49243:3.12.0.2;Name=TRINITY_DN17839_c0_g1_i2;score=10493
scaffold100|size425774	est2genome	match_part	220603	221743	10493	+	.	ID=scaffold100|size425774:hsp:101227:3.12.0.2;Parent=scaffold100|size425774:hit:49243:3.12.0.2;Target=TRINITY_DN17839_c0_g1_i2 1 1140 +;Gap=M1141
scaffold100|size425774	est2genome	match_part	221841	222823	10493	+	.	ID=scaffold100|size425774:hsp:101228:3.12.0.2;Parent=scaffold100|size425774:hit:49243:3.12.0.2;Target=TRINITY_DN17839_c0_g1_i2 1141 2123 +;Gap=M983
scaffold100|size425774	est2genome	expressed_sequence_match	219064	219762	2948	-	.	ID=scaffold100|size425774:hit:49244:3.12.0.2;Name=TRINITY_DN18008_c0_g3_i4;score=2948
scaffold100|size425774	est2genome	match_part	219621	219762	2948	-	.	ID=scaffold100|size425774:hsp:101229:3.12.0.2;Parent=scaffold100|size425774:hit:49244:3.12.0.2;Target=TRINITY_DN18008_c0_g3_i4 1 141 +;Gap=M142
scaffold100|size425774	est2genome	match_part	219064	219535	2948	-	.	ID=scaffold100|size425774:hsp:101230:3.12.0.2;Parent=scaffold100|size425774:hit:49244:3.12.0.2;Target=TRINITY_DN18008_c0_g3_i4 142 613 +;Gap=M472
scaffold100|size425774	est2genome	expressed_sequence_match	219501	219827	1119	-	.	ID=scaffold100|size425774:hit:49245:3.12.0.2;Name=TRINITY_DN9916_c4_g1_i1;score=1119
scaffold100|size425774	est2genome	match_part	219783	219827	1119	-	.	ID=scaffold100|size425774:hsp:101231:3.12.0.2;Parent=scaffold100|size425774:hit:49245:3.12.0.2;Target=TRINITY_DN9916_c4_g1_i1 2 46 +;Gap=M45
scaffold100|size425774	est2genome	match_part	219501	219737	1119	-	.	ID=scaffold100|size425774:hsp:101232:3.12.0.2;Parent=scaffold100|size425774:hit:49245:3.12.0.2;Target=TRINITY_DN9916_c4_g1_i1 47 283 +;Gap=M237
scaffold100|size425774	est2genome	expressed_sequence_match	220050	222625	10446	-	.	ID=scaffold100|size425774:hit:49246:3.12.0.2;Name=TRINITY_DN18008_c1_g1_i4;score=10446
scaffold100|size425774	est2genome	match_part	222238	222625	10446	-	.	ID=scaffold100|size425774:hsp:101233:3.12.0.2;Parent=scaffold100|size425774:hit:49246:3.12.0.2;Target=TRINITY_DN18008_c1_g1_i4 1 407 +;Gap=M388
scaffold100|size425774	est2genome	match_part	222103	222137	10446	-	.	ID=scaffold100|size425774:hsp:101234:3.12.0.2;Parent=scaffold100|size425774:hit:49246:3.12.0.2;Target=TRINITY_DN18008_c1_g1_i4 408 442 +;Gap=M35
scaffold100|size425774	est2genome	match_part	220472	222007	10446	-	.	ID=scaffold100|size425774:hsp:101235:3.12.0.2;Parent=scaffold100|size425774:hit:49246:3.12.0.2;Target=TRINITY_DN18008_c1_g1_i4 443 1973 +;Gap=M1536
scaffold100|size425774	est2genome	match_part	220050	220450	10446	-	.	ID=scaffold100|size425774:hsp:101236:3.12.0.2;Parent=scaffold100|size425774:hit:49246:3.12.0.2;Target=TRINITY_DN18008_c1_g1_i4 1974 2373 +;Gap=M401
scaffold100|size425774	est2genome	expressed_sequence_match	220603	221814	5935	-	.	ID=scaffold100|size425774:hit:49247:3.12.0.2;Name=TRINITY_DN17839_c0_g1_i3;score=5935
scaffold100|size425774	est2genome	match_part	220603	221814	5935	-	.	ID=scaffold100|size425774:hsp:101237:3.12.0.2;Parent=scaffold100|size425774:hit:49247:3.12.0.2;Target=TRINITY_DN17839_c0_g1_i3 1 1211 -;Gap=M1212
scaffold100|size425774	est2genome	expressed_sequence_match	220172	220374	958	-	.	ID=scaffold100|size425774:hit:49248:3.12.0.2;Name=TRINITY_DN9916_c5_g31_i1;score=958
scaffold100|size425774	est2genome	match_part	220172	220374	958	-	.	ID=scaffold100|size425774:hsp:101238:3.12.0.2;Parent=scaffold100|size425774:hit:49248:3.12.0.2;Target=TRINITY_DN9916_c5_g31_i1 1 204 +;Gap=M203
scaffold100|size425774	est2genome	expressed_sequence_match	220603	222821	9762	+	.	ID=scaffold100|size425774:hit:49249:3.12.0.2;Name=TRINITY_DN17839_c0_g1_i4;score=9762
scaffold100|size425774	est2genome	match_part	220603	221743	9762	+	.	ID=scaffold100|size425774:hsp:101239:3.12.0.2;Parent=scaffold100|size425774:hit:49249:3.12.0.2;Target=TRINITY_DN17839_c0_g1_i4 1 1141 +;Gap=M1141
scaffold100|size425774	est2genome	match_part	221841	222693	9762	+	.	ID=scaffold100|size425774:hsp:101240:3.12.0.2;Parent=scaffold100|size425774:hit:49249:3.12.0.2;Target=TRINITY_DN17839_c0_g1_i4 1142 2028 +;Gap=M853
scaffold100|size425774	est2genome	match_part	222737	222821	9762	+	.	ID=scaffold100|size425774:hsp:101241:3.12.0.2;Parent=scaffold100|size425774:hit:49249:3.12.0.2;Target=TRINITY_DN17839_c0_g1_i4 2029 2118 +;Gap=M85
scaffold100|size425774	est2genome	expressed_sequence_match	218530	219002	2194	+	.	ID=scaffold100|size425774:hit:49250:3.12.0.2;Name=TRINITY_DN14294_c0_g1_i1;score=2194
scaffold100|size425774	est2genome	match_part	218530	219002	2194	+	.	ID=scaffold100|size425774:hsp:101242:3.12.0.2;Parent=scaffold100|size425774:hit:49250:3.12.0.2;Target=TRINITY_DN14294_c0_g1_i1 1 473 -;Gap=M473
scaffold100|size425774	est2genome	expressed_sequence_match	219265	219524	1246	+	.	ID=scaffold100|size425774:hit:49251:3.12.0.2;Name=TRINITY_DN9916_c5_g11_i3;score=1246
scaffold100|size425774	est2genome	match_part	219265	219524	1246	+	.	ID=scaffold100|size425774:hsp:101243:3.12.0.2;Parent=scaffold100|size425774:hit:49251:3.12.0.2;Target=TRINITY_DN9916_c5_g11_i3 1 260 -;Gap=M260
scaffold100|size425774	est2genome	expressed_sequence_match	220531	220745	1013	+	.	ID=scaffold100|size425774:hit:49252:3.12.0.2;Name=TRINITY_DN9916_c5_g38_i1;score=1013
scaffold100|size425774	est2genome	match_part	220531	220745	1013	+	.	ID=scaffold100|size425774:hsp:101244:3.12.0.2;Parent=scaffold100|size425774:hit:49252:3.12.0.2;Target=TRINITY_DN9916_c5_g38_i1 1 210 -;Gap=M215
scaffold100|size425774	est2genome	expressed_sequence_match	221445	222817	6286	-	.	ID=scaffold100|size425774:hit:49253:3.12.0.2;Name=TRINITY_DN9916_c5_g44_i2;score=6286
scaffold100|size425774	est2genome	match_part	222238	222817	6286	-	.	ID=scaffold100|size425774:hsp:101245:3.12.0.2;Parent=scaffold100|size425774:hit:49253:3.12.0.2;Target=TRINITY_DN9916_c5_g44_i2 1 580 +;Gap=M580
scaffold100|size425774	est2genome	match_part	221445	222137	6286	-	.	ID=scaffold100|size425774:hsp:101246:3.12.0.2;Parent=scaffold100|size425774:hit:49253:3.12.0.2;Target=TRINITY_DN9916_c5_g44_i2 581 1273 +;Gap=M693
scaffold100|size425774	est2genome	expressed_sequence_match	218530	219002	2302	+	.	ID=scaffold100|size425774:hit:49254:3.12.0.2;Name=TRINITY_DN14294_c0_g1_i2;score=2302
scaffold100|size425774	est2genome	match_part	218530	219002	2302	+	.	ID=scaffold100|size425774:hsp:101247:3.12.0.2;Parent=scaffold100|size425774:hit:49254:3.12.0.2;Target=TRINITY_DN14294_c0_g1_i2 1 473 -;Gap=M473
scaffold100|size425774	est2genome	expressed_sequence_match	219108	219549	2112	+	.	ID=scaffold100|size425774:hit:49255:3.12.0.2;Name=TRINITY_DN9916_c5_g11_i4;score=2112
scaffold100|size425774	est2genome	match_part	219108	219549	2112	+	.	ID=scaffold100|size425774:hsp:101248:3.12.0.2;Parent=scaffold100|size425774:hit:49255:3.12.0.2;Target=TRINITY_DN9916_c5_g11_i4 1 441 -;Gap=M442
scaffold100|size425774	est2genome	expressed_sequence_match	249635	249853	898	-	.	ID=scaffold100|size425774:hit:49256:3.12.0.2;Name=TRINITY_DN3425_c0_g1_i1;score=898
scaffold100|size425774	est2genome	match_part	249635	249853	898	-	.	ID=scaffold100|size425774:hsp:101249:3.12.0.2;Parent=scaffold100|size425774:hit:49256:3.12.0.2;Target=TRINITY_DN3425_c0_g1_i1 1 218 +;Gap=M219
scaffold100|size425774	est2genome	expressed_sequence_match	249841	250141	1190	-	.	ID=scaffold100|size425774:hit:49257:3.12.0.2;Name=TRINITY_DN28403_c0_g1_i1;score=1190
scaffold100|size425774	est2genome	match_part	249841	250141	1190	-	.	ID=scaffold100|size425774:hsp:101250:3.12.0.2;Parent=scaffold100|size425774:hit:49257:3.12.0.2;Target=TRINITY_DN28403_c0_g1_i1 1 301 +;Gap=M301
scaffold100|size425774	est2genome	expressed_sequence_match	251338	251773	783	+	.	ID=scaffold100|size425774:hit:49258:3.12.0.2;Name=TRINITY_DN9744_c0_g1_i1;score=783
scaffold100|size425774	est2genome	match_part	251338	251540	783	+	.	ID=scaffold100|size425774:hsp:101251:3.12.0.2;Parent=scaffold100|size425774:hit:49258:3.12.0.2;Target=TRINITY_DN9744_c0_g1_i1 1 203 +;Gap=M203
scaffold100|size425774	est2genome	match_part	251757	251773	783	+	.	ID=scaffold100|size425774:hsp:101252:3.12.0.2;Parent=scaffold100|size425774:hit:49258:3.12.0.2;Target=TRINITY_DN9744_c0_g1_i1 204 220 +;Gap=M17
scaffold100|size425774	est2genome	expressed_sequence_match	251338	251606	1003	-	.	ID=scaffold100|size425774:hit:49259:3.12.0.2;Name=TRINITY_DN9744_c0_g1_i2;score=1003
scaffold100|size425774	est2genome	match_part	251338	251606	1003	-	.	ID=scaffold100|size425774:hsp:101253:3.12.0.2;Parent=scaffold100|size425774:hit:49259:3.12.0.2;Target=TRINITY_DN9744_c0_g1_i2 1 269 -;Gap=M269
scaffold100|size425774	est2genome	expressed_sequence_match	259337	260167	3970	-	.	ID=scaffold100|size425774:hit:49260:3.12.0.2;Name=TRINITY_DN17920_c0_g1_i5;score=3970
scaffold100|size425774	est2genome	match_part	259337	260167	3970	-	.	ID=scaffold100|size425774:hsp:101254:3.12.0.2;Parent=scaffold100|size425774:hit:49260:3.12.0.2;Target=TRINITY_DN17920_c0_g1_i5 1 831 +;Gap=M831
scaffold100|size425774	est2genome	expressed_sequence_match	260990	261428	1502	-	.	ID=scaffold100|size425774:hit:49261:3.12.0.2;Name=TRINITY_DN17738_c1_g2_i1;score=1502
scaffold100|size425774	est2genome	match_part	261188	261428	1502	-	.	ID=scaffold100|size425774:hsp:101255:3.12.0.2;Parent=scaffold100|size425774:hit:49261:3.12.0.2;Target=TRINITY_DN17738_c1_g2_i1 1 237 +;Gap=M241
scaffold100|size425774	est2genome	match_part	260990	261064	1502	-	.	ID=scaffold100|size425774:hsp:101256:3.12.0.2;Parent=scaffold100|size425774:hit:49261:3.12.0.2;Target=TRINITY_DN17738_c1_g2_i1 238 312 +;Gap=M75
scaffold100|size425774	est2genome	expressed_sequence_match	259004	260167	5100	-	.	ID=scaffold100|size425774:hit:49262:3.12.0.2;Name=TRINITY_DN17920_c0_g1_i6;score=5100
scaffold100|size425774	est2genome	match_part	259004	260167	5100	-	.	ID=scaffold100|size425774:hsp:101257:3.12.0.2;Parent=scaffold100|size425774:hit:49262:3.12.0.2;Target=TRINITY_DN17920_c0_g1_i6 1 1174 +;Gap=M1164
scaffold100|size425774	est2genome	expressed_sequence_match	260291	261452	5174	-	.	ID=scaffold100|size425774:hit:49263:3.12.0.2;Name=TRINITY_DN17738_c1_g3_i2;score=5174
scaffold100|size425774	est2genome	match_part	261395	261452	5174	-	.	ID=scaffold100|size425774:hsp:101258:3.12.0.2;Parent=scaffold100|size425774:hit:49263:3.12.0.2;Target=TRINITY_DN17738_c1_g3_i2 1 63 +;Gap=M58
scaffold100|size425774	est2genome	match_part	261298	261371	5174	-	.	ID=scaffold100|size425774:hsp:101259:3.12.0.2;Parent=scaffold100|size425774:hit:49263:3.12.0.2;Target=TRINITY_DN17738_c1_g3_i2 64 140 +;Gap=M74
scaffold100|size425774	est2genome	match_part	260291	261275	5174	-	.	ID=scaffold100|size425774:hsp:101260:3.12.0.2;Parent=scaffold100|size425774:hit:49263:3.12.0.2;Target=TRINITY_DN17738_c1_g3_i2 141 1125 +;Gap=M985
scaffold100|size425774	est2genome	expressed_sequence_match	259123	260167	4640	-	.	ID=scaffold100|size425774:hit:49264:3.12.0.2;Name=TRINITY_DN17920_c0_g1_i7;score=4640
scaffold100|size425774	est2genome	match_part	259123	260167	4640	-	.	ID=scaffold100|size425774:hsp:101261:3.12.0.2;Parent=scaffold100|size425774:hit:49264:3.12.0.2;Target=TRINITY_DN17920_c0_g1_i7 1 1055 +;Gap=M1045
scaffold100|size425774	est2genome	expressed_sequence_match	260291	261292	4126	-	.	ID=scaffold100|size425774:hit:49265:3.12.0.2;Name=TRINITY_DN17738_c1_g3_i3;score=4126
scaffold100|size425774	est2genome	match_part	261198	261292	4126	-	.	ID=scaffold100|size425774:hsp:101262:3.12.0.2;Parent=scaffold100|size425774:hit:49265:3.12.0.2;Target=TRINITY_DN17738_c1_g3_i3 3 106 +;Gap=M95
scaffold100|size425774	est2genome	match_part	260291	261118	4126	-	.	ID=scaffold100|size425774:hsp:101263:3.12.0.2;Parent=scaffold100|size425774:hit:49265:3.12.0.2;Target=TRINITY_DN17738_c1_g3_i3 107 930 +;Gap=M828
scaffold100|size425774	est2genome	expressed_sequence_match	259354	260167	3860	-	.	ID=scaffold100|size425774:hit:49266:3.12.0.2;Name=TRINITY_DN17920_c0_g1_i8;score=3860
scaffold100|size425774	est2genome	match_part	259354	260167	3860	-	.	ID=scaffold100|size425774:hsp:101264:3.12.0.2;Parent=scaffold100|size425774:hit:49266:3.12.0.2;Target=TRINITY_DN17920_c0_g1_i8 1 815 +;Gap=M814
scaffold100|size425774	est2genome	expressed_sequence_match	259340	261161	8750	-	.	ID=scaffold100|size425774:hit:49267:3.12.0.2;Name=TRINITY_DN9065_c0_g1_i1;score=8750
scaffold100|size425774	est2genome	match_part	259340	261161	8750	-	.	ID=scaffold100|size425774:hsp:101265:3.12.0.2;Parent=scaffold100|size425774:hit:49267:3.12.0.2;Target=TRINITY_DN9065_c0_g1_i1 1 1825 +;Gap=M1822
scaffold100|size425774	est2genome	expressed_sequence_match	259220	260167	3942	-	.	ID=scaffold100|size425774:hit:49268:3.12.0.2;Name=TRINITY_DN17920_c0_g1_i1;score=3942
scaffold100|size425774	est2genome	match_part	259468	260167	3942	-	.	ID=scaffold100|size425774:hsp:101266:3.12.0.2;Parent=scaffold100|size425774:hit:49268:3.12.0.2;Target=TRINITY_DN17920_c0_g1_i1 1 701 +;Gap=M700
scaffold100|size425774	est2genome	match_part	259220	259389	3942	-	.	ID=scaffold100|size425774:hsp:101267:3.12.0.2;Parent=scaffold100|size425774:hit:49268:3.12.0.2;Target=TRINITY_DN17920_c0_g1_i1 702 880 +;Gap=M170
scaffold100|size425774	est2genome	expressed_sequence_match	259356	261264	8625	-	.	ID=scaffold100|size425774:hit:49269:3.12.0.2;Name=TRINITY_DN9065_c0_g1_i2;score=8625
scaffold100|size425774	est2genome	match_part	261198	261264	8625	-	.	ID=scaffold100|size425774:hsp:101268:3.12.0.2;Parent=scaffold100|size425774:hit:49269:3.12.0.2;Target=TRINITY_DN9065_c0_g1_i2 2 71 +;Gap=M67
scaffold100|size425774	est2genome	match_part	259356	261118	8625	-	.	ID=scaffold100|size425774:hsp:101269:3.12.0.2;Parent=scaffold100|size425774:hit:49269:3.12.0.2;Target=TRINITY_DN9065_c0_g1_i2 72 1830 +;Gap=M1763
scaffold100|size425774	est2genome	expressed_sequence_match	259354	260167	3503	-	.	ID=scaffold100|size425774:hit:49270:3.12.0.2;Name=TRINITY_DN17920_c0_g1_i2;score=3503
scaffold100|size425774	est2genome	match_part	259468	260167	3503	-	.	ID=scaffold100|size425774:hsp:101270:3.12.0.2;Parent=scaffold100|size425774:hit:49270:3.12.0.2;Target=TRINITY_DN17920_c0_g1_i2 1 701 +;Gap=M700
scaffold100|size425774	est2genome	match_part	259354	259389	3503	-	.	ID=scaffold100|size425774:hsp:101271:3.12.0.2;Parent=scaffold100|size425774:hit:49270:3.12.0.2;Target=TRINITY_DN17920_c0_g1_i2 702 737 +;Gap=M36
scaffold100|size425774	est2genome	expressed_sequence_match	259356	260057	3492	-	.	ID=scaffold100|size425774:hit:49271:3.12.0.2;Name=TRINITY_DN17920_c0_g1_i3;score=3492
scaffold100|size425774	est2genome	match_part	259356	260057	3492	-	.	ID=scaffold100|size425774:hsp:101272:3.12.0.2;Parent=scaffold100|size425774:hit:49271:3.12.0.2;Target=TRINITY_DN17920_c0_g1_i3 1 702 +;Gap=M702
scaffold100|size425774	est2genome	expressed_sequence_match	258731	259032	1510	-	.	ID=scaffold100|size425774:hit:49272:3.12.0.2;Name=TRINITY_DN14364_c0_g1_i1;score=1510
scaffold100|size425774	est2genome	match_part	258731	259032	1510	-	.	ID=scaffold100|size425774:hsp:101273:3.12.0.2;Parent=scaffold100|size425774:hit:49272:3.12.0.2;Target=TRINITY_DN14364_c0_g1_i1 1 302 -;Gap=M302
scaffold100|size425774	est2genome	expressed_sequence_match	272134	272363	970	-	.	ID=scaffold100|size425774:hit:49273:3.12.0.2;Name=TRINITY_DN10349_c0_g1_i1;score=970
scaffold100|size425774	est2genome	match_part	272134	272363	970	-	.	ID=scaffold100|size425774:hsp:101274:3.12.0.2;Parent=scaffold100|size425774:hit:49273:3.12.0.2;Target=TRINITY_DN10349_c0_g1_i1 1 230 -;Gap=M230
scaffold100|size425774	est2genome	expressed_sequence_match	277974	278188	958	-	.	ID=scaffold100|size425774:hit:49274:3.12.0.2;Name=TRINITY_DN10349_c0_g1_i1;score=958
scaffold100|size425774	est2genome	match_part	277974	278188	958	-	.	ID=scaffold100|size425774:hsp:101275:3.12.0.2;Parent=scaffold100|size425774:hit:49274:3.12.0.2;Target=TRINITY_DN10349_c0_g1_i1 16 230 -;Gap=M215
scaffold100|size425774	est2genome	expressed_sequence_match	279781	280004	1085	+	.	ID=scaffold100|size425774:hit:49275:3.12.0.2;Name=TRINITY_DN5150_c0_g1_i1;score=1085
scaffold100|size425774	est2genome	match_part	279781	280004	1085	+	.	ID=scaffold100|size425774:hsp:101276:3.12.0.2;Parent=scaffold100|size425774:hit:49275:3.12.0.2;Target=TRINITY_DN5150_c0_g1_i1 1 222 +;Gap=M224
scaffold100|size425774	est2genome	expressed_sequence_match	280117	280946	4120	-	.	ID=scaffold100|size425774:hit:49276:3.12.0.2;Name=TRINITY_DN17920_c0_g1_i5;score=4120
scaffold100|size425774	est2genome	match_part	280117	280946	4120	-	.	ID=scaffold100|size425774:hsp:101277:3.12.0.2;Parent=scaffold100|size425774:hit:49276:3.12.0.2;Target=TRINITY_DN17920_c0_g1_i5 1 831 +;Gap=M830
scaffold100|size425774	est2genome	expressed_sequence_match	279827	280946	4909	-	.	ID=scaffold100|size425774:hit:49277:3.12.0.2;Name=TRINITY_DN17920_c0_g1_i6;score=4909
scaffold100|size425774	est2genome	match_part	279827	280946	4909	-	.	ID=scaffold100|size425774:hsp:101278:3.12.0.2;Parent=scaffold100|size425774:hit:49277:3.12.0.2;Target=TRINITY_DN17920_c0_g1_i6 1 1129 +;Gap=M1120
scaffold100|size425774	est2genome	expressed_sequence_match	279907	280946	4651	-	.	ID=scaffold100|size425774:hit:49278:3.12.0.2;Name=TRINITY_DN17920_c0_g1_i7;score=4651
scaffold100|size425774	est2genome	match_part	279907	280946	4651	-	.	ID=scaffold100|size425774:hsp:101279:3.12.0.2;Parent=scaffold100|size425774:hit:49278:3.12.0.2;Target=TRINITY_DN17920_c0_g1_i7 1 1047 +;Gap=M1040
scaffold100|size425774	est2genome	expressed_sequence_match	281070	281992	4546	-	.	ID=scaffold100|size425774:hit:49279:3.12.0.2;Name=TRINITY_DN17738_c1_g3_i3;score=4546
scaffold100|size425774	est2genome	match_part	281070	281992	4546	-	.	ID=scaffold100|size425774:hsp:101280:3.12.0.2;Parent=scaffold100|size425774:hit:49279:3.12.0.2;Target=TRINITY_DN17738_c1_g3_i3 1 930 +;Gap=M923
scaffold100|size425774	est2genome	expressed_sequence_match	280135	280946	3799	-	.	ID=scaffold100|size425774:hit:49280:3.12.0.2;Name=TRINITY_DN17920_c0_g1_i8;score=3799
scaffold100|size425774	est2genome	match_part	280135	280946	3799	-	.	ID=scaffold100|size425774:hsp:101281:3.12.0.2;Parent=scaffold100|size425774:hit:49280:3.12.0.2;Target=TRINITY_DN17920_c0_g1_i8 1 814 +;Gap=M812
scaffold100|size425774	est2genome	expressed_sequence_match	281982	282215	942	-	.	ID=scaffold100|size425774:hit:49281:3.12.0.2;Name=TRINITY_DN13150_c0_g1_i1;score=942
scaffold100|size425774	est2genome	match_part	281982	282215	942	-	.	ID=scaffold100|size425774:hsp:101282:3.12.0.2;Parent=scaffold100|size425774:hit:49281:3.12.0.2;Target=TRINITY_DN13150_c0_g1_i1 22 257 +;Gap=M234
scaffold100|size425774	est2genome	expressed_sequence_match	280135	281896	8281	-	.	ID=scaffold100|size425774:hit:49282:3.12.0.2;Name=TRINITY_DN9065_c0_g1_i1;score=8281
scaffold100|size425774	est2genome	match_part	280135	281896	8281	-	.	ID=scaffold100|size425774:hsp:101283:3.12.0.2;Parent=scaffold100|size425774:hit:49282:3.12.0.2;Target=TRINITY_DN9065_c0_g1_i1 35 1808 +;Gap=M1762
scaffold100|size425774	est2genome	expressed_sequence_match	279999	280946	3974	-	.	ID=scaffold100|size425774:hit:49283:3.12.0.2;Name=TRINITY_DN17920_c0_g1_i1;score=3974
scaffold100|size425774	est2genome	match_part	280247	280946	3974	-	.	ID=scaffold100|size425774:hsp:101284:3.12.0.2;Parent=scaffold100|size425774:hit:49283:3.12.0.2;Target=TRINITY_DN17920_c0_g1_i1 1 701 +;Gap=M700
scaffold100|size425774	est2genome	match_part	279999	280170	3974	-	.	ID=scaffold100|size425774:hsp:101285:3.12.0.2;Parent=scaffold100|size425774:hit:49283:3.12.0.2;Target=TRINITY_DN17920_c0_g1_i1 702 880 +;Gap=M172
scaffold100|size425774	est2genome	expressed_sequence_match	280136	281957	8993	-	.	ID=scaffold100|size425774:hit:49284:3.12.0.2;Name=TRINITY_DN9065_c0_g1_i2;score=8993
scaffold100|size425774	est2genome	match_part	280136	281957	8993	-	.	ID=scaffold100|size425774:hsp:101286:3.12.0.2;Parent=scaffold100|size425774:hit:49284:3.12.0.2;Target=TRINITY_DN9065_c0_g1_i2 1 1830 +;Gap=M1822
scaffold100|size425774	est2genome	expressed_sequence_match	280192	280946	3416	-	.	ID=scaffold100|size425774:hit:49285:3.12.0.2;Name=TRINITY_DN17920_c0_g1_i2;score=3416
scaffold100|size425774	est2genome	match_part	280192	280946	3416	-	.	ID=scaffold100|size425774:hsp:101287:3.12.0.2;Parent=scaffold100|size425774:hit:49285:3.12.0.2;Target=TRINITY_DN17920_c0_g1_i2 1 765 +;Gap=M755
scaffold100|size425774	est2genome	expressed_sequence_match	280136	280836	3364	-	.	ID=scaffold100|size425774:hit:49286:3.12.0.2;Name=TRINITY_DN17920_c0_g1_i3;score=3364
scaffold100|size425774	est2genome	match_part	280136	280836	3364	-	.	ID=scaffold100|size425774:hsp:101288:3.12.0.2;Parent=scaffold100|size425774:hit:49286:3.12.0.2;Target=TRINITY_DN17920_c0_g1_i3 1 702 +;Gap=M701
scaffold100|size425774	est2genome	expressed_sequence_match	287931	288552	1660	+	.	ID=scaffold100|size425774:hit:49287:3.12.0.2;Name=TRINITY_DN15743_c0_g2_i1;score=1660
scaffold100|size425774	est2genome	match_part	287931	288008	1660	+	.	ID=scaffold100|size425774:hsp:101289:3.12.0.2;Parent=scaffold100|size425774:hit:49287:3.12.0.2;Target=TRINITY_DN15743_c0_g2_i1 1 79 +;Gap=M78
scaffold100|size425774	est2genome	match_part	288187	288493	1660	+	.	ID=scaffold100|size425774:hsp:101290:3.12.0.2;Parent=scaffold100|size425774:hit:49287:3.12.0.2;Target=TRINITY_DN15743_c0_g2_i1 80 387 +;Gap=M307
scaffold100|size425774	est2genome	match_part	288519	288552	1660	+	.	ID=scaffold100|size425774:hsp:101291:3.12.0.2;Parent=scaffold100|size425774:hit:49287:3.12.0.2;Target=TRINITY_DN15743_c0_g2_i1 388 421 +;Gap=M34
scaffold100|size425774	est2genome	expressed_sequence_match	288349	288570	950	-	.	ID=scaffold100|size425774:hit:49288:3.12.0.2;Name=TRINITY_DN2301_c1_g1_i1;score=950
scaffold100|size425774	est2genome	match_part	288349	288570	950	-	.	ID=scaffold100|size425774:hsp:101292:3.12.0.2;Parent=scaffold100|size425774:hit:49288:3.12.0.2;Target=TRINITY_DN2301_c1_g1_i1 1 235 -;Gap=M222
scaffold100|size425774	est2genome	expressed_sequence_match	288009	288446	1148	+	.	ID=scaffold100|size425774:hit:49289:3.12.0.2;Name=TRINITY_DN6776_c0_g7_i1;score=1148
scaffold100|size425774	est2genome	match_part	288009	288028	1148	+	.	ID=scaffold100|size425774:hsp:101293:3.12.0.2;Parent=scaffold100|size425774:hit:49289:3.12.0.2;Target=TRINITY_DN6776_c0_g7_i1 1 20 +;Gap=M20
scaffold100|size425774	est2genome	match_part	288101	288205	1148	+	.	ID=scaffold100|size425774:hsp:101294:3.12.0.2;Parent=scaffold100|size425774:hit:49289:3.12.0.2;Target=TRINITY_DN6776_c0_g7_i1 21 127 +;Gap=M105
scaffold100|size425774	est2genome	match_part	288308	288446	1148	+	.	ID=scaffold100|size425774:hsp:101295:3.12.0.2;Parent=scaffold100|size425774:hit:49289:3.12.0.2;Target=TRINITY_DN6776_c0_g7_i1 128 265 +;Gap=M139
scaffold100|size425774	est2genome	expressed_sequence_match	287931	288552	1167	+	.	ID=scaffold100|size425774:hit:49290:3.12.0.2;Name=TRINITY_DN15743_c0_g2_i2;score=1167
scaffold100|size425774	est2genome	match_part	287931	287943	1167	+	.	ID=scaffold100|size425774:hsp:101296:3.12.0.2;Parent=scaffold100|size425774:hit:49290:3.12.0.2;Target=TRINITY_DN15743_c0_g2_i2 1 13 +;Gap=M13
scaffold100|size425774	est2genome	match_part	288121	288205	1167	+	.	ID=scaffold100|size425774:hsp:101297:3.12.0.2;Parent=scaffold100|size425774:hit:49290:3.12.0.2;Target=TRINITY_DN15743_c0_g2_i2 14 98 +;Gap=M85
scaffold100|size425774	est2genome	match_part	288308	288493	1167	+	.	ID=scaffold100|size425774:hsp:101298:3.12.0.2;Parent=scaffold100|size425774:hit:49290:3.12.0.2;Target=TRINITY_DN15743_c0_g2_i2 99 285 +;Gap=M186
scaffold100|size425774	est2genome	match_part	288519	288552	1167	+	.	ID=scaffold100|size425774:hsp:101299:3.12.0.2;Parent=scaffold100|size425774:hit:49290:3.12.0.2;Target=TRINITY_DN15743_c0_g2_i2 286 319 +;Gap=M34
scaffold100|size425774	est2genome	expressed_sequence_match	287957	288446	1229	+	.	ID=scaffold100|size425774:hit:49291:3.12.0.2;Name=TRINITY_DN6776_c0_g8_i1;score=1229
scaffold100|size425774	est2genome	match_part	287957	288028	1229	+	.	ID=scaffold100|size425774:hsp:101300:3.12.0.2;Parent=scaffold100|size425774:hit:49291:3.12.0.2;Target=TRINITY_DN6776_c0_g8_i1 1 71 +;Gap=M72
scaffold100|size425774	est2genome	match_part	288101	288205	1229	+	.	ID=scaffold100|size425774:hsp:101301:3.12.0.2;Parent=scaffold100|size425774:hit:49291:3.12.0.2;Target=TRINITY_DN6776_c0_g8_i1 72 178 +;Gap=M105
scaffold100|size425774	est2genome	match_part	288308	288446	1229	+	.	ID=scaffold100|size425774:hsp:101302:3.12.0.2;Parent=scaffold100|size425774:hit:49291:3.12.0.2;Target=TRINITY_DN6776_c0_g8_i1 179 316 +;Gap=M139
scaffold100|size425774	est2genome	expressed_sequence_match	288183	288388	961	-	.	ID=scaffold100|size425774:hit:49292:3.12.0.2;Name=TRINITY_DN6776_c0_g1_i1;score=961
scaffold100|size425774	est2genome	match_part	288183	288388	961	-	.	ID=scaffold100|size425774:hsp:101303:3.12.0.2;Parent=scaffold100|size425774:hit:49292:3.12.0.2;Target=TRINITY_DN6776_c0_g1_i1 1 208 -;Gap=M206
scaffold100|size425774	est2genome	expressed_sequence_match	287978	288446	1231	+	.	ID=scaffold100|size425774:hit:49293:3.12.0.2;Name=TRINITY_DN6776_c0_g10_i1;score=1231
scaffold100|size425774	est2genome	match_part	287978	288028	1231	+	.	ID=scaffold100|size425774:hsp:101304:3.12.0.2;Parent=scaffold100|size425774:hit:49293:3.12.0.2;Target=TRINITY_DN6776_c0_g10_i1 1 51 +;Gap=M51
scaffold100|size425774	est2genome	match_part	288101	288205	1231	+	.	ID=scaffold100|size425774:hsp:101305:3.12.0.2;Parent=scaffold100|size425774:hit:49293:3.12.0.2;Target=TRINITY_DN6776_c0_g10_i1 52 158 +;Gap=M105
scaffold100|size425774	est2genome	match_part	288308	288446	1231	+	.	ID=scaffold100|size425774:hsp:101306:3.12.0.2;Parent=scaffold100|size425774:hit:49293:3.12.0.2;Target=TRINITY_DN6776_c0_g10_i1 159 296 +;Gap=M139
scaffold100|size425774	est2genome	expressed_sequence_match	288307	288552	814	+	.	ID=scaffold100|size425774:hit:49294:3.12.0.2;Name=TRINITY_DN15743_c0_g3_i1;score=814
scaffold100|size425774	est2genome	match_part	288307	288493	814	+	.	ID=scaffold100|size425774:hsp:101307:3.12.0.2;Parent=scaffold100|size425774:hit:49294:3.12.0.2;Target=TRINITY_DN15743_c0_g3_i1 1 188 +;Gap=M187
scaffold100|size425774	est2genome	match_part	288519	288552	814	+	.	ID=scaffold100|size425774:hsp:101308:3.12.0.2;Parent=scaffold100|size425774:hit:49294:3.12.0.2;Target=TRINITY_DN15743_c0_g3_i1 189 222 +;Gap=M34
scaffold100|size425774	est2genome	expressed_sequence_match	287978	288446	1328	+	.	ID=scaffold100|size425774:hit:49295:3.12.0.2;Name=TRINITY_DN6776_c0_g2_i1;score=1328
scaffold100|size425774	est2genome	match_part	287978	288028	1328	+	.	ID=scaffold100|size425774:hsp:101309:3.12.0.2;Parent=scaffold100|size425774:hit:49295:3.12.0.2;Target=TRINITY_DN6776_c0_g2_i1 1 51 +;Gap=M51
scaffold100|size425774	est2genome	match_part	288101	288205	1328	+	.	ID=scaffold100|size425774:hsp:101310:3.12.0.2;Parent=scaffold100|size425774:hit:49295:3.12.0.2;Target=TRINITY_DN6776_c0_g2_i1 52 158 +;Gap=M105
scaffold100|size425774	est2genome	match_part	288290	288446	1328	+	.	ID=scaffold100|size425774:hsp:101311:3.12.0.2;Parent=scaffold100|size425774:hit:49295:3.12.0.2;Target=TRINITY_DN6776_c0_g2_i1 159 314 +;Gap=M157
scaffold100|size425774	est2genome	expressed_sequence_match	288009	288446	1121	+	.	ID=scaffold100|size425774:hit:49296:3.12.0.2;Name=TRINITY_DN6776_c0_g3_i1;score=1121
scaffold100|size425774	est2genome	match_part	288009	288028	1121	+	.	ID=scaffold100|size425774:hsp:101312:3.12.0.2;Parent=scaffold100|size425774:hit:49296:3.12.0.2;Target=TRINITY_DN6776_c0_g3_i1 1 20 +;Gap=M20
scaffold100|size425774	est2genome	match_part	288101	288205	1121	+	.	ID=scaffold100|size425774:hsp:101313:3.12.0.2;Parent=scaffold100|size425774:hit:49296:3.12.0.2;Target=TRINITY_DN6776_c0_g3_i1 21 127 +;Gap=M105
scaffold100|size425774	est2genome	match_part	288308	288446	1121	+	.	ID=scaffold100|size425774:hsp:101314:3.12.0.2;Parent=scaffold100|size425774:hit:49296:3.12.0.2;Target=TRINITY_DN6776_c0_g3_i1 128 265 +;Gap=M139
scaffold100|size425774	est2genome	expressed_sequence_match	287978	288470	1430	+	.	ID=scaffold100|size425774:hit:49297:3.12.0.2;Name=TRINITY_DN6776_c0_g2_i2;score=1430
scaffold100|size425774	est2genome	match_part	287978	288028	1430	+	.	ID=scaffold100|size425774:hsp:101315:3.12.0.2;Parent=scaffold100|size425774:hit:49297:3.12.0.2;Target=TRINITY_DN6776_c0_g2_i2 1 51 +;Gap=M51
scaffold100|size425774	est2genome	match_part	288101	288205	1430	+	.	ID=scaffold100|size425774:hsp:101316:3.12.0.2;Parent=scaffold100|size425774:hit:49297:3.12.0.2;Target=TRINITY_DN6776_c0_g2_i2 52 158 +;Gap=M105
scaffold100|size425774	est2genome	match_part	288290	288470	1430	+	.	ID=scaffold100|size425774:hsp:101317:3.12.0.2;Parent=scaffold100|size425774:hit:49297:3.12.0.2;Target=TRINITY_DN6776_c0_g2_i2 159 338 +;Gap=M181
scaffold100|size425774	est2genome	expressed_sequence_match	287957	288470	1455	+	.	ID=scaffold100|size425774:hit:49298:3.12.0.2;Name=TRINITY_DN6776_c0_g2_i3;score=1455
scaffold100|size425774	est2genome	match_part	287957	288028	1455	+	.	ID=scaffold100|size425774:hsp:101318:3.12.0.2;Parent=scaffold100|size425774:hit:49298:3.12.0.2;Target=TRINITY_DN6776_c0_g2_i3 1 71 +;Gap=M72
scaffold100|size425774	est2genome	match_part	288101	288205	1455	+	.	ID=scaffold100|size425774:hsp:101319:3.12.0.2;Parent=scaffold100|size425774:hit:49298:3.12.0.2;Target=TRINITY_DN6776_c0_g2_i3 72 178 +;Gap=M105
scaffold100|size425774	est2genome	match_part	288290	288470	1455	+	.	ID=scaffold100|size425774:hsp:101320:3.12.0.2;Parent=scaffold100|size425774:hit:49298:3.12.0.2;Target=TRINITY_DN6776_c0_g2_i3 179 358 +;Gap=M181
scaffold100|size425774	est2genome	expressed_sequence_match	287957	288446	1353	+	.	ID=scaffold100|size425774:hit:49299:3.12.0.2;Name=TRINITY_DN6776_c0_g2_i4;score=1353
scaffold100|size425774	est2genome	match_part	287957	288028	1353	+	.	ID=scaffold100|size425774:hsp:101321:3.12.0.2;Parent=scaffold100|size425774:hit:49299:3.12.0.2;Target=TRINITY_DN6776_c0_g2_i4 1 71 +;Gap=M72
scaffold100|size425774	est2genome	match_part	288101	288205	1353	+	.	ID=scaffold100|size425774:hsp:101322:3.12.0.2;Parent=scaffold100|size425774:hit:49299:3.12.0.2;Target=TRINITY_DN6776_c0_g2_i4 72 178 +;Gap=M105
scaffold100|size425774	est2genome	match_part	288290	288446	1353	+	.	ID=scaffold100|size425774:hsp:101323:3.12.0.2;Parent=scaffold100|size425774:hit:49299:3.12.0.2;Target=TRINITY_DN6776_c0_g2_i4 179 334 +;Gap=M157
scaffold100|size425774	est2genome	expressed_sequence_match	287957	288446	1720	+	.	ID=scaffold100|size425774:hit:49300:3.12.0.2;Name=TRINITY_DN6776_c0_g5_i1;score=1720
scaffold100|size425774	est2genome	match_part	287957	288028	1720	+	.	ID=scaffold100|size425774:hsp:101324:3.12.0.2;Parent=scaffold100|size425774:hit:49300:3.12.0.2;Target=TRINITY_DN6776_c0_g5_i1 1 71 +;Gap=M72
scaffold100|size425774	est2genome	match_part	288101	288446	1720	+	.	ID=scaffold100|size425774:hsp:101325:3.12.0.2;Parent=scaffold100|size425774:hit:49300:3.12.0.2;Target=TRINITY_DN6776_c0_g5_i1 72 418 +;Gap=M346
scaffold100|size425774	est2genome	expressed_sequence_match	288105	288446	1019	+	.	ID=scaffold100|size425774:hit:49301:3.12.0.2;Name=TRINITY_DN6776_c0_g6_i1;score=1019
scaffold100|size425774	est2genome	match_part	288105	288205	1019	+	.	ID=scaffold100|size425774:hsp:101326:3.12.0.2;Parent=scaffold100|size425774:hit:49301:3.12.0.2;Target=TRINITY_DN6776_c0_g6_i1 1 103 +;Gap=M101
scaffold100|size425774	est2genome	match_part	288308	288446	1019	+	.	ID=scaffold100|size425774:hsp:101327:3.12.0.2;Parent=scaffold100|size425774:hit:49301:3.12.0.2;Target=TRINITY_DN6776_c0_g6_i1 104 241 +;Gap=M139
###
scaffold100|size425774	blastx	protein_match	344378	350066	1212	+	.	ID=scaffold100|size425774:hit:49302:3.12.0.3;Name=jgi|Thaps3|41392|estExt_gwp_gw1.C_chr_70387;score=1212
scaffold100|size425774	blastx	match_part	344378	345205	1212	+	.	ID=scaffold100|size425774:hsp:101328:3.12.0.3;Parent=scaffold100|size425774:hit:49302:3.12.0.3;Target=jgi|Thaps3|41392|estExt_gwp_gw1.C_chr_70387 2 277 +;Gap=M828
scaffold100|size425774	blastx	match_part	344381	344920	128	+	.	ID=scaffold100|size425774:hsp:101329:3.12.0.3;Parent=scaffold100|size425774:hit:49302:3.12.0.3;Target=jgi|Thaps3|41392|estExt_gwp_gw1.C_chr_70387 220 401 +;Gap=M540
scaffold100|size425774	blastx	match_part	345193	345375	284	+	.	ID=scaffold100|size425774:hsp:101330:3.12.0.3;Parent=scaffold100|size425774:hit:49302:3.12.0.3;Target=jgi|Thaps3|41392|estExt_gwp_gw1.C_chr_70387 274 334 +;Gap=M183
scaffold100|size425774	blastx	match_part	345369	345752	509	+	.	ID=scaffold100|size425774:hsp:101331:3.12.0.3;Parent=scaffold100|size425774:hit:49302:3.12.0.3;Target=jgi|Thaps3|41392|estExt_gwp_gw1.C_chr_70387 333 461 +;Gap=M384
scaffold100|size425774	blastx	match_part	348690	350066	1706	+	.	ID=scaffold100|size425774:hsp:101332:3.12.0.3;Parent=scaffold100|size425774:hit:49302:3.12.0.3;Target=jgi|Thaps3|41392|estExt_gwp_gw1.C_chr_70387 1 461 +;Gap=M1377
scaffold100|size425774	blastx	protein_match	344381	349976	807	+	.	ID=scaffold100|size425774:hit:49303:3.12.0.3;Name=jgi|Fracy1|263777|estExt_fgenesh2_pg.C_190160;score=807
scaffold100|size425774	blastx	match_part	344381	345343	807	+	.	ID=scaffold100|size425774:hsp:101333:3.12.0.3;Parent=scaffold100|size425774:hit:49303:3.12.0.3;Target=jgi|Fracy1|263777|estExt_fgenesh2_pg.C_190160 58 365 +;Gap=M963
scaffold100|size425774	blastx	match_part	345184	345369	157	+	.	ID=scaffold100|size425774:hsp:101334:3.12.0.3;Parent=scaffold100|size425774:hit:49303:3.12.0.3;Target=jgi|Fracy1|263777|estExt_fgenesh2_pg.C_190160 323 384 +;Gap=M186
scaffold100|size425774	blastx	match_part	345360	345662	315	+	.	ID=scaffold100|size425774:hsp:101335:3.12.0.3;Parent=scaffold100|size425774:hit:49303:3.12.0.3;Target=jgi|Fracy1|263777|estExt_fgenesh2_pg.C_190160 382 477 +;Gap=M303
scaffold100|size425774	blastx	match_part	348585	349976	1132	+	.	ID=scaffold100|size425774:hsp:101336:3.12.0.3;Parent=scaffold100|size425774:hit:49303:3.12.0.3;Target=jgi|Fracy1|263777|estExt_fgenesh2_pg.C_190160 24 477 +;Gap=M1392
scaffold100|size425774	blastx	protein_match	344381	350024	786	+	.	ID=scaffold100|size425774:hit:49304:3.12.0.3;Name=jgi|Fracy1|264054|estExt_fgenesh2_pg.C_220089;score=786
scaffold100|size425774	blastx	match_part	344381	345205	786	+	.	ID=scaffold100|size425774:hsp:101337:3.12.0.3;Parent=scaffold100|size425774:hit:49304:3.12.0.3;Target=jgi|Fracy1|264054|estExt_fgenesh2_pg.C_220089 40 311 +;Gap=M825
scaffold100|size425774	blastx	match_part	345202	345369	107	+	.	ID=scaffold100|size425774:hsp:101338:3.12.0.3;Parent=scaffold100|size425774:hit:49304:3.12.0.3;Target=jgi|Fracy1|264054|estExt_fgenesh2_pg.C_220089 311 349 +;Gap=M168
scaffold100|size425774	blastx	match_part	345360	345710	312	+	.	ID=scaffold100|size425774:hsp:101339:3.12.0.3;Parent=scaffold100|size425774:hit:49304:3.12.0.3;Target=jgi|Fracy1|264054|estExt_fgenesh2_pg.C_220089 347 462 +;Gap=M351
scaffold100|size425774	blastx	match_part	348615	350024	1106	+	.	ID=scaffold100|size425774:hsp:101340:3.12.0.3;Parent=scaffold100|size425774:hit:49304:3.12.0.3;Target=jgi|Fracy1|264054|estExt_fgenesh2_pg.C_220089 13 462 +;Gap=M1410
scaffold100|size425774	blastx	protein_match	344381	349013	354	+	.	ID=scaffold100|size425774:hit:49305:3.12.0.3;Name=jgi|Fracy1|246124|fgenesh2_pg.17_%2523_69;score=354
scaffold100|size425774	blastx	match_part	344381	344698	354	+	.	ID=scaffold100|size425774:hsp:101341:3.12.0.3;Parent=scaffold100|size425774:hit:49305:3.12.0.3;Target=jgi|Fracy1|246124|fgenesh2_pg.17_%252523_69 36 141 +;Gap=M318
scaffold100|size425774	blastx	match_part	348585	349013	405	+	.	ID=scaffold100|size425774:hsp:101342:3.12.0.3;Parent=scaffold100|size425774:hit:49305:3.12.0.3;Target=jgi|Fracy1|246124|fgenesh2_pg.17_%252523_69 2 141 +;Gap=M429
scaffold100|size425774	blastx	protein_match	344381	349976	807	+	.	ID=scaffold100|size425774:hit:49306:3.12.0.3;Name=jgi|Fracy1|263777|estExt_fgenesh2_pg.C_190160;score=807
scaffold100|size425774	blastx	match_part	344381	345343	807	+	.	ID=scaffold100|size425774:hsp:101343:3.12.0.3;Parent=scaffold100|size425774:hit:49306:3.12.0.3;Target=jgi|Fracy1|263777|estExt_fgenesh2_pg.C_190160 58 365 +;Gap=M963
scaffold100|size425774	blastx	match_part	345184	345369	157	+	.	ID=scaffold100|size425774:hsp:101344:3.12.0.3;Parent=scaffold100|size425774:hit:49306:3.12.0.3;Target=jgi|Fracy1|263777|estExt_fgenesh2_pg.C_190160 323 384 +;Gap=M186
scaffold100|size425774	blastx	match_part	345360	345662	315	+	.	ID=scaffold100|size425774:hsp:101345:3.12.0.3;Parent=scaffold100|size425774:hit:49306:3.12.0.3;Target=jgi|Fracy1|263777|estExt_fgenesh2_pg.C_190160 382 477 +;Gap=M303
scaffold100|size425774	blastx	match_part	348585	349976	1132	+	.	ID=scaffold100|size425774:hsp:101346:3.12.0.3;Parent=scaffold100|size425774:hit:49306:3.12.0.3;Target=jgi|Fracy1|263777|estExt_fgenesh2_pg.C_190160 24 477 +;Gap=M1392
scaffold100|size425774	blastx	protein_match	344378	349955	646	+	.	ID=scaffold100|size425774:hit:49307:3.12.0.3;Name=jgi|Fracy1|186485|e_gw1.7.81.1;score=646
scaffold100|size425774	blastx	match_part	344378	345187	646	+	.	ID=scaffold100|size425774:hsp:101347:3.12.0.3;Parent=scaffold100|size425774:hit:49307:3.12.0.3;Target=jgi|Fracy1|186485|e_gw1.7.81.1 23 291 +;Gap=M810
scaffold100|size425774	blastx	match_part	344378	344929	118	+	.	ID=scaffold100|size425774:hsp:101348:3.12.0.3;Parent=scaffold100|size425774:hit:49307:3.12.0.3;Target=jgi|Fracy1|186485|e_gw1.7.81.1 242 429 +;Gap=M552
scaffold100|size425774	blastx	match_part	345193	345372	136	+	.	ID=scaffold100|size425774:hsp:101349:3.12.0.3;Parent=scaffold100|size425774:hit:49307:3.12.0.3;Target=jgi|Fracy1|186485|e_gw1.7.81.1 298 356 +;Gap=M180
scaffold100|size425774	blastx	match_part	345333	345644	222	+	.	ID=scaffold100|size425774:hsp:101350:3.12.0.3;Parent=scaffold100|size425774:hit:49307:3.12.0.3;Target=jgi|Fracy1|186485|e_gw1.7.81.1 343 447 +;Gap=M312
scaffold100|size425774	blastx	match_part	348627	349955	877	+	.	ID=scaffold100|size425774:hsp:101351:3.12.0.3;Parent=scaffold100|size425774:hit:49307:3.12.0.3;Target=jgi|Fracy1|186485|e_gw1.7.81.1 1 446 +;Gap=M1329
scaffold100|size425774	blastx	protein_match	344378	348938	379	+	.	ID=scaffold100|size425774:hit:49308:3.12.0.3;Name=jgi|Thaoce1|73904|rna4028;score=379
scaffold100|size425774	blastx	match_part	344378	344623	379	+	.	ID=scaffold100|size425774:hsp:101352:3.12.0.3;Parent=scaffold100|size425774:hit:49308:3.12.0.3;Target=jgi|Thaoce1|73904|rna4028 93 174 +;Gap=M246
scaffold100|size425774	blastx	match_part	348534	348938	496	+	.	ID=scaffold100|size425774:hsp:101353:3.12.0.3;Parent=scaffold100|size425774:hit:49308:3.12.0.3;Target=jgi|Thaoce1|73904|rna4028 40 174 +;Gap=M405
scaffold100|size425774	blastx	protein_match	344381	350024	786	+	.	ID=scaffold100|size425774:hit:49309:3.12.0.3;Name=jgi|Fracy1|264054|estExt_fgenesh2_pg.C_220089;score=786
scaffold100|size425774	blastx	match_part	344381	345205	786	+	.	ID=scaffold100|size425774:hsp:101354:3.12.0.3;Parent=scaffold100|size425774:hit:49309:3.12.0.3;Target=jgi|Fracy1|264054|estExt_fgenesh2_pg.C_220089 40 311 +;Gap=M825
scaffold100|size425774	blastx	match_part	345202	345369	107	+	.	ID=scaffold100|size425774:hsp:101355:3.12.0.3;Parent=scaffold100|size425774:hit:49309:3.12.0.3;Target=jgi|Fracy1|264054|estExt_fgenesh2_pg.C_220089 311 349 +;Gap=M168
scaffold100|size425774	blastx	match_part	345360	345710	312	+	.	ID=scaffold100|size425774:hsp:101356:3.12.0.3;Parent=scaffold100|size425774:hit:49309:3.12.0.3;Target=jgi|Fracy1|264054|estExt_fgenesh2_pg.C_220089 347 462 +;Gap=M351
scaffold100|size425774	blastx	match_part	348615	350024	1106	+	.	ID=scaffold100|size425774:hsp:101357:3.12.0.3;Parent=scaffold100|size425774:hit:49309:3.12.0.3;Target=jgi|Fracy1|264054|estExt_fgenesh2_pg.C_220089 13 462 +;Gap=M1410
scaffold100|size425774	blastx	protein_match	344381	350021	762	+	.	ID=scaffold100|size425774:hit:49310:3.12.0.3;Name=jgi|Fracy1|212017|estExt_Genewise1Plus.C_220041;score=762
scaffold100|size425774	blastx	match_part	344381	345343	762	+	.	ID=scaffold100|size425774:hsp:101358:3.12.0.3;Parent=scaffold100|size425774:hit:49310:3.12.0.3;Target=jgi|Fracy1|212017|estExt_Genewise1Plus.C_220041 40 347 +;Gap=M963
scaffold100|size425774	blastx	match_part	345190	345375	170	+	.	ID=scaffold100|size425774:hsp:101359:3.12.0.3;Parent=scaffold100|size425774:hit:49310:3.12.0.3;Target=jgi|Fracy1|212017|estExt_Genewise1Plus.C_220041 307 368 +;Gap=M186
scaffold100|size425774	blastx	match_part	345360	345707	308	+	.	ID=scaffold100|size425774:hsp:101360:3.12.0.3;Parent=scaffold100|size425774:hit:49310:3.12.0.3;Target=jgi|Fracy1|212017|estExt_Genewise1Plus.C_220041 364 478 +;Gap=M348
scaffold100|size425774	blastx	match_part	348615	350021	1040	+	.	ID=scaffold100|size425774:hsp:101361:3.12.0.3;Parent=scaffold100|size425774:hit:49310:3.12.0.3;Target=jgi|Fracy1|212017|estExt_Genewise1Plus.C_220041 13 478 +;Gap=M1407
scaffold100|size425774	blastx	protein_match	344378	349925	687	+	.	ID=scaffold100|size425774:hit:49311:3.12.0.3;Name=jgi|Thaps3|35133|e_gw1.6.155.1;score=687
scaffold100|size425774	blastx	match_part	344378	345343	687	+	.	ID=scaffold100|size425774:hsp:101362:3.12.0.3;Parent=scaffold100|size425774:hit:49311:3.12.0.3;Target=jgi|Thaps3|35133|e_gw1.6.155.1 28 337 +;Gap=M966
scaffold100|size425774	blastx	match_part	344378	344905	146	+	.	ID=scaffold100|size425774:hsp:101363:3.12.0.3;Parent=scaffold100|size425774:hit:49311:3.12.0.3;Target=jgi|Thaps3|35133|e_gw1.6.155.1 246 424 +;Gap=M528
scaffold100|size425774	blastx	match_part	345193	345375	184	+	.	ID=scaffold100|size425774:hsp:101364:3.12.0.3;Parent=scaffold100|size425774:hit:49311:3.12.0.3;Target=jgi|Thaps3|35133|e_gw1.6.155.1 298 358 +;Gap=M183
scaffold100|size425774	blastx	match_part	345369	345611	245	+	.	ID=scaffold100|size425774:hsp:101365:3.12.0.3;Parent=scaffold100|size425774:hit:49311:3.12.0.3;Target=jgi|Thaps3|35133|e_gw1.6.155.1 357 437 +;Gap=M243
scaffold100|size425774	blastx	match_part	348612	349925	979	+	.	ID=scaffold100|size425774:hsp:101366:3.12.0.3;Parent=scaffold100|size425774:hit:49311:3.12.0.3;Target=jgi|Thaps3|35133|e_gw1.6.155.1 1 437 +;Gap=M1314
scaffold100|size425774	blastx	protein_match	344378	349991	692	+	.	ID=scaffold100|size425774:hit:49312:3.12.0.3;Name=jgi|Fracy1|172766|estExt_Genewise1.C_160065;score=692
scaffold100|size425774	blastx	match_part	344378	345205	692	+	.	ID=scaffold100|size425774:hsp:101367:3.12.0.3;Parent=scaffold100|size425774:hit:49312:3.12.0.3;Target=jgi|Fracy1|172766|estExt_Genewise1.C_160065 39 310 +;Gap=M828
scaffold100|size425774	blastx	match_part	345184	345375	172	+	.	ID=scaffold100|size425774:hsp:101368:3.12.0.3;Parent=scaffold100|size425774:hit:49312:3.12.0.3;Target=jgi|Fracy1|172766|estExt_Genewise1.C_160065 304 366 +;Gap=M192
scaffold100|size425774	blastx	match_part	345333	345677	264	+	.	ID=scaffold100|size425774:hsp:101369:3.12.0.3;Parent=scaffold100|size425774:hit:49312:3.12.0.3;Target=jgi|Fracy1|172766|estExt_Genewise1.C_160065 352 474 +;Gap=M345
scaffold100|size425774	blastx	match_part	348609	349991	949	+	.	ID=scaffold100|size425774:hsp:101370:3.12.0.3;Parent=scaffold100|size425774:hit:49312:3.12.0.3;Target=jgi|Fracy1|172766|estExt_Genewise1.C_160065 11 474 +;Gap=M1383
scaffold100|size425774	blastx	protein_match	345438	350066	383	+	.	ID=scaffold100|size425774:hit:49313:3.12.0.3;Name=jgi|Thaoce1|101337|rna9778;score=383
scaffold100|size425774	blastx	match_part	345438	345752	383	+	.	ID=scaffold100|size425774:hsp:101371:3.12.0.3;Parent=scaffold100|size425774:hit:49313:3.12.0.3;Target=jgi|Thaoce1|101337|rna9778 2 106 +;Gap=M315
scaffold100|size425774	blastx	match_part	349752	350066	390	+	.	ID=scaffold100|size425774:hsp:101372:3.12.0.3;Parent=scaffold100|size425774:hit:49313:3.12.0.3;Target=jgi|Thaoce1|101337|rna9778 2 106 +;Gap=M315
scaffold100|size425774	blastx	protein_match	344378	350066	136	+	.	ID=scaffold100|size425774:hit:49314:3.12.0.3;Name=jgi|Thaoce1|71946|rna29506;score=136
scaffold100|size425774	blastx	match_part	344378	344893	136	+	.	ID=scaffold100|size425774:hsp:101373:3.12.0.3;Parent=scaffold100|size425774:hit:49314:3.12.0.3;Target=jgi|Thaoce1|71946|rna29506 18 195 +;Gap=M516
scaffold100|size425774	blastx	match_part	344978	345298	261	+	.	ID=scaffold100|size425774:hsp:101374:3.12.0.3;Parent=scaffold100|size425774:hit:49314:3.12.0.3;Target=jgi|Thaoce1|71946|rna29506 1 106 +;Gap=M321
scaffold100|size425774	blastx	match_part	345193	345375	257	+	.	ID=scaffold100|size425774:hsp:101375:3.12.0.3;Parent=scaffold100|size425774:hit:49314:3.12.0.3;Target=jgi|Thaoce1|71946|rna29506 73 133 +;Gap=M183
scaffold100|size425774	blastx	match_part	345372	345752	435	+	.	ID=scaffold100|size425774:hsp:101376:3.12.0.3;Parent=scaffold100|size425774:hit:49314:3.12.0.3;Target=jgi|Thaoce1|71946|rna29506 133 252 +;Gap=M381
scaffold100|size425774	blastx	match_part	348642	349208	166	+	.	ID=scaffold100|size425774:hsp:101377:3.12.0.3;Parent=scaffold100|size425774:hit:49314:3.12.0.3;Target=jgi|Thaoce1|71946|rna29506 1 195 +;Gap=M567
scaffold100|size425774	blastx	match_part	349293	350066	668	+	.	ID=scaffold100|size425774:hsp:101378:3.12.0.3;Parent=scaffold100|size425774:hit:49314:3.12.0.3;Target=jgi|Thaoce1|71946|rna29506 1 252 +;Gap=M774
scaffold100|size425774	blastx	protein_match	344378	350063	1124	+	.	ID=scaffold100|size425774:hit:49315:3.12.0.3;Name=jgi|Thaoce1|96107|rna5576;score=1124
scaffold100|size425774	blastx	match_part	344378	345298	1124	+	.	ID=scaffold100|size425774:hsp:101379:3.12.0.3;Parent=scaffold100|size425774:hit:49315:3.12.0.3;Target=jgi|Thaoce1|96107|rna5576 47 353 +;Gap=M921
scaffold100|size425774	blastx	match_part	344378	344893	128	+	.	ID=scaffold100|size425774:hsp:101380:3.12.0.3;Parent=scaffold100|size425774:hit:49315:3.12.0.3;Target=jgi|Thaoce1|96107|rna5576 265 442 +;Gap=M516
scaffold100|size425774	blastx	match_part	345193	345375	259	+	.	ID=scaffold100|size425774:hsp:101381:3.12.0.3;Parent=scaffold100|size425774:hit:49315:3.12.0.3;Target=jgi|Thaoce1|96107|rna5576 320 380 +;Gap=M183
scaffold100|size425774	blastx	match_part	345372	345749	487	+	.	ID=scaffold100|size425774:hsp:101382:3.12.0.3;Parent=scaffold100|size425774:hit:49315:3.12.0.3;Target=jgi|Thaoce1|96107|rna5576 380 505 +;Gap=M378
scaffold100|size425774	blastx	match_part	348561	350063	1693	+	.	ID=scaffold100|size425774:hsp:101383:3.12.0.3;Parent=scaffold100|size425774:hit:49315:3.12.0.3;Target=jgi|Thaoce1|96107|rna5576 3 505 +;Gap=M1503
scaffold100|size425774	blastx	protein_match	344381	350021	762	+	.	ID=scaffold100|size425774:hit:49316:3.12.0.3;Name=jgi|Fracy1|212017|estExt_Genewise1Plus.C_220041;score=762
scaffold100|size425774	blastx	match_part	344381	345343	762	+	.	ID=scaffold100|size425774:hsp:101384:3.12.0.3;Parent=scaffold100|size425774:hit:49316:3.12.0.3;Target=jgi|Fracy1|212017|estExt_Genewise1Plus.C_220041 40 347 +;Gap=M963
scaffold100|size425774	blastx	match_part	345190	345375	170	+	.	ID=scaffold100|size425774:hsp:101385:3.12.0.3;Parent=scaffold100|size425774:hit:49316:3.12.0.3;Target=jgi|Fracy1|212017|estExt_Genewise1Plus.C_220041 307 368 +;Gap=M186
scaffold100|size425774	blastx	match_part	345360	345707	308	+	.	ID=scaffold100|size425774:hsp:101386:3.12.0.3;Parent=scaffold100|size425774:hit:49316:3.12.0.3;Target=jgi|Fracy1|212017|estExt_Genewise1Plus.C_220041 364 478 +;Gap=M348
scaffold100|size425774	blastx	match_part	348615	350021	1040	+	.	ID=scaffold100|size425774:hsp:101387:3.12.0.3;Parent=scaffold100|size425774:hit:49316:3.12.0.3;Target=jgi|Fracy1|212017|estExt_Genewise1Plus.C_220041 13 478 +;Gap=M1407
scaffold100|size425774	blastx	protein_match	344378	349991	691	+	.	ID=scaffold100|size425774:hit:49317:3.12.0.3;Name=jgi|Fracy1|211148|estExt_Genewise1Plus.C_140127;score=691
scaffold100|size425774	blastx	match_part	344378	345205	691	+	.	ID=scaffold100|size425774:hsp:101388:3.12.0.3;Parent=scaffold100|size425774:hit:49317:3.12.0.3;Target=jgi|Fracy1|211148|estExt_Genewise1Plus.C_140127 39 310 +;Gap=M828
scaffold100|size425774	blastx	match_part	345184	345375	172	+	.	ID=scaffold100|size425774:hsp:101389:3.12.0.3;Parent=scaffold100|size425774:hit:49317:3.12.0.3;Target=jgi|Fracy1|211148|estExt_Genewise1Plus.C_140127 304 366 +;Gap=M192
scaffold100|size425774	blastx	match_part	345333	345677	264	+	.	ID=scaffold100|size425774:hsp:101390:3.12.0.3;Parent=scaffold100|size425774:hit:49317:3.12.0.3;Target=jgi|Fracy1|211148|estExt_Genewise1Plus.C_140127 352 474 +;Gap=M345
scaffold100|size425774	blastx	match_part	348609	349991	948	+	.	ID=scaffold100|size425774:hsp:101391:3.12.0.3;Parent=scaffold100|size425774:hit:49317:3.12.0.3;Target=jgi|Fracy1|211148|estExt_Genewise1Plus.C_140127 11 474 +;Gap=M1383
scaffold100|size425774	blastx	protein_match	344381	349013	354	+	.	ID=scaffold100|size425774:hit:49318:3.12.0.3;Name=jgi|Fracy1|246124|fgenesh2_pg.17_%2523_69;score=354
scaffold100|size425774	blastx	match_part	344381	344698	354	+	.	ID=scaffold100|size425774:hsp:101392:3.12.0.3;Parent=scaffold100|size425774:hit:49318:3.12.0.3;Target=jgi|Fracy1|246124|fgenesh2_pg.17_%252523_69 36 141 +;Gap=M318
scaffold100|size425774	blastx	match_part	348585	349013	405	+	.	ID=scaffold100|size425774:hsp:101393:3.12.0.3;Parent=scaffold100|size425774:hit:49318:3.12.0.3;Target=jgi|Fracy1|246124|fgenesh2_pg.17_%252523_69 2 141 +;Gap=M429
scaffold100|size425774	blastx	protein_match	344381	349976	807	+	.	ID=scaffold100|size425774:hit:49319:3.12.0.3;Name=jgi|Fracy1|263777|estExt_fgenesh2_pg.C_190160;score=807
scaffold100|size425774	blastx	match_part	344381	345343	807	+	.	ID=scaffold100|size425774:hsp:101394:3.12.0.3;Parent=scaffold100|size425774:hit:49319:3.12.0.3;Target=jgi|Fracy1|263777|estExt_fgenesh2_pg.C_190160 58 365 +;Gap=M963
scaffold100|size425774	blastx	match_part	345184	345369	157	+	.	ID=scaffold100|size425774:hsp:101395:3.12.0.3;Parent=scaffold100|size425774:hit:49319:3.12.0.3;Target=jgi|Fracy1|263777|estExt_fgenesh2_pg.C_190160 323 384 +;Gap=M186
scaffold100|size425774	blastx	match_part	345360	345662	315	+	.	ID=scaffold100|size425774:hsp:101396:3.12.0.3;Parent=scaffold100|size425774:hit:49319:3.12.0.3;Target=jgi|Fracy1|263777|estExt_fgenesh2_pg.C_190160 382 477 +;Gap=M303
scaffold100|size425774	blastx	match_part	348585	349976	1132	+	.	ID=scaffold100|size425774:hsp:101397:3.12.0.3;Parent=scaffold100|size425774:hit:49319:3.12.0.3;Target=jgi|Fracy1|263777|estExt_fgenesh2_pg.C_190160 24 477 +;Gap=M1392
scaffold100|size425774	blastx	protein_match	344381	350024	786	+	.	ID=scaffold100|size425774:hit:49320:3.12.0.3;Name=jgi|Fracy1|264054|estExt_fgenesh2_pg.C_220089;score=786
scaffold100|size425774	blastx	match_part	344381	345205	786	+	.	ID=scaffold100|size425774:hsp:101398:3.12.0.3;Parent=scaffold100|size425774:hit:49320:3.12.0.3;Target=jgi|Fracy1|264054|estExt_fgenesh2_pg.C_220089 40 311 +;Gap=M825
scaffold100|size425774	blastx	match_part	345202	345369	107	+	.	ID=scaffold100|size425774:hsp:101399:3.12.0.3;Parent=scaffold100|size425774:hit:49320:3.12.0.3;Target=jgi|Fracy1|264054|estExt_fgenesh2_pg.C_220089 311 349 +;Gap=M168
scaffold100|size425774	blastx	match_part	345360	345710	312	+	.	ID=scaffold100|size425774:hsp:101400:3.12.0.3;Parent=scaffold100|size425774:hit:49320:3.12.0.3;Target=jgi|Fracy1|264054|estExt_fgenesh2_pg.C_220089 347 462 +;Gap=M351
scaffold100|size425774	blastx	match_part	348615	350024	1106	+	.	ID=scaffold100|size425774:hsp:101401:3.12.0.3;Parent=scaffold100|size425774:hit:49320:3.12.0.3;Target=jgi|Fracy1|264054|estExt_fgenesh2_pg.C_220089 13 462 +;Gap=M1410
scaffold100|size425774	blastx	protein_match	344381	350021	762	+	.	ID=scaffold100|size425774:hit:49321:3.12.0.3;Name=jgi|Fracy1|212017|estExt_Genewise1Plus.C_220041;score=762
scaffold100|size425774	blastx	match_part	344381	345343	762	+	.	ID=scaffold100|size425774:hsp:101402:3.12.0.3;Parent=scaffold100|size425774:hit:49321:3.12.0.3;Target=jgi|Fracy1|212017|estExt_Genewise1Plus.C_220041 40 347 +;Gap=M963
scaffold100|size425774	blastx	match_part	345190	345375	170	+	.	ID=scaffold100|size425774:hsp:101403:3.12.0.3;Parent=scaffold100|size425774:hit:49321:3.12.0.3;Target=jgi|Fracy1|212017|estExt_Genewise1Plus.C_220041 307 368 +;Gap=M186
scaffold100|size425774	blastx	match_part	345360	345707	308	+	.	ID=scaffold100|size425774:hsp:101404:3.12.0.3;Parent=scaffold100|size425774:hit:49321:3.12.0.3;Target=jgi|Fracy1|212017|estExt_Genewise1Plus.C_220041 364 478 +;Gap=M348
scaffold100|size425774	blastx	match_part	348615	350021	1040	+	.	ID=scaffold100|size425774:hsp:101405:3.12.0.3;Parent=scaffold100|size425774:hit:49321:3.12.0.3;Target=jgi|Fracy1|212017|estExt_Genewise1Plus.C_220041 13 478 +;Gap=M1407
scaffold100|size425774	blastx	protein_match	344378	349991	691	+	.	ID=scaffold100|size425774:hit:49322:3.12.0.3;Name=jgi|Fracy1|211148|estExt_Genewise1Plus.C_140127;score=691
scaffold100|size425774	blastx	match_part	344378	345205	691	+	.	ID=scaffold100|size425774:hsp:101406:3.12.0.3;Parent=scaffold100|size425774:hit:49322:3.12.0.3;Target=jgi|Fracy1|211148|estExt_Genewise1Plus.C_140127 39 310 +;Gap=M828
scaffold100|size425774	blastx	match_part	345184	345375	172	+	.	ID=scaffold100|size425774:hsp:101407:3.12.0.3;Parent=scaffold100|size425774:hit:49322:3.12.0.3;Target=jgi|Fracy1|211148|estExt_Genewise1Plus.C_140127 304 366 +;Gap=M192
scaffold100|size425774	blastx	match_part	345333	345677	264	+	.	ID=scaffold100|size425774:hsp:101408:3.12.0.3;Parent=scaffold100|size425774:hit:49322:3.12.0.3;Target=jgi|Fracy1|211148|estExt_Genewise1Plus.C_140127 352 474 +;Gap=M345
scaffold100|size425774	blastx	match_part	348609	349991	948	+	.	ID=scaffold100|size425774:hsp:101409:3.12.0.3;Parent=scaffold100|size425774:hit:49322:3.12.0.3;Target=jgi|Fracy1|211148|estExt_Genewise1Plus.C_140127 11 474 +;Gap=M1383
scaffold100|size425774	blastx	protein_match	344378	349955	647	+	.	ID=scaffold100|size425774:hit:49323:3.12.0.3;Name=jgi|Fracy1|199978|e_gw1.49.16.1;score=647
scaffold100|size425774	blastx	match_part	344378	345187	647	+	.	ID=scaffold100|size425774:hsp:101410:3.12.0.3;Parent=scaffold100|size425774:hit:49323:3.12.0.3;Target=jgi|Fracy1|199978|e_gw1.49.16.1 23 291 +;Gap=M810
scaffold100|size425774	blastx	match_part	345193	345372	127	+	.	ID=scaffold100|size425774:hsp:101411:3.12.0.3;Parent=scaffold100|size425774:hit:49323:3.12.0.3;Target=jgi|Fracy1|199978|e_gw1.49.16.1 298 356 +;Gap=M180
scaffold100|size425774	blastx	match_part	345330	345644	223	+	.	ID=scaffold100|size425774:hsp:101412:3.12.0.3;Parent=scaffold100|size425774:hit:49323:3.12.0.3;Target=jgi|Fracy1|199978|e_gw1.49.16.1 342 447 +;Gap=M315
scaffold100|size425774	blastx	match_part	348627	349955	882	+	.	ID=scaffold100|size425774:hsp:101413:3.12.0.3;Parent=scaffold100|size425774:hit:49323:3.12.0.3;Target=jgi|Fracy1|199978|e_gw1.49.16.1 1 446 +;Gap=M1329
scaffold100|size425774	blastx	protein_match	344381	350024	485	+	.	ID=scaffold100|size425774:hit:49324:3.12.0.3;Name=jgi|Fracy1|265935|estExt_fgenesh2_pg.C_590080;score=485
scaffold100|size425774	blastx	match_part	344381	344836	485	+	.	ID=scaffold100|size425774:hsp:101414:3.12.0.3;Parent=scaffold100|size425774:hit:49324:3.12.0.3;Target=jgi|Fracy1|265935|estExt_fgenesh2_pg.C_590080 40 191 +;Gap=M456
scaffold100|size425774	blastx	match_part	345235	345369	119	+	.	ID=scaffold100|size425774:hsp:101415:3.12.0.3;Parent=scaffold100|size425774:hit:49324:3.12.0.3;Target=jgi|Fracy1|265935|estExt_fgenesh2_pg.C_590080 196 240 +;Gap=M135
scaffold100|size425774	blastx	match_part	345360	345710	314	+	.	ID=scaffold100|size425774:hsp:101416:3.12.0.3;Parent=scaffold100|size425774:hit:49324:3.12.0.3;Target=jgi|Fracy1|265935|estExt_fgenesh2_pg.C_590080 238 353 +;Gap=M351
scaffold100|size425774	blastx	match_part	348615	349151	529	+	.	ID=scaffold100|size425774:hsp:101417:3.12.0.3;Parent=scaffold100|size425774:hit:49324:3.12.0.3;Target=jgi|Fracy1|265935|estExt_fgenesh2_pg.C_590080 13 191 +;Gap=M537
scaffold100|size425774	blastx	match_part	349674	350024	324	+	.	ID=scaffold100|size425774:hsp:101418:3.12.0.3;Parent=scaffold100|size425774:hit:49324:3.12.0.3;Target=jgi|Fracy1|265935|estExt_fgenesh2_pg.C_590080 238 353 +;Gap=M351
scaffold100|size425774	blastx	protein_match	344378	350042	137	+	.	ID=scaffold100|size425774:hit:49325:3.12.0.3;Name=jgi|Thaoce1|97140|rna3098;score=137
scaffold100|size425774	blastx	match_part	344378	344893	137	+	.	ID=scaffold100|size425774:hsp:101419:3.12.0.3;Parent=scaffold100|size425774:hit:49325:3.12.0.3;Target=jgi|Thaoce1|97140|rna3098 98 275 +;Gap=M516
scaffold100|size425774	blastx	match_part	344738	345298	618	+	.	ID=scaffold100|size425774:hsp:101420:3.12.0.3;Parent=scaffold100|size425774:hit:49325:3.12.0.3;Target=jgi|Thaoce1|97140|rna3098 1 186 +;Gap=M561
scaffold100|size425774	blastx	match_part	345193	345375	251	+	.	ID=scaffold100|size425774:hsp:101421:3.12.0.3;Parent=scaffold100|size425774:hit:49325:3.12.0.3;Target=jgi|Thaoce1|97140|rna3098 153 213 +;Gap=M183
scaffold100|size425774	blastx	match_part	345372	345728	483	+	.	ID=scaffold100|size425774:hsp:101422:3.12.0.3;Parent=scaffold100|size425774:hit:49325:3.12.0.3;Target=jgi|Thaoce1|97140|rna3098 213 331 +;Gap=M357
scaffold100|size425774	blastx	match_part	348633	349208	168	+	.	ID=scaffold100|size425774:hsp:101423:3.12.0.3;Parent=scaffold100|size425774:hit:49325:3.12.0.3;Target=jgi|Thaoce1|97140|rna3098 78 275 +;Gap=M576
scaffold100|size425774	blastx	match_part	349053	350042	1076	+	.	ID=scaffold100|size425774:hsp:101424:3.12.0.3;Parent=scaffold100|size425774:hit:49325:3.12.0.3;Target=jgi|Thaoce1|97140|rna3098 1 331 +;Gap=M990
scaffold100|size425774	blastx	protein_match	344378	350006	777	+	.	ID=scaffold100|size425774:hit:49326:3.12.0.3;Name=jgi|Phatr2|55090|estExt_Phatr1_ua_kg.C_chr_230024;score=777
scaffold100|size425774	blastx	match_part	344378	345205	777	+	.	ID=scaffold100|size425774:hsp:101425:3.12.0.3;Parent=scaffold100|size425774:hit:49326:3.12.0.3;Target=jgi|Phatr2|55090|estExt_Phatr1_ua_kg.C_chr_230024 29 300 +;Gap=M828
scaffold100|size425774	blastx	match_part	344378	344908	134	+	.	ID=scaffold100|size425774:hsp:101426:3.12.0.3;Parent=scaffold100|size425774:hit:49326:3.12.0.3;Target=jgi|Phatr2|55090|estExt_Phatr1_ua_kg.C_chr_230024 245 423 +;Gap=M531
scaffold100|size425774	blastx	match_part	345193	345369	188	+	.	ID=scaffold100|size425774:hsp:101427:3.12.0.3;Parent=scaffold100|size425774:hit:49326:3.12.0.3;Target=jgi|Phatr2|55090|estExt_Phatr1_ua_kg.C_chr_230024 297 354 +;Gap=M177
scaffold100|size425774	blastx	match_part	345330	345716	283	+	.	ID=scaffold100|size425774:hsp:101428:3.12.0.3;Parent=scaffold100|size425774:hit:49326:3.12.0.3;Target=jgi|Phatr2|55090|estExt_Phatr1_ua_kg.C_chr_230024 341 473 +;Gap=M387
scaffold100|size425774	blastx	match_part	348624	350006	1070	+	.	ID=scaffold100|size425774:hsp:101429:3.12.0.3;Parent=scaffold100|size425774:hit:49326:3.12.0.3;Target=jgi|Phatr2|55090|estExt_Phatr1_ua_kg.C_chr_230024 6 465 +;Gap=M1383
scaffold100|size425774	blastx	protein_match	344378	350012	786	+	.	ID=scaffold100|size425774:hit:49327:3.12.0.3;Name=jgi|Phatr2|48707|estExt_fgenesh1_pg.C_chr_180263;score=786
scaffold100|size425774	blastx	match_part	344378	345205	786	+	.	ID=scaffold100|size425774:hsp:101430:3.12.0.3;Parent=scaffold100|size425774:hit:49327:3.12.0.3;Target=jgi|Phatr2|48707|estExt_fgenesh1_pg.C_chr_180263 29 300 +;Gap=M828
scaffold100|size425774	blastx	match_part	344378	344908	145	+	.	ID=scaffold100|size425774:hsp:101431:3.12.0.3;Parent=scaffold100|size425774:hit:49327:3.12.0.3;Target=jgi|Phatr2|48707|estExt_fgenesh1_pg.C_chr_180263 245 423 +;Gap=M531
scaffold100|size425774	blastx	match_part	345193	345369	190	+	.	ID=scaffold100|size425774:hsp:101432:3.12.0.3;Parent=scaffold100|size425774:hit:49327:3.12.0.3;Target=jgi|Phatr2|48707|estExt_fgenesh1_pg.C_chr_180263 297 354 +;Gap=M177
scaffold100|size425774	blastx	match_part	345330	345698	278	+	.	ID=scaffold100|size425774:hsp:101433:3.12.0.3;Parent=scaffold100|size425774:hit:49327:3.12.0.3;Target=jgi|Phatr2|48707|estExt_fgenesh1_pg.C_chr_180263 341 457 +;Gap=M369
scaffold100|size425774	blastx	match_part	348624	350012	1069	+	.	ID=scaffold100|size425774:hsp:101434:3.12.0.3;Parent=scaffold100|size425774:hit:49327:3.12.0.3;Target=jgi|Phatr2|48707|estExt_fgenesh1_pg.C_chr_180263 6 457 +;Gap=M1389
scaffold100|size425774	blastx	protein_match	344441	350066	920	+	.	ID=scaffold100|size425774:hit:49328:3.12.0.3;Name=jgi|Thaoce1|85290|rna11276;score=920
scaffold100|size425774	blastx	match_part	344441	345112	920	+	.	ID=scaffold100|size425774:hsp:101435:3.12.0.3;Parent=scaffold100|size425774:hit:49328:3.12.0.3;Target=jgi|Thaoce1|85290|rna11276 105 329 +;Gap=M672
scaffold100|size425774	blastx	match_part	344546	344893	126	+	.	ID=scaffold100|size425774:hsp:101436:3.12.0.3;Parent=scaffold100|size425774:hit:49328:3.12.0.3;Target=jgi|Thaoce1|85290|rna11276 577 696 +;Gap=M348
scaffold100|size425774	blastx	match_part	345193	345375	260	+	.	ID=scaffold100|size425774:hsp:101437:3.12.0.3;Parent=scaffold100|size425774:hit:49328:3.12.0.3;Target=jgi|Thaoce1|85290|rna11276 574 634 +;Gap=M183
scaffold100|size425774	blastx	match_part	345372	345752	487	+	.	ID=scaffold100|size425774:hsp:101438:3.12.0.3;Parent=scaffold100|size425774:hit:49328:3.12.0.3;Target=jgi|Thaoce1|85290|rna11276 634 760 +;Gap=M381
scaffold100|size425774	blastx	match_part	348756	349430	922	+	.	ID=scaffold100|size425774:hsp:101439:3.12.0.3;Parent=scaffold100|size425774:hit:49328:3.12.0.3;Target=jgi|Thaoce1|85290|rna11276 105 330 +;Gap=M675
scaffold100|size425774	blastx	match_part	348861	349208	125	+	.	ID=scaffold100|size425774:hsp:101440:3.12.0.3;Parent=scaffold100|size425774:hit:49328:3.12.0.3;Target=jgi|Thaoce1|85290|rna11276 577 696 +;Gap=M348
scaffold100|size425774	blastx	match_part	349452	350066	543	+	.	ID=scaffold100|size425774:hsp:101441:3.12.0.3;Parent=scaffold100|size425774:hit:49328:3.12.0.3;Target=jgi|Thaoce1|85290|rna11276 555 760 +;Gap=M615
scaffold100|size425774	blastx	protein_match	344378	350060	1222	+	.	ID=scaffold100|size425774:hit:49329:3.12.0.3;Name=jgi|Thaps3|268895|estExt_thaps1_ua_kg.C_chr_50162;score=1222
scaffold100|size425774	blastx	match_part	344378	345205	1222	+	.	ID=scaffold100|size425774:hsp:101442:3.12.0.3;Parent=scaffold100|size425774:hit:49329:3.12.0.3;Target=jgi|Thaps3|268895|estExt_thaps1_ua_kg.C_chr_50162 2 277 +;Gap=M828
scaffold100|size425774	blastx	match_part	344378	344920	118	+	.	ID=scaffold100|size425774:hsp:101443:3.12.0.3;Parent=scaffold100|size425774:hit:49329:3.12.0.3;Target=jgi|Thaps3|268895|estExt_thaps1_ua_kg.C_chr_50162 219 401 +;Gap=M543
scaffold100|size425774	blastx	match_part	345193	345375	277	+	.	ID=scaffold100|size425774:hsp:101444:3.12.0.3;Parent=scaffold100|size425774:hit:49329:3.12.0.3;Target=jgi|Thaps3|268895|estExt_thaps1_ua_kg.C_chr_50162 274 334 +;Gap=M183
scaffold100|size425774	blastx	match_part	345273	345746	528	+	.	ID=scaffold100|size425774:hsp:101445:3.12.0.3;Parent=scaffold100|size425774:hit:49329:3.12.0.3;Target=jgi|Thaps3|268895|estExt_thaps1_ua_kg.C_chr_50162 303 460 +;Gap=M474
scaffold100|size425774	blastx	match_part	348690	350060	1737	+	.	ID=scaffold100|size425774:hsp:101446:3.12.0.3;Parent=scaffold100|size425774:hit:49329:3.12.0.3;Target=jgi|Thaps3|268895|estExt_thaps1_ua_kg.C_chr_50162 1 460 +;Gap=M1371
scaffold100|size425774	blastx	protein_match	344378	350006	777	+	.	ID=scaffold100|size425774:hit:49330:3.12.0.3;Name=jgi|Phatr2|23423|estExt_gwp_gw1.C_chr_230121;score=777
scaffold100|size425774	blastx	match_part	344378	345205	777	+	.	ID=scaffold100|size425774:hsp:101447:3.12.0.3;Parent=scaffold100|size425774:hit:49330:3.12.0.3;Target=jgi|Phatr2|23423|estExt_gwp_gw1.C_chr_230121 29 300 +;Gap=M828
scaffold100|size425774	blastx	match_part	344378	344908	134	+	.	ID=scaffold100|size425774:hsp:101448:3.12.0.3;Parent=scaffold100|size425774:hit:49330:3.12.0.3;Target=jgi|Phatr2|23423|estExt_gwp_gw1.C_chr_230121 245 423 +;Gap=M531
scaffold100|size425774	blastx	match_part	345193	345369	188	+	.	ID=scaffold100|size425774:hsp:101449:3.12.0.3;Parent=scaffold100|size425774:hit:49330:3.12.0.3;Target=jgi|Phatr2|23423|estExt_gwp_gw1.C_chr_230121 297 354 +;Gap=M177
scaffold100|size425774	blastx	match_part	345330	345716	283	+	.	ID=scaffold100|size425774:hsp:101450:3.12.0.3;Parent=scaffold100|size425774:hit:49330:3.12.0.3;Target=jgi|Phatr2|23423|estExt_gwp_gw1.C_chr_230121 341 473 +;Gap=M387
scaffold100|size425774	blastx	match_part	348624	350006	1070	+	.	ID=scaffold100|size425774:hsp:101451:3.12.0.3;Parent=scaffold100|size425774:hit:49330:3.12.0.3;Target=jgi|Phatr2|23423|estExt_gwp_gw1.C_chr_230121 6 465 +;Gap=M1383
scaffold100|size425774	blastx	protein_match	344378	349991	692	+	.	ID=scaffold100|size425774:hit:49331:3.12.0.3;Name=jgi|Fracy1|172766|estExt_Genewise1.C_160065;score=692
scaffold100|size425774	blastx	match_part	344378	345205	692	+	.	ID=scaffold100|size425774:hsp:101452:3.12.0.3;Parent=scaffold100|size425774:hit:49331:3.12.0.3;Target=jgi|Fracy1|172766|estExt_Genewise1.C_160065 39 310 +;Gap=M828
scaffold100|size425774	blastx	match_part	345184	345375	172	+	.	ID=scaffold100|size425774:hsp:101453:3.12.0.3;Parent=scaffold100|size425774:hit:49331:3.12.0.3;Target=jgi|Fracy1|172766|estExt_Genewise1.C_160065 304 366 +;Gap=M192
scaffold100|size425774	blastx	match_part	345333	345677	264	+	.	ID=scaffold100|size425774:hsp:101454:3.12.0.3;Parent=scaffold100|size425774:hit:49331:3.12.0.3;Target=jgi|Fracy1|172766|estExt_Genewise1.C_160065 352 474 +;Gap=M345
scaffold100|size425774	blastx	match_part	348609	349991	949	+	.	ID=scaffold100|size425774:hsp:101455:3.12.0.3;Parent=scaffold100|size425774:hit:49331:3.12.0.3;Target=jgi|Fracy1|172766|estExt_Genewise1.C_160065 11 474 +;Gap=M1383
scaffold100|size425774	blastx	protein_match	344378	349955	647	+	.	ID=scaffold100|size425774:hit:49332:3.12.0.3;Name=jgi|Fracy1|199978|e_gw1.49.16.1;score=647
scaffold100|size425774	blastx	match_part	344378	345187	647	+	.	ID=scaffold100|size425774:hsp:101456:3.12.0.3;Parent=scaffold100|size425774:hit:49332:3.12.0.3;Target=jgi|Fracy1|199978|e_gw1.49.16.1 23 291 +;Gap=M810
scaffold100|size425774	blastx	match_part	345193	345372	127	+	.	ID=scaffold100|size425774:hsp:101457:3.12.0.3;Parent=scaffold100|size425774:hit:49332:3.12.0.3;Target=jgi|Fracy1|199978|e_gw1.49.16.1 298 356 +;Gap=M180
scaffold100|size425774	blastx	match_part	345330	345644	223	+	.	ID=scaffold100|size425774:hsp:101458:3.12.0.3;Parent=scaffold100|size425774:hit:49332:3.12.0.3;Target=jgi|Fracy1|199978|e_gw1.49.16.1 342 447 +;Gap=M315
scaffold100|size425774	blastx	match_part	348627	349955	882	+	.	ID=scaffold100|size425774:hsp:101459:3.12.0.3;Parent=scaffold100|size425774:hit:49332:3.12.0.3;Target=jgi|Fracy1|199978|e_gw1.49.16.1 1 446 +;Gap=M1329
scaffold100|size425774	blastx	protein_match	344378	349934	141	+	.	ID=scaffold100|size425774:hit:49333:3.12.0.3;Name=jgi|Phatr2|11311|e_gw1.5.72.1;score=141
scaffold100|size425774	blastx	match_part	344378	344908	141	+	.	ID=scaffold100|size425774:hsp:101460:3.12.0.3;Parent=scaffold100|size425774:hit:49333:3.12.0.3;Target=jgi|Phatr2|11311|e_gw1.5.72.1 245 423 +;Gap=M531
scaffold100|size425774	blastx	match_part	344402	345178	596	+	.	ID=scaffold100|size425774:hsp:101461:3.12.0.3;Parent=scaffold100|size425774:hit:49333:3.12.0.3;Target=jgi|Phatr2|11311|e_gw1.5.72.1 37 291 +;Gap=M777
scaffold100|size425774	blastx	match_part	345181	345375	126	+	.	ID=scaffold100|size425774:hsp:101462:3.12.0.3;Parent=scaffold100|size425774:hit:49333:3.12.0.3;Target=jgi|Phatr2|11311|e_gw1.5.72.1 293 356 +;Gap=M195
scaffold100|size425774	blastx	match_part	345369	345620	232	+	.	ID=scaffold100|size425774:hsp:101463:3.12.0.3;Parent=scaffold100|size425774:hit:49333:3.12.0.3;Target=jgi|Phatr2|11311|e_gw1.5.72.1 355 438 +;Gap=M252
scaffold100|size425774	blastx	match_part	348627	349934	812	+	.	ID=scaffold100|size425774:hsp:101464:3.12.0.3;Parent=scaffold100|size425774:hit:49333:3.12.0.3;Target=jgi|Phatr2|11311|e_gw1.5.72.1 5 438 +;Gap=M1308
scaffold100|size425774	blastx	protein_match	344378	349991	691	+	.	ID=scaffold100|size425774:hit:49334:3.12.0.3;Name=jgi|Fracy1|211148|estExt_Genewise1Plus.C_140127;score=691
scaffold100|size425774	blastx	match_part	344378	345205	691	+	.	ID=scaffold100|size425774:hsp:101465:3.12.0.3;Parent=scaffold100|size425774:hit:49334:3.12.0.3;Target=jgi|Fracy1|211148|estExt_Genewise1Plus.C_140127 39 310 +;Gap=M828
scaffold100|size425774	blastx	match_part	345184	345375	172	+	.	ID=scaffold100|size425774:hsp:101466:3.12.0.3;Parent=scaffold100|size425774:hit:49334:3.12.0.3;Target=jgi|Fracy1|211148|estExt_Genewise1Plus.C_140127 304 366 +;Gap=M192
scaffold100|size425774	blastx	match_part	345333	345677	264	+	.	ID=scaffold100|size425774:hsp:101467:3.12.0.3;Parent=scaffold100|size425774:hit:49334:3.12.0.3;Target=jgi|Fracy1|211148|estExt_Genewise1Plus.C_140127 352 474 +;Gap=M345
scaffold100|size425774	blastx	match_part	348609	349991	948	+	.	ID=scaffold100|size425774:hsp:101468:3.12.0.3;Parent=scaffold100|size425774:hit:49334:3.12.0.3;Target=jgi|Fracy1|211148|estExt_Genewise1Plus.C_140127 11 474 +;Gap=M1383
scaffold100|size425774	blastx	protein_match	344378	349955	646	+	.	ID=scaffold100|size425774:hit:49335:3.12.0.3;Name=jgi|Fracy1|186485|e_gw1.7.81.1;score=646
scaffold100|size425774	blastx	match_part	344378	345187	646	+	.	ID=scaffold100|size425774:hsp:101469:3.12.0.3;Parent=scaffold100|size425774:hit:49335:3.12.0.3;Target=jgi|Fracy1|186485|e_gw1.7.81.1 23 291 +;Gap=M810
scaffold100|size425774	blastx	match_part	344378	344929	118	+	.	ID=scaffold100|size425774:hsp:101470:3.12.0.3;Parent=scaffold100|size425774:hit:49335:3.12.0.3;Target=jgi|Fracy1|186485|e_gw1.7.81.1 242 429 +;Gap=M552
scaffold100|size425774	blastx	match_part	345193	345372	136	+	.	ID=scaffold100|size425774:hsp:101471:3.12.0.3;Parent=scaffold100|size425774:hit:49335:3.12.0.3;Target=jgi|Fracy1|186485|e_gw1.7.81.1 298 356 +;Gap=M180
scaffold100|size425774	blastx	match_part	345333	345644	222	+	.	ID=scaffold100|size425774:hsp:101472:3.12.0.3;Parent=scaffold100|size425774:hit:49335:3.12.0.3;Target=jgi|Fracy1|186485|e_gw1.7.81.1 343 447 +;Gap=M312
scaffold100|size425774	blastx	match_part	348627	349955	877	+	.	ID=scaffold100|size425774:hsp:101473:3.12.0.3;Parent=scaffold100|size425774:hit:49335:3.12.0.3;Target=jgi|Fracy1|186485|e_gw1.7.81.1 1 446 +;Gap=M1329
scaffold100|size425774	blastx	protein_match	344378	349955	646	+	.	ID=scaffold100|size425774:hit:49336:3.12.0.3;Name=jgi|Fracy1|186485|e_gw1.7.81.1;score=646
scaffold100|size425774	blastx	match_part	344378	345187	646	+	.	ID=scaffold100|size425774:hsp:101474:3.12.0.3;Parent=scaffold100|size425774:hit:49336:3.12.0.3;Target=jgi|Fracy1|186485|e_gw1.7.81.1 23 291 +;Gap=M810
scaffold100|size425774	blastx	match_part	344378	344929	118	+	.	ID=scaffold100|size425774:hsp:101475:3.12.0.3;Parent=scaffold100|size425774:hit:49336:3.12.0.3;Target=jgi|Fracy1|186485|e_gw1.7.81.1 242 429 +;Gap=M552
scaffold100|size425774	blastx	match_part	345193	345372	136	+	.	ID=scaffold100|size425774:hsp:101476:3.12.0.3;Parent=scaffold100|size425774:hit:49336:3.12.0.3;Target=jgi|Fracy1|186485|e_gw1.7.81.1 298 356 +;Gap=M180
scaffold100|size425774	blastx	match_part	345333	345644	222	+	.	ID=scaffold100|size425774:hsp:101477:3.12.0.3;Parent=scaffold100|size425774:hit:49336:3.12.0.3;Target=jgi|Fracy1|186485|e_gw1.7.81.1 343 447 +;Gap=M312
scaffold100|size425774	blastx	match_part	348627	349955	877	+	.	ID=scaffold100|size425774:hsp:101478:3.12.0.3;Parent=scaffold100|size425774:hit:49336:3.12.0.3;Target=jgi|Fracy1|186485|e_gw1.7.81.1 1 446 +;Gap=M1329
scaffold100|size425774	blastx	protein_match	344381	349013	354	+	.	ID=scaffold100|size425774:hit:49337:3.12.0.3;Name=jgi|Fracy1|246124|fgenesh2_pg.17_%2523_69;score=354
scaffold100|size425774	blastx	match_part	344381	344698	354	+	.	ID=scaffold100|size425774:hsp:101479:3.12.0.3;Parent=scaffold100|size425774:hit:49337:3.12.0.3;Target=jgi|Fracy1|246124|fgenesh2_pg.17_%252523_69 36 141 +;Gap=M318
scaffold100|size425774	blastx	match_part	348585	349013	405	+	.	ID=scaffold100|size425774:hsp:101480:3.12.0.3;Parent=scaffold100|size425774:hit:49337:3.12.0.3;Target=jgi|Fracy1|246124|fgenesh2_pg.17_%252523_69 2 141 +;Gap=M429
scaffold100|size425774	blastx	protein_match	364775	366126	1172	+	.	ID=scaffold100|size425774:hit:49338:3.12.0.3;Name=jgi|Thaps3|41392|estExt_gwp_gw1.C_chr_70387;score=1172
scaffold100|size425774	blastx	match_part	364775	365578	1172	+	.	ID=scaffold100|size425774:hsp:101481:3.12.0.3;Parent=scaffold100|size425774:hit:49338:3.12.0.3;Target=jgi|Thaps3|41392|estExt_gwp_gw1.C_chr_70387 10 277 +;Gap=M804
scaffold100|size425774	blastx	match_part	364829	365284	126	+	.	ID=scaffold100|size425774:hsp:101482:3.12.0.3;Parent=scaffold100|size425774:hit:49338:3.12.0.3;Target=jgi|Thaps3|41392|estExt_gwp_gw1.C_chr_70387 248 398 +;Gap=M456
scaffold100|size425774	blastx	match_part	365566	366126	796	+	.	ID=scaffold100|size425774:hsp:101483:3.12.0.3;Parent=scaffold100|size425774:hit:49338:3.12.0.3;Target=jgi|Thaps3|41392|estExt_gwp_gw1.C_chr_70387 274 461 +;Gap=M561
scaffold100|size425774	blastx	protein_match	364674	366036	80	+	.	ID=scaffold100|size425774:hit:49339:3.12.0.3;Name=jgi|Fracy1|263777|estExt_fgenesh2_pg.C_190160;score=80
scaffold100|size425774	blastx	match_part	364674	364778	80	+	.	ID=scaffold100|size425774:hsp:101484:3.12.0.3;Parent=scaffold100|size425774:hit:49339:3.12.0.3;Target=jgi|Fracy1|263777|estExt_fgenesh2_pg.C_190160 31 65 +;Gap=M105
scaffold100|size425774	blastx	match_part	364775	365716	789	+	.	ID=scaffold100|size425774:hsp:101485:3.12.0.3;Parent=scaffold100|size425774:hit:49339:3.12.0.3;Target=jgi|Fracy1|263777|estExt_fgenesh2_pg.C_190160 65 365 +;Gap=M942
scaffold100|size425774	blastx	match_part	365557	366036	478	+	.	ID=scaffold100|size425774:hsp:101486:3.12.0.3;Parent=scaffold100|size425774:hit:49339:3.12.0.3;Target=jgi|Fracy1|263777|estExt_fgenesh2_pg.C_190160 323 477 +;Gap=M480
scaffold100|size425774	blastx	protein_match	364775	366084	759	+	.	ID=scaffold100|size425774:hit:49340:3.12.0.3;Name=jgi|Fracy1|264054|estExt_fgenesh2_pg.C_220089;score=759
scaffold100|size425774	blastx	match_part	364775	365578	759	+	.	ID=scaffold100|size425774:hsp:101487:3.12.0.3;Parent=scaffold100|size425774:hit:49340:3.12.0.3;Target=jgi|Fracy1|264054|estExt_fgenesh2_pg.C_220089 47 311 +;Gap=M804
scaffold100|size425774	blastx	match_part	365575	366084	430	+	.	ID=scaffold100|size425774:hsp:101488:3.12.0.3;Parent=scaffold100|size425774:hit:49340:3.12.0.3;Target=jgi|Fracy1|264054|estExt_fgenesh2_pg.C_220089 311 462 +;Gap=M510
scaffold100|size425774	blastx	protein_match	364674	365071	80	+	.	ID=scaffold100|size425774:hit:49341:3.12.0.3;Name=jgi|Fracy1|246124|fgenesh2_pg.17_%2523_69;score=80
scaffold100|size425774	blastx	match_part	364674	364778	80	+	.	ID=scaffold100|size425774:hsp:101489:3.12.0.3;Parent=scaffold100|size425774:hit:49341:3.12.0.3;Target=jgi|Fracy1|246124|fgenesh2_pg.17_%252523_69 9 43 +;Gap=M105
scaffold100|size425774	blastx	match_part	364775	365071	324	+	.	ID=scaffold100|size425774:hsp:101490:3.12.0.3;Parent=scaffold100|size425774:hit:49341:3.12.0.3;Target=jgi|Fracy1|246124|fgenesh2_pg.17_%252523_69 43 141 +;Gap=M297
scaffold100|size425774	blastx	protein_match	364674	366036	80	+	.	ID=scaffold100|size425774:hit:49342:3.12.0.3;Name=jgi|Fracy1|263777|estExt_fgenesh2_pg.C_190160;score=80
scaffold100|size425774	blastx	match_part	364674	364778	80	+	.	ID=scaffold100|size425774:hsp:101491:3.12.0.3;Parent=scaffold100|size425774:hit:49342:3.12.0.3;Target=jgi|Fracy1|263777|estExt_fgenesh2_pg.C_190160 31 65 +;Gap=M105
scaffold100|size425774	blastx	match_part	364775	365716	789	+	.	ID=scaffold100|size425774:hsp:101492:3.12.0.3;Parent=scaffold100|size425774:hit:49342:3.12.0.3;Target=jgi|Fracy1|263777|estExt_fgenesh2_pg.C_190160 65 365 +;Gap=M942
scaffold100|size425774	blastx	match_part	365557	366036	478	+	.	ID=scaffold100|size425774:hsp:101493:3.12.0.3;Parent=scaffold100|size425774:hit:49342:3.12.0.3;Target=jgi|Fracy1|263777|estExt_fgenesh2_pg.C_190160 323 477 +;Gap=M480
scaffold100|size425774	blastx	protein_match	364778	366018	633	+	.	ID=scaffold100|size425774:hit:49343:3.12.0.3;Name=jgi|Fracy1|186485|e_gw1.7.81.1;score=633
scaffold100|size425774	blastx	match_part	364778	365560	633	+	.	ID=scaffold100|size425774:hsp:101494:3.12.0.3;Parent=scaffold100|size425774:hit:49343:3.12.0.3;Target=jgi|Fracy1|186485|e_gw1.7.81.1 32 291 +;Gap=M783
scaffold100|size425774	blastx	match_part	365566	366018	358	+	.	ID=scaffold100|size425774:hsp:101495:3.12.0.3;Parent=scaffold100|size425774:hit:49343:3.12.0.3;Target=jgi|Fracy1|186485|e_gw1.7.81.1 298 447 +;Gap=M453
scaffold100|size425774	blastx	protein_match	364593	364996	151	+	.	ID=scaffold100|size425774:hit:49344:3.12.0.3;Name=jgi|Thaoce1|73904|rna4028;score=151
scaffold100|size425774	blastx	match_part	364593	364778	151	+	.	ID=scaffold100|size425774:hsp:101496:3.12.0.3;Parent=scaffold100|size425774:hit:49344:3.12.0.3;Target=jgi|Thaoce1|73904|rna4028 40 101 +;Gap=M186
scaffold100|size425774	blastx	match_part	364772	364996	342	+	.	ID=scaffold100|size425774:hsp:101497:3.12.0.3;Parent=scaffold100|size425774:hit:49344:3.12.0.3;Target=jgi|Thaoce1|73904|rna4028 100 174 +;Gap=M225
scaffold100|size425774	blastx	protein_match	364775	366084	759	+	.	ID=scaffold100|size425774:hit:49345:3.12.0.3;Name=jgi|Fracy1|264054|estExt_fgenesh2_pg.C_220089;score=759
scaffold100|size425774	blastx	match_part	364775	365578	759	+	.	ID=scaffold100|size425774:hsp:101498:3.12.0.3;Parent=scaffold100|size425774:hit:49345:3.12.0.3;Target=jgi|Fracy1|264054|estExt_fgenesh2_pg.C_220089 47 311 +;Gap=M804
scaffold100|size425774	blastx	match_part	365575	366084	430	+	.	ID=scaffold100|size425774:hsp:101499:3.12.0.3;Parent=scaffold100|size425774:hit:49345:3.12.0.3;Target=jgi|Fracy1|264054|estExt_fgenesh2_pg.C_220089 311 462 +;Gap=M510
scaffold100|size425774	blastx	protein_match	364775	366081	746	+	.	ID=scaffold100|size425774:hit:49346:3.12.0.3;Name=jgi|Fracy1|212017|estExt_Genewise1Plus.C_220041;score=746
scaffold100|size425774	blastx	match_part	364775	365716	746	+	.	ID=scaffold100|size425774:hsp:101500:3.12.0.3;Parent=scaffold100|size425774:hit:49346:3.12.0.3;Target=jgi|Fracy1|212017|estExt_Genewise1Plus.C_220041 47 347 +;Gap=M942
scaffold100|size425774	blastx	match_part	365563	366081	489	+	.	ID=scaffold100|size425774:hsp:101501:3.12.0.3;Parent=scaffold100|size425774:hit:49346:3.12.0.3;Target=jgi|Fracy1|212017|estExt_Genewise1Plus.C_220041 307 478 +;Gap=M519
scaffold100|size425774	blastx	protein_match	364671	365985	88	+	.	ID=scaffold100|size425774:hit:49347:3.12.0.3;Name=jgi|Thaps3|35133|e_gw1.6.155.1;score=88
scaffold100|size425774	blastx	match_part	364671	364775	88	+	.	ID=scaffold100|size425774:hsp:101502:3.12.0.3;Parent=scaffold100|size425774:hit:49347:3.12.0.3;Target=jgi|Thaps3|35133|e_gw1.6.155.1 1 35 +;Gap=M105
scaffold100|size425774	blastx	match_part	364769	365716	694	+	.	ID=scaffold100|size425774:hsp:101503:3.12.0.3;Parent=scaffold100|size425774:hit:49347:3.12.0.3;Target=jgi|Thaps3|35133|e_gw1.6.155.1 33 337 +;Gap=M948
scaffold100|size425774	blastx	match_part	364790	365278	134	+	.	ID=scaffold100|size425774:hsp:101504:3.12.0.3;Parent=scaffold100|size425774:hit:49347:3.12.0.3;Target=jgi|Thaps3|35133|e_gw1.6.155.1 259 424 +;Gap=M489
scaffold100|size425774	blastx	match_part	365566	365985	437	+	.	ID=scaffold100|size425774:hsp:101505:3.12.0.3;Parent=scaffold100|size425774:hit:49347:3.12.0.3;Target=jgi|Thaps3|35133|e_gw1.6.155.1 298 437 +;Gap=M420
scaffold100|size425774	blastx	protein_match	364784	366051	687	+	.	ID=scaffold100|size425774:hit:49348:3.12.0.3;Name=jgi|Fracy1|172766|estExt_Genewise1.C_160065;score=687
scaffold100|size425774	blastx	match_part	364784	365578	687	+	.	ID=scaffold100|size425774:hsp:101506:3.12.0.3;Parent=scaffold100|size425774:hit:49348:3.12.0.3;Target=jgi|Fracy1|172766|estExt_Genewise1.C_160065 49 310 +;Gap=M795
scaffold100|size425774	blastx	match_part	365557	366051	445	+	.	ID=scaffold100|size425774:hsp:101507:3.12.0.3;Parent=scaffold100|size425774:hit:49348:3.12.0.3;Target=jgi|Fracy1|172766|estExt_Genewise1.C_160065 304 474 +;Gap=M495
scaffold100|size425774	blastx	protein_match	365812	366126	396	+	.	ID=scaffold100|size425774:hit:49349:3.12.0.3;Name=jgi|Thaoce1|101337|rna9778;score=396
scaffold100|size425774	blastx	match_part	365812	366126	396	+	.	ID=scaffold100|size425774:hsp:101508:3.12.0.3;Parent=scaffold100|size425774:hit:49349:3.12.0.3;Target=jgi|Thaoce1|101337|rna9778 2 106 +;Gap=M315
scaffold100|size425774	blastx	protein_match	364700	366126	136	+	.	ID=scaffold100|size425774:hit:49350:3.12.0.3;Name=jgi|Thaoce1|71946|rna29506;score=136
scaffold100|size425774	blastx	match_part	364700	365266	136	+	.	ID=scaffold100|size425774:hsp:101509:3.12.0.3;Parent=scaffold100|size425774:hit:49350:3.12.0.3;Target=jgi|Thaoce1|71946|rna29506 7 195 +;Gap=M567
scaffold100|size425774	blastx	match_part	365351	365578	260	+	.	ID=scaffold100|size425774:hsp:101510:3.12.0.3;Parent=scaffold100|size425774:hit:49350:3.12.0.3;Target=jgi|Thaoce1|71946|rna29506 1 76 +;Gap=M228
scaffold100|size425774	blastx	match_part	365566	366126	705	+	.	ID=scaffold100|size425774:hsp:101511:3.12.0.3;Parent=scaffold100|size425774:hit:49350:3.12.0.3;Target=jgi|Thaoce1|71946|rna29506 73 252 +;Gap=M561
scaffold100|size425774	blastx	protein_match	364593	366123	137	+	.	ID=scaffold100|size425774:hit:49351:3.12.0.3;Name=jgi|Thaoce1|96107|rna5576;score=137
scaffold100|size425774	blastx	match_part	364593	364778	137	+	.	ID=scaffold100|size425774:hsp:101512:3.12.0.3;Parent=scaffold100|size425774:hit:49351:3.12.0.3;Target=jgi|Thaoce1|96107|rna5576 1 55 +;Gap=M186
scaffold100|size425774	blastx	match_part	364700	365266	132	+	.	ID=scaffold100|size425774:hsp:101513:3.12.0.3;Parent=scaffold100|size425774:hit:49351:3.12.0.3;Target=jgi|Thaoce1|96107|rna5576 254 442 +;Gap=M567
scaffold100|size425774	blastx	match_part	364772	365671	1092	+	.	ID=scaffold100|size425774:hsp:101514:3.12.0.3;Parent=scaffold100|size425774:hit:49351:3.12.0.3;Target=jgi|Thaoce1|96107|rna5576 54 353 +;Gap=M900
scaffold100|size425774	blastx	match_part	365566	366123	757	+	.	ID=scaffold100|size425774:hsp:101515:3.12.0.3;Parent=scaffold100|size425774:hit:49351:3.12.0.3;Target=jgi|Thaoce1|96107|rna5576 320 505 +;Gap=M558
scaffold100|size425774	blastx	protein_match	364775	366081	746	+	.	ID=scaffold100|size425774:hit:49352:3.12.0.3;Name=jgi|Fracy1|212017|estExt_Genewise1Plus.C_220041;score=746
scaffold100|size425774	blastx	match_part	364775	365716	746	+	.	ID=scaffold100|size425774:hsp:101516:3.12.0.3;Parent=scaffold100|size425774:hit:49352:3.12.0.3;Target=jgi|Fracy1|212017|estExt_Genewise1Plus.C_220041 47 347 +;Gap=M942
scaffold100|size425774	blastx	match_part	365563	366081	489	+	.	ID=scaffold100|size425774:hsp:101517:3.12.0.3;Parent=scaffold100|size425774:hit:49352:3.12.0.3;Target=jgi|Fracy1|212017|estExt_Genewise1Plus.C_220041 307 478 +;Gap=M519
scaffold100|size425774	blastx	protein_match	364784	366051	686	+	.	ID=scaffold100|size425774:hit:49353:3.12.0.3;Name=jgi|Fracy1|211148|estExt_Genewise1Plus.C_140127;score=686
scaffold100|size425774	blastx	match_part	364784	365578	686	+	.	ID=scaffold100|size425774:hsp:101518:3.12.0.3;Parent=scaffold100|size425774:hit:49353:3.12.0.3;Target=jgi|Fracy1|211148|estExt_Genewise1Plus.C_140127 49 310 +;Gap=M795
scaffold100|size425774	blastx	match_part	365557	366051	446	+	.	ID=scaffold100|size425774:hsp:101519:3.12.0.3;Parent=scaffold100|size425774:hit:49353:3.12.0.3;Target=jgi|Fracy1|211148|estExt_Genewise1Plus.C_140127 304 474 +;Gap=M495
scaffold100|size425774	blastx	protein_match	364674	365071	80	+	.	ID=scaffold100|size425774:hit:49354:3.12.0.3;Name=jgi|Fracy1|246124|fgenesh2_pg.17_%2523_69;score=80
scaffold100|size425774	blastx	match_part	364674	364778	80	+	.	ID=scaffold100|size425774:hsp:101520:3.12.0.3;Parent=scaffold100|size425774:hit:49354:3.12.0.3;Target=jgi|Fracy1|246124|fgenesh2_pg.17_%252523_69 9 43 +;Gap=M105
scaffold100|size425774	blastx	match_part	364775	365071	324	+	.	ID=scaffold100|size425774:hsp:101521:3.12.0.3;Parent=scaffold100|size425774:hit:49354:3.12.0.3;Target=jgi|Fracy1|246124|fgenesh2_pg.17_%252523_69 43 141 +;Gap=M297
scaffold100|size425774	blastx	protein_match	364674	366036	80	+	.	ID=scaffold100|size425774:hit:49355:3.12.0.3;Name=jgi|Fracy1|263777|estExt_fgenesh2_pg.C_190160;score=80
scaffold100|size425774	blastx	match_part	364674	364778	80	+	.	ID=scaffold100|size425774:hsp:101522:3.12.0.3;Parent=scaffold100|size425774:hit:49355:3.12.0.3;Target=jgi|Fracy1|263777|estExt_fgenesh2_pg.C_190160 31 65 +;Gap=M105
scaffold100|size425774	blastx	match_part	364775	365716	789	+	.	ID=scaffold100|size425774:hsp:101523:3.12.0.3;Parent=scaffold100|size425774:hit:49355:3.12.0.3;Target=jgi|Fracy1|263777|estExt_fgenesh2_pg.C_190160 65 365 +;Gap=M942
scaffold100|size425774	blastx	match_part	365557	366036	478	+	.	ID=scaffold100|size425774:hsp:101524:3.12.0.3;Parent=scaffold100|size425774:hit:49355:3.12.0.3;Target=jgi|Fracy1|263777|estExt_fgenesh2_pg.C_190160 323 477 +;Gap=M480
scaffold100|size425774	blastx	protein_match	364775	366084	759	+	.	ID=scaffold100|size425774:hit:49356:3.12.0.3;Name=jgi|Fracy1|264054|estExt_fgenesh2_pg.C_220089;score=759
scaffold100|size425774	blastx	match_part	364775	365578	759	+	.	ID=scaffold100|size425774:hsp:101525:3.12.0.3;Parent=scaffold100|size425774:hit:49356:3.12.0.3;Target=jgi|Fracy1|264054|estExt_fgenesh2_pg.C_220089 47 311 +;Gap=M804
scaffold100|size425774	blastx	match_part	365575	366084	430	+	.	ID=scaffold100|size425774:hsp:101526:3.12.0.3;Parent=scaffold100|size425774:hit:49356:3.12.0.3;Target=jgi|Fracy1|264054|estExt_fgenesh2_pg.C_220089 311 462 +;Gap=M510
scaffold100|size425774	blastx	protein_match	364775	366081	746	+	.	ID=scaffold100|size425774:hit:49357:3.12.0.3;Name=jgi|Fracy1|212017|estExt_Genewise1Plus.C_220041;score=746
scaffold100|size425774	blastx	match_part	364775	365716	746	+	.	ID=scaffold100|size425774:hsp:101527:3.12.0.3;Parent=scaffold100|size425774:hit:49357:3.12.0.3;Target=jgi|Fracy1|212017|estExt_Genewise1Plus.C_220041 47 347 +;Gap=M942
scaffold100|size425774	blastx	match_part	365563	366081	489	+	.	ID=scaffold100|size425774:hsp:101528:3.12.0.3;Parent=scaffold100|size425774:hit:49357:3.12.0.3;Target=jgi|Fracy1|212017|estExt_Genewise1Plus.C_220041 307 478 +;Gap=M519
scaffold100|size425774	blastx	protein_match	364784	366051	686	+	.	ID=scaffold100|size425774:hit:49358:3.12.0.3;Name=jgi|Fracy1|211148|estExt_Genewise1Plus.C_140127;score=686
scaffold100|size425774	blastx	match_part	364784	365578	686	+	.	ID=scaffold100|size425774:hsp:101529:3.12.0.3;Parent=scaffold100|size425774:hit:49358:3.12.0.3;Target=jgi|Fracy1|211148|estExt_Genewise1Plus.C_140127 49 310 +;Gap=M795
scaffold100|size425774	blastx	match_part	365557	366051	446	+	.	ID=scaffold100|size425774:hsp:101530:3.12.0.3;Parent=scaffold100|size425774:hit:49358:3.12.0.3;Target=jgi|Fracy1|211148|estExt_Genewise1Plus.C_140127 304 474 +;Gap=M495
scaffold100|size425774	blastx	protein_match	364778	366015	633	+	.	ID=scaffold100|size425774:hit:49359:3.12.0.3;Name=jgi|Fracy1|199978|e_gw1.49.16.1;score=633
scaffold100|size425774	blastx	match_part	364778	365560	633	+	.	ID=scaffold100|size425774:hsp:101531:3.12.0.3;Parent=scaffold100|size425774:hit:49359:3.12.0.3;Target=jgi|Fracy1|199978|e_gw1.49.16.1 32 291 +;Gap=M783
scaffold100|size425774	blastx	match_part	365566	366015	350	+	.	ID=scaffold100|size425774:hsp:101532:3.12.0.3;Parent=scaffold100|size425774:hit:49359:3.12.0.3;Target=jgi|Fracy1|199978|e_gw1.49.16.1 298 446 +;Gap=M450
scaffold100|size425774	blastx	protein_match	364772	366084	459	+	.	ID=scaffold100|size425774:hit:49360:3.12.0.3;Name=jgi|Fracy1|265935|estExt_fgenesh2_pg.C_590080;score=459
scaffold100|size425774	blastx	match_part	364772	365209	459	+	.	ID=scaffold100|size425774:hsp:101533:3.12.0.3;Parent=scaffold100|size425774:hit:49360:3.12.0.3;Target=jgi|Fracy1|265935|estExt_fgenesh2_pg.C_590080 46 191 +;Gap=M438
scaffold100|size425774	blastx	match_part	365608	366084	441	+	.	ID=scaffold100|size425774:hsp:101534:3.12.0.3;Parent=scaffold100|size425774:hit:49360:3.12.0.3;Target=jgi|Fracy1|265935|estExt_fgenesh2_pg.C_590080 196 353 +;Gap=M477
scaffold100|size425774	blastx	protein_match	364700	366102	140	+	.	ID=scaffold100|size425774:hit:49361:3.12.0.3;Name=jgi|Thaoce1|97140|rna3098;score=140
scaffold100|size425774	blastx	match_part	364700	365266	140	+	.	ID=scaffold100|size425774:hsp:101535:3.12.0.3;Parent=scaffold100|size425774:hit:49361:3.12.0.3;Target=jgi|Thaoce1|97140|rna3098 87 275 +;Gap=M567
scaffold100|size425774	blastx	match_part	365111	365578	618	+	.	ID=scaffold100|size425774:hsp:101536:3.12.0.3;Parent=scaffold100|size425774:hit:49361:3.12.0.3;Target=jgi|Thaoce1|97140|rna3098 1 156 +;Gap=M468
scaffold100|size425774	blastx	match_part	365566	366102	746	+	.	ID=scaffold100|size425774:hsp:101537:3.12.0.3;Parent=scaffold100|size425774:hit:49361:3.12.0.3;Target=jgi|Thaoce1|97140|rna3098 153 331 +;Gap=M537
scaffold100|size425774	blastx	protein_match	364778	366090	767	+	.	ID=scaffold100|size425774:hit:49362:3.12.0.3;Name=jgi|Phatr2|55090|estExt_Phatr1_ua_kg.C_chr_230024;score=767
scaffold100|size425774	blastx	match_part	364778	365578	767	+	.	ID=scaffold100|size425774:hsp:101538:3.12.0.3;Parent=scaffold100|size425774:hit:49362:3.12.0.3;Target=jgi|Phatr2|55090|estExt_Phatr1_ua_kg.C_chr_230024 38 300 +;Gap=M801
scaffold100|size425774	blastx	match_part	364793	365281	125	+	.	ID=scaffold100|size425774:hsp:101539:3.12.0.3;Parent=scaffold100|size425774:hit:49362:3.12.0.3;Target=jgi|Phatr2|55090|estExt_Phatr1_ua_kg.C_chr_230024 259 423 +;Gap=M489
scaffold100|size425774	blastx	match_part	365566	366090	487	+	.	ID=scaffold100|size425774:hsp:101540:3.12.0.3;Parent=scaffold100|size425774:hit:49362:3.12.0.3;Target=jgi|Phatr2|55090|estExt_Phatr1_ua_kg.C_chr_230024 297 473 +;Gap=M525
scaffold100|size425774	blastx	protein_match	364778	366069	771	+	.	ID=scaffold100|size425774:hit:49363:3.12.0.3;Name=jgi|Phatr2|48707|estExt_fgenesh1_pg.C_chr_180263;score=771
scaffold100|size425774	blastx	match_part	364778	365578	771	+	.	ID=scaffold100|size425774:hsp:101541:3.12.0.3;Parent=scaffold100|size425774:hit:49363:3.12.0.3;Target=jgi|Phatr2|48707|estExt_fgenesh1_pg.C_chr_180263 38 300 +;Gap=M801
scaffold100|size425774	blastx	match_part	364787	365302	133	+	.	ID=scaffold100|size425774:hsp:101542:3.12.0.3;Parent=scaffold100|size425774:hit:49363:3.12.0.3;Target=jgi|Phatr2|48707|estExt_fgenesh1_pg.C_chr_180263 257 428 +;Gap=M516
scaffold100|size425774	blastx	match_part	365566	366069	481	+	.	ID=scaffold100|size425774:hsp:101543:3.12.0.3;Parent=scaffold100|size425774:hit:49363:3.12.0.3;Target=jgi|Phatr2|48707|estExt_fgenesh1_pg.C_chr_180263 297 466 +;Gap=M504
scaffold100|size425774	blastx	protein_match	364814	366126	919	+	.	ID=scaffold100|size425774:hit:49364:3.12.0.3;Name=jgi|Thaoce1|85290|rna11276;score=919
scaffold100|size425774	blastx	match_part	364814	365488	919	+	.	ID=scaffold100|size425774:hsp:101544:3.12.0.3;Parent=scaffold100|size425774:hit:49364:3.12.0.3;Target=jgi|Thaoce1|85290|rna11276 105 330 +;Gap=M675
scaffold100|size425774	blastx	match_part	364919	365266	124	+	.	ID=scaffold100|size425774:hsp:101545:3.12.0.3;Parent=scaffold100|size425774:hit:49364:3.12.0.3;Target=jgi|Thaoce1|85290|rna11276 577 696 +;Gap=M348
scaffold100|size425774	blastx	match_part	365566	366126	759	+	.	ID=scaffold100|size425774:hsp:101546:3.12.0.3;Parent=scaffold100|size425774:hit:49364:3.12.0.3;Target=jgi|Thaoce1|85290|rna11276 574 760 +;Gap=M561
scaffold100|size425774	blastx	protein_match	364619	366120	118	+	.	ID=scaffold100|size425774:hit:49365:3.12.0.3;Name=jgi|Thaps3|268895|estExt_thaps1_ua_kg.C_chr_50162;score=118
scaffold100|size425774	blastx	match_part	364619	365293	118	+	.	ID=scaffold100|size425774:hsp:101547:3.12.0.3;Parent=scaffold100|size425774:hit:49365:3.12.0.3;Target=jgi|Thaps3|268895|estExt_thaps1_ua_kg.C_chr_50162 181 401 +;Gap=M675
scaffold100|size425774	blastx	match_part	364775	365578	1182	+	.	ID=scaffold100|size425774:hsp:101548:3.12.0.3;Parent=scaffold100|size425774:hit:49365:3.12.0.3;Target=jgi|Thaps3|268895|estExt_thaps1_ua_kg.C_chr_50162 10 277 +;Gap=M804
scaffold100|size425774	blastx	match_part	365566	366120	804	+	.	ID=scaffold100|size425774:hsp:101549:3.12.0.3;Parent=scaffold100|size425774:hit:49365:3.12.0.3;Target=jgi|Thaps3|268895|estExt_thaps1_ua_kg.C_chr_50162 274 460 +;Gap=M555
scaffold100|size425774	blastx	protein_match	364778	366090	767	+	.	ID=scaffold100|size425774:hit:49366:3.12.0.3;Name=jgi|Phatr2|23423|estExt_gwp_gw1.C_chr_230121;score=767
scaffold100|size425774	blastx	match_part	364778	365578	767	+	.	ID=scaffold100|size425774:hsp:101550:3.12.0.3;Parent=scaffold100|size425774:hit:49366:3.12.0.3;Target=jgi|Phatr2|23423|estExt_gwp_gw1.C_chr_230121 38 300 +;Gap=M801
scaffold100|size425774	blastx	match_part	364793	365281	125	+	.	ID=scaffold100|size425774:hsp:101551:3.12.0.3;Parent=scaffold100|size425774:hit:49366:3.12.0.3;Target=jgi|Phatr2|23423|estExt_gwp_gw1.C_chr_230121 259 423 +;Gap=M489
scaffold100|size425774	blastx	match_part	365566	366090	487	+	.	ID=scaffold100|size425774:hsp:101552:3.12.0.3;Parent=scaffold100|size425774:hit:49366:3.12.0.3;Target=jgi|Phatr2|23423|estExt_gwp_gw1.C_chr_230121 297 473 +;Gap=M525
scaffold100|size425774	blastx	protein_match	364784	366051	687	+	.	ID=scaffold100|size425774:hit:49367:3.12.0.3;Name=jgi|Fracy1|172766|estExt_Genewise1.C_160065;score=687
scaffold100|size425774	blastx	match_part	364784	365578	687	+	.	ID=scaffold100|size425774:hsp:101553:3.12.0.3;Parent=scaffold100|size425774:hit:49367:3.12.0.3;Target=jgi|Fracy1|172766|estExt_Genewise1.C_160065 49 310 +;Gap=M795
scaffold100|size425774	blastx	match_part	365557	366051	445	+	.	ID=scaffold100|size425774:hsp:101554:3.12.0.3;Parent=scaffold100|size425774:hit:49367:3.12.0.3;Target=jgi|Fracy1|172766|estExt_Genewise1.C_160065 304 474 +;Gap=M495
scaffold100|size425774	blastx	protein_match	364778	366015	633	+	.	ID=scaffold100|size425774:hit:49368:3.12.0.3;Name=jgi|Fracy1|199978|e_gw1.49.16.1;score=633
scaffold100|size425774	blastx	match_part	364778	365560	633	+	.	ID=scaffold100|size425774:hsp:101555:3.12.0.3;Parent=scaffold100|size425774:hit:49368:3.12.0.3;Target=jgi|Fracy1|199978|e_gw1.49.16.1 32 291 +;Gap=M783
scaffold100|size425774	blastx	match_part	365566	366015	350	+	.	ID=scaffold100|size425774:hsp:101556:3.12.0.3;Parent=scaffold100|size425774:hit:49368:3.12.0.3;Target=jgi|Fracy1|199978|e_gw1.49.16.1 298 446 +;Gap=M450
scaffold100|size425774	blastx	protein_match	364775	365994	597	+	.	ID=scaffold100|size425774:hit:49369:3.12.0.3;Name=jgi|Phatr2|11311|e_gw1.5.72.1;score=597
scaffold100|size425774	blastx	match_part	364775	365551	597	+	.	ID=scaffold100|size425774:hsp:101557:3.12.0.3;Parent=scaffold100|size425774:hit:49369:3.12.0.3;Target=jgi|Phatr2|11311|e_gw1.5.72.1 37 291 +;Gap=M777
scaffold100|size425774	blastx	match_part	364835	365281	138	+	.	ID=scaffold100|size425774:hsp:101558:3.12.0.3;Parent=scaffold100|size425774:hit:49369:3.12.0.3;Target=jgi|Phatr2|11311|e_gw1.5.72.1 273 423 +;Gap=M447
scaffold100|size425774	blastx	match_part	365554	365994	367	+	.	ID=scaffold100|size425774:hsp:101559:3.12.0.3;Parent=scaffold100|size425774:hit:49369:3.12.0.3;Target=jgi|Phatr2|11311|e_gw1.5.72.1 293 438 +;Gap=M441
scaffold100|size425774	blastx	protein_match	364784	366051	686	+	.	ID=scaffold100|size425774:hit:49370:3.12.0.3;Name=jgi|Fracy1|211148|estExt_Genewise1Plus.C_140127;score=686
scaffold100|size425774	blastx	match_part	364784	365578	686	+	.	ID=scaffold100|size425774:hsp:101560:3.12.0.3;Parent=scaffold100|size425774:hit:49370:3.12.0.3;Target=jgi|Fracy1|211148|estExt_Genewise1Plus.C_140127 49 310 +;Gap=M795
scaffold100|size425774	blastx	match_part	365557	366051	446	+	.	ID=scaffold100|size425774:hsp:101561:3.12.0.3;Parent=scaffold100|size425774:hit:49370:3.12.0.3;Target=jgi|Fracy1|211148|estExt_Genewise1Plus.C_140127 304 474 +;Gap=M495
scaffold100|size425774	blastx	protein_match	364778	366018	633	+	.	ID=scaffold100|size425774:hit:49371:3.12.0.3;Name=jgi|Fracy1|186485|e_gw1.7.81.1;score=633
scaffold100|size425774	blastx	match_part	364778	365560	633	+	.	ID=scaffold100|size425774:hsp:101562:3.12.0.3;Parent=scaffold100|size425774:hit:49371:3.12.0.3;Target=jgi|Fracy1|186485|e_gw1.7.81.1 32 291 +;Gap=M783
scaffold100|size425774	blastx	match_part	365566	366018	358	+	.	ID=scaffold100|size425774:hsp:101563:3.12.0.3;Parent=scaffold100|size425774:hit:49371:3.12.0.3;Target=jgi|Fracy1|186485|e_gw1.7.81.1 298 447 +;Gap=M453
scaffold100|size425774	blastx	protein_match	364778	366018	633	+	.	ID=scaffold100|size425774:hit:49372:3.12.0.3;Name=jgi|Fracy1|186485|e_gw1.7.81.1;score=633
scaffold100|size425774	blastx	match_part	364778	365560	633	+	.	ID=scaffold100|size425774:hsp:101564:3.12.0.3;Parent=scaffold100|size425774:hit:49372:3.12.0.3;Target=jgi|Fracy1|186485|e_gw1.7.81.1 32 291 +;Gap=M783
scaffold100|size425774	blastx	match_part	365566	366018	358	+	.	ID=scaffold100|size425774:hsp:101565:3.12.0.3;Parent=scaffold100|size425774:hit:49372:3.12.0.3;Target=jgi|Fracy1|186485|e_gw1.7.81.1 298 447 +;Gap=M453
scaffold100|size425774	blastx	protein_match	364674	365071	80	+	.	ID=scaffold100|size425774:hit:49373:3.12.0.3;Name=jgi|Fracy1|246124|fgenesh2_pg.17_%2523_69;score=80
scaffold100|size425774	blastx	match_part	364674	364778	80	+	.	ID=scaffold100|size425774:hsp:101566:3.12.0.3;Parent=scaffold100|size425774:hit:49373:3.12.0.3;Target=jgi|Fracy1|246124|fgenesh2_pg.17_%252523_69 9 43 +;Gap=M105
scaffold100|size425774	blastx	match_part	364775	365071	324	+	.	ID=scaffold100|size425774:hsp:101567:3.12.0.3;Parent=scaffold100|size425774:hit:49373:3.12.0.3;Target=jgi|Fracy1|246124|fgenesh2_pg.17_%252523_69 43 141 +;Gap=M297
scaffold100|size425774	blastx	protein_match	369539	376589	181	-	.	ID=scaffold100|size425774:hit:49374:3.12.0.3;Name=jgi|Thaoce1|77393|rna3053;score=181
scaffold100|size425774	blastx	match_part	375522	376589	302	-	.	ID=scaffold100|size425774:hsp:101568:3.12.0.3;Parent=scaffold100|size425774:hit:49374:3.12.0.3;Target=jgi|Thaoce1|77393|rna3053 420 787 +;Gap=M1068
scaffold100|size425774	blastx	match_part	372258	375167	1182	-	.	ID=scaffold100|size425774:hsp:101569:3.12.0.3;Parent=scaffold100|size425774:hit:49374:3.12.0.3;Target=jgi|Thaoce1|77393|rna3053 905 1856 +;Gap=M2910
scaffold100|size425774	blastx	match_part	369539	369784	181	-	.	ID=scaffold100|size425774:hsp:101570:3.12.0.3;Parent=scaffold100|size425774:hit:49374:3.12.0.3;Target=jgi|Thaoce1|77393|rna3053 1899 1980 +;Gap=M246
scaffold100|size425774	blastx	protein_match	387726	389221	161	+	.	ID=scaffold100|size425774:hit:49375:3.12.0.3;Name=jgi|Thaps3|41392|estExt_gwp_gw1.C_chr_70387;score=161
scaffold100|size425774	blastx	match_part	387726	388391	161	+	.	ID=scaffold100|size425774:hsp:101571:3.12.0.3;Parent=scaffold100|size425774:hit:49375:3.12.0.3;Target=jgi|Thaps3|41392|estExt_gwp_gw1.C_chr_70387 180 401 +;Gap=M666
scaffold100|size425774	blastx	match_part	387846	388799	1212	+	.	ID=scaffold100|size425774:hsp:101572:3.12.0.3;Parent=scaffold100|size425774:hit:49375:3.12.0.3;Target=jgi|Thaps3|41392|estExt_gwp_gw1.C_chr_70387 1 305 +;Gap=M954
scaffold100|size425774	blastx	match_part	388664	388792	201	+	.	ID=scaffold100|size425774:hsp:101573:3.12.0.3;Parent=scaffold100|size425774:hit:49375:3.12.0.3;Target=jgi|Thaps3|41392|estExt_gwp_gw1.C_chr_70387 274 316 +;Gap=M129
scaffold100|size425774	blastx	match_part	388744	389082	401	+	.	ID=scaffold100|size425774:hsp:101574:3.12.0.3;Parent=scaffold100|size425774:hit:49375:3.12.0.3;Target=jgi|Thaps3|41392|estExt_gwp_gw1.C_chr_70387 303 413 +;Gap=M339
scaffold100|size425774	blastx	match_part	389075	389221	194	+	.	ID=scaffold100|size425774:hsp:101575:3.12.0.3;Parent=scaffold100|size425774:hit:49375:3.12.0.3;Target=jgi|Thaps3|41392|estExt_gwp_gw1.C_chr_70387 412 461 +;Gap=M147
scaffold100|size425774	blastx	protein_match	387726	389076	145	+	.	ID=scaffold100|size425774:hit:49376:3.12.0.3;Name=jgi|Fracy1|263777|estExt_fgenesh2_pg.C_190160;score=145
scaffold100|size425774	blastx	match_part	387726	388379	145	+	.	ID=scaffold100|size425774:hsp:101576:3.12.0.3;Parent=scaffold100|size425774:hit:49376:3.12.0.3;Target=jgi|Fracy1|263777|estExt_fgenesh2_pg.C_190160 235 453 +;Gap=M654
scaffold100|size425774	blastx	match_part	387771	388676	861	+	.	ID=scaffold100|size425774:hsp:101577:3.12.0.3;Parent=scaffold100|size425774:hit:49376:3.12.0.3;Target=jgi|Fracy1|263777|estExt_fgenesh2_pg.C_190160 31 329 +;Gap=M906
scaffold100|size425774	blastx	match_part	388655	388792	113	+	.	ID=scaffold100|size425774:hsp:101578:3.12.0.3;Parent=scaffold100|size425774:hit:49376:3.12.0.3;Target=jgi|Fracy1|263777|estExt_fgenesh2_pg.C_190160 323 368 +;Gap=M138
scaffold100|size425774	blastx	match_part	388798	389076	301	+	.	ID=scaffold100|size425774:hsp:101579:3.12.0.3;Parent=scaffold100|size425774:hit:49376:3.12.0.3;Target=jgi|Fracy1|263777|estExt_fgenesh2_pg.C_190160 371 463 +;Gap=M279
scaffold100|size425774	blastx	protein_match	387726	389076	123	+	.	ID=scaffold100|size425774:hit:49377:3.12.0.3;Name=jgi|Fracy1|264054|estExt_fgenesh2_pg.C_220089;score=123
scaffold100|size425774	blastx	match_part	387726	388349	123	+	.	ID=scaffold100|size425774:hsp:101580:3.12.0.3;Parent=scaffold100|size425774:hit:49377:3.12.0.3;Target=jgi|Fracy1|264054|estExt_fgenesh2_pg.C_220089 217 408 +;Gap=M624
scaffold100|size425774	blastx	match_part	387771	388781	829	+	.	ID=scaffold100|size425774:hsp:101581:3.12.0.3;Parent=scaffold100|size425774:hit:49377:3.12.0.3;Target=jgi|Fracy1|264054|estExt_fgenesh2_pg.C_220089 13 333 +;Gap=M1011
scaffold100|size425774	blastx	match_part	388798	389076	292	+	.	ID=scaffold100|size425774:hsp:101582:3.12.0.3;Parent=scaffold100|size425774:hit:49377:3.12.0.3;Target=jgi|Fracy1|264054|estExt_fgenesh2_pg.C_220089 336 428 +;Gap=M279
scaffold100|size425774	blastx	protein_match	387771	388169	405	+	.	ID=scaffold100|size425774:hit:49378:3.12.0.3;Name=jgi|Fracy1|246124|fgenesh2_pg.17_%2523_69;score=405
scaffold100|size425774	blastx	match_part	387771	388169	405	+	.	ID=scaffold100|size425774:hsp:101583:3.12.0.3;Parent=scaffold100|size425774:hit:49378:3.12.0.3;Target=jgi|Fracy1|246124|fgenesh2_pg.17_%252523_69 9 141 +;Gap=M399
scaffold100|size425774	blastx	protein_match	387726	389076	145	+	.	ID=scaffold100|size425774:hit:49379:3.12.0.3;Name=jgi|Fracy1|263777|estExt_fgenesh2_pg.C_190160;score=145
scaffold100|size425774	blastx	match_part	387726	388379	145	+	.	ID=scaffold100|size425774:hsp:101584:3.12.0.3;Parent=scaffold100|size425774:hit:49379:3.12.0.3;Target=jgi|Fracy1|263777|estExt_fgenesh2_pg.C_190160 235 453 +;Gap=M654
scaffold100|size425774	blastx	match_part	387771	388676	861	+	.	ID=scaffold100|size425774:hsp:101585:3.12.0.3;Parent=scaffold100|size425774:hit:49379:3.12.0.3;Target=jgi|Fracy1|263777|estExt_fgenesh2_pg.C_190160 31 329 +;Gap=M906
scaffold100|size425774	blastx	match_part	388655	388792	113	+	.	ID=scaffold100|size425774:hsp:101586:3.12.0.3;Parent=scaffold100|size425774:hit:49379:3.12.0.3;Target=jgi|Fracy1|263777|estExt_fgenesh2_pg.C_190160 323 368 +;Gap=M138
scaffold100|size425774	blastx	match_part	388798	389076	301	+	.	ID=scaffold100|size425774:hsp:101587:3.12.0.3;Parent=scaffold100|size425774:hit:49379:3.12.0.3;Target=jgi|Fracy1|263777|estExt_fgenesh2_pg.C_190160 371 463 +;Gap=M279
scaffold100|size425774	blastx	protein_match	387783	389109	687	+	.	ID=scaffold100|size425774:hit:49380:3.12.0.3;Name=jgi|Fracy1|186485|e_gw1.7.81.1;score=687
scaffold100|size425774	blastx	match_part	387783	388682	687	+	.	ID=scaffold100|size425774:hsp:101588:3.12.0.3;Parent=scaffold100|size425774:hit:49380:3.12.0.3;Target=jgi|Fracy1|186485|e_gw1.7.81.1 1 303 +;Gap=M900
scaffold100|size425774	blastx	match_part	387789	388400	146	+	.	ID=scaffold100|size425774:hsp:101589:3.12.0.3;Parent=scaffold100|size425774:hit:49380:3.12.0.3;Target=jgi|Fracy1|186485|e_gw1.7.81.1 222 429 +;Gap=M612
scaffold100|size425774	blastx	match_part	388664	388792	93	+	.	ID=scaffold100|size425774:hsp:101590:3.12.0.3;Parent=scaffold100|size425774:hit:49380:3.12.0.3;Target=jgi|Fracy1|186485|e_gw1.7.81.1 298 340 +;Gap=M129
scaffold100|size425774	blastx	match_part	388795	389109	239	+	.	ID=scaffold100|size425774:hsp:101591:3.12.0.3;Parent=scaffold100|size425774:hit:49380:3.12.0.3;Target=jgi|Fracy1|186485|e_gw1.7.81.1 342 450 +;Gap=M315
scaffold100|size425774	blastx	protein_match	387762	388094	434	+	.	ID=scaffold100|size425774:hit:49381:3.12.0.3;Name=jgi|Thaoce1|73904|rna4028;score=434
scaffold100|size425774	blastx	match_part	387762	388094	434	+	.	ID=scaffold100|size425774:hsp:101592:3.12.0.3;Parent=scaffold100|size425774:hit:49381:3.12.0.3;Target=jgi|Thaoce1|73904|rna4028 64 174 +;Gap=M333
scaffold100|size425774	blastx	protein_match	387726	389076	123	+	.	ID=scaffold100|size425774:hit:49382:3.12.0.3;Name=jgi|Fracy1|264054|estExt_fgenesh2_pg.C_220089;score=123
scaffold100|size425774	blastx	match_part	387726	388349	123	+	.	ID=scaffold100|size425774:hsp:101593:3.12.0.3;Parent=scaffold100|size425774:hit:49382:3.12.0.3;Target=jgi|Fracy1|264054|estExt_fgenesh2_pg.C_220089 217 408 +;Gap=M624
scaffold100|size425774	blastx	match_part	387771	388781	829	+	.	ID=scaffold100|size425774:hsp:101594:3.12.0.3;Parent=scaffold100|size425774:hit:49382:3.12.0.3;Target=jgi|Fracy1|264054|estExt_fgenesh2_pg.C_220089 13 333 +;Gap=M1011
scaffold100|size425774	blastx	match_part	388798	389076	292	+	.	ID=scaffold100|size425774:hsp:101595:3.12.0.3;Parent=scaffold100|size425774:hit:49382:3.12.0.3;Target=jgi|Fracy1|264054|estExt_fgenesh2_pg.C_220089 336 428 +;Gap=M279
scaffold100|size425774	blastx	protein_match	387726	389106	149	+	.	ID=scaffold100|size425774:hit:49383:3.12.0.3;Name=jgi|Fracy1|212017|estExt_Genewise1Plus.C_220041;score=149
scaffold100|size425774	blastx	match_part	387726	388349	149	+	.	ID=scaffold100|size425774:hsp:101596:3.12.0.3;Parent=scaffold100|size425774:hit:49383:3.12.0.3;Target=jgi|Fracy1|212017|estExt_Genewise1Plus.C_220041 217 425 +;Gap=M624
scaffold100|size425774	blastx	match_part	387771	388676	779	+	.	ID=scaffold100|size425774:hsp:101597:3.12.0.3;Parent=scaffold100|size425774:hit:49383:3.12.0.3;Target=jgi|Fracy1|212017|estExt_Genewise1Plus.C_220041 13 311 +;Gap=M906
scaffold100|size425774	blastx	match_part	388661	388792	121	+	.	ID=scaffold100|size425774:hsp:101598:3.12.0.3;Parent=scaffold100|size425774:hit:49383:3.12.0.3;Target=jgi|Fracy1|212017|estExt_Genewise1Plus.C_220041 307 350 +;Gap=M132
scaffold100|size425774	blastx	match_part	388798	389106	296	+	.	ID=scaffold100|size425774:hsp:101599:3.12.0.3;Parent=scaffold100|size425774:hit:49383:3.12.0.3;Target=jgi|Fracy1|212017|estExt_Genewise1Plus.C_220041 353 452 +;Gap=M309
scaffold100|size425774	blastx	protein_match	387651	389076	190	+	.	ID=scaffold100|size425774:hit:49384:3.12.0.3;Name=jgi|Thaps3|35133|e_gw1.6.155.1;score=190
scaffold100|size425774	blastx	match_part	387651	388376	190	+	.	ID=scaffold100|size425774:hsp:101600:3.12.0.3;Parent=scaffold100|size425774:hit:49384:3.12.0.3;Target=jgi|Thaps3|35133|e_gw1.6.155.1 191 424 +;Gap=M726
scaffold100|size425774	blastx	match_part	387768	388676	771	+	.	ID=scaffold100|size425774:hsp:101601:3.12.0.3;Parent=scaffold100|size425774:hit:49384:3.12.0.3;Target=jgi|Thaps3|35133|e_gw1.6.155.1 1 301 +;Gap=M909
scaffold100|size425774	blastx	match_part	388664	388783	114	+	.	ID=scaffold100|size425774:hsp:101602:3.12.0.3;Parent=scaffold100|size425774:hit:49384:3.12.0.3;Target=jgi|Thaps3|35133|e_gw1.6.155.1 298 337 +;Gap=M120
scaffold100|size425774	blastx	match_part	388798	389076	309	+	.	ID=scaffold100|size425774:hsp:101603:3.12.0.3;Parent=scaffold100|size425774:hit:49384:3.12.0.3;Target=jgi|Thaps3|35133|e_gw1.6.155.1 343 435 +;Gap=M279
scaffold100|size425774	blastx	protein_match	387723	389094	718	+	.	ID=scaffold100|size425774:hit:49385:3.12.0.3;Name=jgi|Fracy1|172766|estExt_Genewise1.C_160065;score=718
scaffold100|size425774	blastx	match_part	387723	388676	718	+	.	ID=scaffold100|size425774:hsp:101604:3.12.0.3;Parent=scaffold100|size425774:hit:49385:3.12.0.3;Target=jgi|Fracy1|172766|estExt_Genewise1.C_160065 2 310 +;Gap=M954
scaffold100|size425774	blastx	match_part	387789	388361	133	+	.	ID=scaffold100|size425774:hsp:101605:3.12.0.3;Parent=scaffold100|size425774:hit:49385:3.12.0.3;Target=jgi|Fracy1|172766|estExt_Genewise1.C_160065 235 427 +;Gap=M573
scaffold100|size425774	blastx	match_part	388655	388792	141	+	.	ID=scaffold100|size425774:hsp:101606:3.12.0.3;Parent=scaffold100|size425774:hit:49385:3.12.0.3;Target=jgi|Fracy1|172766|estExt_Genewise1.C_160065 304 349 +;Gap=M138
scaffold100|size425774	blastx	match_part	388756	389094	287	+	.	ID=scaffold100|size425774:hsp:101607:3.12.0.3;Parent=scaffold100|size425774:hit:49385:3.12.0.3;Target=jgi|Fracy1|172766|estExt_Genewise1.C_160065 336 452 +;Gap=M339
scaffold100|size425774	blastx	protein_match	388909	389221	215	+	.	ID=scaffold100|size425774:hit:49386:3.12.0.3;Name=jgi|Thaoce1|101337|rna9778;score=215
scaffold100|size425774	blastx	match_part	388909	389100	215	+	.	ID=scaffold100|size425774:hsp:101608:3.12.0.3;Parent=scaffold100|size425774:hit:49386:3.12.0.3;Target=jgi|Thaoce1|101337|rna9778 2 65 +;Gap=M192
scaffold100|size425774	blastx	match_part	389075	389221	168	+	.	ID=scaffold100|size425774:hsp:101609:3.12.0.3;Parent=scaffold100|size425774:hit:49386:3.12.0.3;Target=jgi|Thaoce1|101337|rna9778 58 106 +;Gap=M147
scaffold100|size425774	blastx	protein_match	387798	389221	164	+	.	ID=scaffold100|size425774:hit:49387:3.12.0.3;Name=jgi|Thaoce1|71946|rna29506;score=164
scaffold100|size425774	blastx	match_part	387798	388364	164	+	.	ID=scaffold100|size425774:hsp:101610:3.12.0.3;Parent=scaffold100|size425774:hit:49387:3.12.0.3;Target=jgi|Thaoce1|71946|rna29506 1 195 +;Gap=M567
scaffold100|size425774	blastx	match_part	388449	388769	261	+	.	ID=scaffold100|size425774:hsp:101611:3.12.0.3;Parent=scaffold100|size425774:hit:49387:3.12.0.3;Target=jgi|Thaoce1|71946|rna29506 1 106 +;Gap=M321
scaffold100|size425774	blastx	match_part	388664	389221	261	+	.	ID=scaffold100|size425774:hsp:101612:3.12.0.3;Parent=scaffold100|size425774:hit:49387:3.12.0.3;Target=jgi|Thaoce1|71946|rna29506 73 252 +;Gap=M558
scaffold100|size425774	blastx	match_part	388786	389109	388	+	.	ID=scaffold100|size425774:hsp:101613:3.12.0.3;Parent=scaffold100|size425774:hit:49387:3.12.0.3;Target=jgi|Thaoce1|71946|rna29506 114 218 +;Gap=M324
scaffold100|size425774	blastx	protein_match	387762	389218	1180	+	.	ID=scaffold100|size425774:hit:49388:3.12.0.3;Name=jgi|Thaoce1|96107|rna5576;score=1180
scaffold100|size425774	blastx	match_part	387762	388769	1180	+	.	ID=scaffold100|size425774:hsp:101614:3.12.0.3;Parent=scaffold100|size425774:hit:49388:3.12.0.3;Target=jgi|Thaoce1|96107|rna5576 18 353 +;Gap=M1008
scaffold100|size425774	blastx	match_part	387789	388364	158	+	.	ID=scaffold100|size425774:hsp:101615:3.12.0.3;Parent=scaffold100|size425774:hit:49388:3.12.0.3;Target=jgi|Thaoce1|96107|rna5576 245 442 +;Gap=M576
scaffold100|size425774	blastx	match_part	388664	389218	313	+	.	ID=scaffold100|size425774:hsp:101616:3.12.0.3;Parent=scaffold100|size425774:hit:49388:3.12.0.3;Target=jgi|Thaoce1|96107|rna5576 320 505 +;Gap=M555
scaffold100|size425774	blastx	match_part	388786	389100	390	+	.	ID=scaffold100|size425774:hsp:101617:3.12.0.3;Parent=scaffold100|size425774:hit:49388:3.12.0.3;Target=jgi|Thaoce1|96107|rna5576 361 465 +;Gap=M315
scaffold100|size425774	blastx	protein_match	387726	389106	149	+	.	ID=scaffold100|size425774:hit:49389:3.12.0.3;Name=jgi|Fracy1|212017|estExt_Genewise1Plus.C_220041;score=149
scaffold100|size425774	blastx	match_part	387726	388349	149	+	.	ID=scaffold100|size425774:hsp:101618:3.12.0.3;Parent=scaffold100|size425774:hit:49389:3.12.0.3;Target=jgi|Fracy1|212017|estExt_Genewise1Plus.C_220041 217 425 +;Gap=M624
scaffold100|size425774	blastx	match_part	387771	388676	779	+	.	ID=scaffold100|size425774:hsp:101619:3.12.0.3;Parent=scaffold100|size425774:hit:49389:3.12.0.3;Target=jgi|Fracy1|212017|estExt_Genewise1Plus.C_220041 13 311 +;Gap=M906
scaffold100|size425774	blastx	match_part	388661	388792	121	+	.	ID=scaffold100|size425774:hsp:101620:3.12.0.3;Parent=scaffold100|size425774:hit:49389:3.12.0.3;Target=jgi|Fracy1|212017|estExt_Genewise1Plus.C_220041 307 350 +;Gap=M132
scaffold100|size425774	blastx	match_part	388798	389106	296	+	.	ID=scaffold100|size425774:hsp:101621:3.12.0.3;Parent=scaffold100|size425774:hit:49389:3.12.0.3;Target=jgi|Fracy1|212017|estExt_Genewise1Plus.C_220041 353 452 +;Gap=M309
scaffold100|size425774	blastx	protein_match	387723	389094	717	+	.	ID=scaffold100|size425774:hit:49390:3.12.0.3;Name=jgi|Fracy1|211148|estExt_Genewise1Plus.C_140127;score=717
scaffold100|size425774	blastx	match_part	387723	388676	717	+	.	ID=scaffold100|size425774:hsp:101622:3.12.0.3;Parent=scaffold100|size425774:hit:49390:3.12.0.3;Target=jgi|Fracy1|211148|estExt_Genewise1Plus.C_140127 2 310 +;Gap=M954
scaffold100|size425774	blastx	match_part	387789	388361	133	+	.	ID=scaffold100|size425774:hsp:101623:3.12.0.3;Parent=scaffold100|size425774:hit:49390:3.12.0.3;Target=jgi|Fracy1|211148|estExt_Genewise1Plus.C_140127 235 427 +;Gap=M573
scaffold100|size425774	blastx	match_part	388655	388792	141	+	.	ID=scaffold100|size425774:hsp:101624:3.12.0.3;Parent=scaffold100|size425774:hit:49390:3.12.0.3;Target=jgi|Fracy1|211148|estExt_Genewise1Plus.C_140127 304 349 +;Gap=M138
scaffold100|size425774	blastx	match_part	388756	389094	287	+	.	ID=scaffold100|size425774:hsp:101625:3.12.0.3;Parent=scaffold100|size425774:hit:49390:3.12.0.3;Target=jgi|Fracy1|211148|estExt_Genewise1Plus.C_140127 336 452 +;Gap=M339
scaffold100|size425774	blastx	protein_match	387771	388169	405	+	.	ID=scaffold100|size425774:hit:49391:3.12.0.3;Name=jgi|Fracy1|246124|fgenesh2_pg.17_%2523_69;score=405
scaffold100|size425774	blastx	match_part	387771	388169	405	+	.	ID=scaffold100|size425774:hsp:101626:3.12.0.3;Parent=scaffold100|size425774:hit:49391:3.12.0.3;Target=jgi|Fracy1|246124|fgenesh2_pg.17_%252523_69 9 141 +;Gap=M399
```
