## Supplementary material for "Improved Reference Genome for *Cyclotella Cryptica* CCMP332, a Model for Cell Wall Morphogenesis, Salinity Adaptation, and Lipid Production in Diatoms (Bacillariophyta)": cryptica_pilon5.all.renamed.gff (part 359 of 634)

```
scaffold100|size425774	blastx	protein_match	387726	389076	145	+	.	ID=scaffold100|size425774:hit:49392:3.12.0.3;Name=jgi|Fracy1|263777|estExt_fgenesh2_pg.C_190160;score=145
scaffold100|size425774	blastx	match_part	387726	388379	145	+	.	ID=scaffold100|size425774:hsp:101627:3.12.0.3;Parent=scaffold100|size425774:hit:49392:3.12.0.3;Target=jgi|Fracy1|263777|estExt_fgenesh2_pg.C_190160 235 453 +;Gap=M654
scaffold100|size425774	blastx	match_part	387771	388676	861	+	.	ID=scaffold100|size425774:hsp:101628:3.12.0.3;Parent=scaffold100|size425774:hit:49392:3.12.0.3;Target=jgi|Fracy1|263777|estExt_fgenesh2_pg.C_190160 31 329 +;Gap=M906
scaffold100|size425774	blastx	match_part	388655	388792	113	+	.	ID=scaffold100|size425774:hsp:101629:3.12.0.3;Parent=scaffold100|size425774:hit:49392:3.12.0.3;Target=jgi|Fracy1|263777|estExt_fgenesh2_pg.C_190160 323 368 +;Gap=M138
scaffold100|size425774	blastx	match_part	388798	389076	301	+	.	ID=scaffold100|size425774:hsp:101630:3.12.0.3;Parent=scaffold100|size425774:hit:49392:3.12.0.3;Target=jgi|Fracy1|263777|estExt_fgenesh2_pg.C_190160 371 463 +;Gap=M279
scaffold100|size425774	blastx	protein_match	387726	389076	123	+	.	ID=scaffold100|size425774:hit:49393:3.12.0.3;Name=jgi|Fracy1|264054|estExt_fgenesh2_pg.C_220089;score=123
scaffold100|size425774	blastx	match_part	387726	388349	123	+	.	ID=scaffold100|size425774:hsp:101631:3.12.0.3;Parent=scaffold100|size425774:hit:49393:3.12.0.3;Target=jgi|Fracy1|264054|estExt_fgenesh2_pg.C_220089 217 408 +;Gap=M624
scaffold100|size425774	blastx	match_part	387771	388781	829	+	.	ID=scaffold100|size425774:hsp:101632:3.12.0.3;Parent=scaffold100|size425774:hit:49393:3.12.0.3;Target=jgi|Fracy1|264054|estExt_fgenesh2_pg.C_220089 13 333 +;Gap=M1011
scaffold100|size425774	blastx	match_part	388798	389076	292	+	.	ID=scaffold100|size425774:hsp:101633:3.12.0.3;Parent=scaffold100|size425774:hit:49393:3.12.0.3;Target=jgi|Fracy1|264054|estExt_fgenesh2_pg.C_220089 336 428 +;Gap=M279
scaffold100|size425774	blastx	protein_match	387726	389106	149	+	.	ID=scaffold100|size425774:hit:49394:3.12.0.3;Name=jgi|Fracy1|212017|estExt_Genewise1Plus.C_220041;score=149
scaffold100|size425774	blastx	match_part	387726	388349	149	+	.	ID=scaffold100|size425774:hsp:101634:3.12.0.3;Parent=scaffold100|size425774:hit:49394:3.12.0.3;Target=jgi|Fracy1|212017|estExt_Genewise1Plus.C_220041 217 425 +;Gap=M624
scaffold100|size425774	blastx	match_part	387771	388676	779	+	.	ID=scaffold100|size425774:hsp:101635:3.12.0.3;Parent=scaffold100|size425774:hit:49394:3.12.0.3;Target=jgi|Fracy1|212017|estExt_Genewise1Plus.C_220041 13 311 +;Gap=M906
scaffold100|size425774	blastx	match_part	388661	388792	121	+	.	ID=scaffold100|size425774:hsp:101636:3.12.0.3;Parent=scaffold100|size425774:hit:49394:3.12.0.3;Target=jgi|Fracy1|212017|estExt_Genewise1Plus.C_220041 307 350 +;Gap=M132
scaffold100|size425774	blastx	match_part	388798	389106	296	+	.	ID=scaffold100|size425774:hsp:101637:3.12.0.3;Parent=scaffold100|size425774:hit:49394:3.12.0.3;Target=jgi|Fracy1|212017|estExt_Genewise1Plus.C_220041 353 452 +;Gap=M309
scaffold100|size425774	blastx	protein_match	387723	389094	717	+	.	ID=scaffold100|size425774:hit:49395:3.12.0.3;Name=jgi|Fracy1|211148|estExt_Genewise1Plus.C_140127;score=717
scaffold100|size425774	blastx	match_part	387723	388676	717	+	.	ID=scaffold100|size425774:hsp:101638:3.12.0.3;Parent=scaffold100|size425774:hit:49395:3.12.0.3;Target=jgi|Fracy1|211148|estExt_Genewise1Plus.C_140127 2 310 +;Gap=M954
scaffold100|size425774	blastx	match_part	387789	388361	133	+	.	ID=scaffold100|size425774:hsp:101639:3.12.0.3;Parent=scaffold100|size425774:hit:49395:3.12.0.3;Target=jgi|Fracy1|211148|estExt_Genewise1Plus.C_140127 235 427 +;Gap=M573
scaffold100|size425774	blastx	match_part	388655	388792	141	+	.	ID=scaffold100|size425774:hsp:101640:3.12.0.3;Parent=scaffold100|size425774:hit:49395:3.12.0.3;Target=jgi|Fracy1|211148|estExt_Genewise1Plus.C_140127 304 349 +;Gap=M138
scaffold100|size425774	blastx	match_part	388756	389094	287	+	.	ID=scaffold100|size425774:hsp:101641:3.12.0.3;Parent=scaffold100|size425774:hit:49395:3.12.0.3;Target=jgi|Fracy1|211148|estExt_Genewise1Plus.C_140127 336 452 +;Gap=M339
scaffold100|size425774	blastx	protein_match	387783	389109	688	+	.	ID=scaffold100|size425774:hit:49396:3.12.0.3;Name=jgi|Fracy1|199978|e_gw1.49.16.1;score=688
scaffold100|size425774	blastx	match_part	387783	388682	688	+	.	ID=scaffold100|size425774:hsp:101642:3.12.0.3;Parent=scaffold100|size425774:hit:49396:3.12.0.3;Target=jgi|Fracy1|199978|e_gw1.49.16.1 1 303 +;Gap=M900
scaffold100|size425774	blastx	match_part	387789	388400	139	+	.	ID=scaffold100|size425774:hsp:101643:3.12.0.3;Parent=scaffold100|size425774:hit:49396:3.12.0.3;Target=jgi|Fracy1|199978|e_gw1.49.16.1 222 429 +;Gap=M612
scaffold100|size425774	blastx	match_part	388664	388792	94	+	.	ID=scaffold100|size425774:hsp:101644:3.12.0.3;Parent=scaffold100|size425774:hit:49396:3.12.0.3;Target=jgi|Fracy1|199978|e_gw1.49.16.1 298 340 +;Gap=M129
scaffold100|size425774	blastx	match_part	388810	389109	231	+	.	ID=scaffold100|size425774:hsp:101645:3.12.0.3;Parent=scaffold100|size425774:hit:49396:3.12.0.3;Target=jgi|Fracy1|199978|e_gw1.49.16.1 346 450 +;Gap=M300
scaffold100|size425774	blastx	protein_match	387771	389076	528	+	.	ID=scaffold100|size425774:hit:49397:3.12.0.3;Name=jgi|Fracy1|265935|estExt_fgenesh2_pg.C_590080;score=528
scaffold100|size425774	blastx	match_part	387771	388307	528	+	.	ID=scaffold100|size425774:hsp:101646:3.12.0.3;Parent=scaffold100|size425774:hit:49397:3.12.0.3;Target=jgi|Fracy1|265935|estExt_fgenesh2_pg.C_590080 13 191 +;Gap=M537
scaffold100|size425774	blastx	match_part	388706	388792	76	+	.	ID=scaffold100|size425774:hsp:101647:3.12.0.3;Parent=scaffold100|size425774:hit:49397:3.12.0.3;Target=jgi|Fracy1|265935|estExt_fgenesh2_pg.C_590080 196 224 +;Gap=M87
scaffold100|size425774	blastx	match_part	388798	389076	294	+	.	ID=scaffold100|size425774:hsp:101648:3.12.0.3;Parent=scaffold100|size425774:hit:49397:3.12.0.3;Target=jgi|Fracy1|265935|estExt_fgenesh2_pg.C_590080 227 319 +;Gap=M279
scaffold100|size425774	blastx	protein_match	387789	389212	167	+	.	ID=scaffold100|size425774:hit:49398:3.12.0.3;Name=jgi|Thaoce1|97140|rna3098;score=167
scaffold100|size425774	blastx	match_part	387789	388364	167	+	.	ID=scaffold100|size425774:hsp:101649:3.12.0.3;Parent=scaffold100|size425774:hit:49398:3.12.0.3;Target=jgi|Thaoce1|97140|rna3098 78 275 +;Gap=M576
scaffold100|size425774	blastx	match_part	388209	388769	618	+	.	ID=scaffold100|size425774:hsp:101650:3.12.0.3;Parent=scaffold100|size425774:hit:49398:3.12.0.3;Target=jgi|Thaoce1|97140|rna3098 1 186 +;Gap=M561
scaffold100|size425774	blastx	match_part	388664	389212	315	+	.	ID=scaffold100|size425774:hsp:101651:3.12.0.3;Parent=scaffold100|size425774:hit:49398:3.12.0.3;Target=jgi|Thaoce1|97140|rna3098 153 336 +;Gap=M549
scaffold100|size425774	blastx	match_part	388789	389106	380	+	.	ID=scaffold100|size425774:hsp:101652:3.12.0.3;Parent=scaffold100|size425774:hit:49398:3.12.0.3;Target=jgi|Thaoce1|97140|rna3098 195 302 +;Gap=M318
scaffold100|size425774	blastx	protein_match	387780	389106	825	+	.	ID=scaffold100|size425774:hit:49399:3.12.0.3;Name=jgi|Phatr2|55090|estExt_Phatr1_ua_kg.C_chr_230024;score=825
scaffold100|size425774	blastx	match_part	387780	388676	825	+	.	ID=scaffold100|size425774:hsp:101653:3.12.0.3;Parent=scaffold100|size425774:hit:49399:3.12.0.3;Target=jgi|Phatr2|55090|estExt_Phatr1_ua_kg.C_chr_230024 6 300 +;Gap=M897
scaffold100|size425774	blastx	match_part	387789	388379	162	+	.	ID=scaffold100|size425774:hsp:101654:3.12.0.3;Parent=scaffold100|size425774:hit:49399:3.12.0.3;Target=jgi|Phatr2|55090|estExt_Phatr1_ua_kg.C_chr_230024 225 423 +;Gap=M591
scaffold100|size425774	blastx	match_part	388664	388795	141	+	.	ID=scaffold100|size425774:hsp:101655:3.12.0.3;Parent=scaffold100|size425774:hit:49399:3.12.0.3;Target=jgi|Phatr2|55090|estExt_Phatr1_ua_kg.C_chr_230024 297 340 +;Gap=M132
scaffold100|size425774	blastx	match_part	388789	389106	297	+	.	ID=scaffold100|size425774:hsp:101656:3.12.0.3;Parent=scaffold100|size425774:hit:49399:3.12.0.3;Target=jgi|Phatr2|55090|estExt_Phatr1_ua_kg.C_chr_230024 339 445 +;Gap=M318
scaffold100|size425774	blastx	protein_match	387780	389157	824	+	.	ID=scaffold100|size425774:hit:49400:3.12.0.3;Name=jgi|Phatr2|48707|estExt_fgenesh1_pg.C_chr_180263;score=824
scaffold100|size425774	blastx	match_part	387780	388676	824	+	.	ID=scaffold100|size425774:hsp:101657:3.12.0.3;Parent=scaffold100|size425774:hit:49400:3.12.0.3;Target=jgi|Phatr2|48707|estExt_fgenesh1_pg.C_chr_180263 6 300 +;Gap=M897
scaffold100|size425774	blastx	match_part	387801	388400	165	+	.	ID=scaffold100|size425774:hsp:101658:3.12.0.3;Parent=scaffold100|size425774:hit:49400:3.12.0.3;Target=jgi|Phatr2|48707|estExt_fgenesh1_pg.C_chr_180263 229 428 +;Gap=M600
scaffold100|size425774	blastx	match_part	388664	388795	146	+	.	ID=scaffold100|size425774:hsp:101659:3.12.0.3;Parent=scaffold100|size425774:hit:49400:3.12.0.3;Target=jgi|Phatr2|48707|estExt_fgenesh1_pg.C_chr_180263 297 340 +;Gap=M132
scaffold100|size425774	blastx	match_part	388789	389157	298	+	.	ID=scaffold100|size425774:hsp:101660:3.12.0.3;Parent=scaffold100|size425774:hit:49400:3.12.0.3;Target=jgi|Phatr2|48707|estExt_fgenesh1_pg.C_chr_180263 339 461 +;Gap=M369
scaffold100|size425774	blastx	protein_match	387912	389221	922	+	.	ID=scaffold100|size425774:hit:49401:3.12.0.3;Name=jgi|Thaoce1|85290|rna11276;score=922
scaffold100|size425774	blastx	match_part	387912	388586	922	+	.	ID=scaffold100|size425774:hsp:101661:3.12.0.3;Parent=scaffold100|size425774:hit:49401:3.12.0.3;Target=jgi|Thaoce1|85290|rna11276 105 330 +;Gap=M675
scaffold100|size425774	blastx	match_part	388017	388364	123	+	.	ID=scaffold100|size425774:hsp:101662:3.12.0.3;Parent=scaffold100|size425774:hit:49401:3.12.0.3;Target=jgi|Thaoce1|85290|rna11276 577 696 +;Gap=M348
scaffold100|size425774	blastx	match_part	388664	389221	303	+	.	ID=scaffold100|size425774:hsp:101663:3.12.0.3;Parent=scaffold100|size425774:hit:49401:3.12.0.3;Target=jgi|Thaoce1|85290|rna11276 574 760 +;Gap=M558
scaffold100|size425774	blastx	match_part	388753	389076	391	+	.	ID=scaffold100|size425774:hsp:101664:3.12.0.3;Parent=scaffold100|size425774:hit:49401:3.12.0.3;Target=jgi|Thaoce1|85290|rna11276 605 711 +;Gap=M324
scaffold100|size425774	blastx	protein_match	387651	389215	151	+	.	ID=scaffold100|size425774:hit:49402:3.12.0.3;Name=jgi|Thaps3|268895|estExt_thaps1_ua_kg.C_chr_50162;score=151
scaffold100|size425774	blastx	match_part	387651	388391	151	+	.	ID=scaffold100|size425774:hsp:101665:3.12.0.3;Parent=scaffold100|size425774:hit:49402:3.12.0.3;Target=jgi|Thaps3|268895|estExt_thaps1_ua_kg.C_chr_50162 164 401 +;Gap=M741
scaffold100|size425774	blastx	match_part	387846	388799	1223	+	.	ID=scaffold100|size425774:hsp:101666:3.12.0.3;Parent=scaffold100|size425774:hit:49402:3.12.0.3;Target=jgi|Thaps3|268895|estExt_thaps1_ua_kg.C_chr_50162 1 305 +;Gap=M954
scaffold100|size425774	blastx	match_part	388664	388792	206	+	.	ID=scaffold100|size425774:hsp:101667:3.12.0.3;Parent=scaffold100|size425774:hit:49402:3.12.0.3;Target=jgi|Thaps3|268895|estExt_thaps1_ua_kg.C_chr_50162 274 316 +;Gap=M129
scaffold100|size425774	blastx	match_part	388744	389082	397	+	.	ID=scaffold100|size425774:hsp:101668:3.12.0.3;Parent=scaffold100|size425774:hit:49402:3.12.0.3;Target=jgi|Thaps3|268895|estExt_thaps1_ua_kg.C_chr_50162 303 413 +;Gap=M339
scaffold100|size425774	blastx	match_part	389075	389215	196	+	.	ID=scaffold100|size425774:hsp:101669:3.12.0.3;Parent=scaffold100|size425774:hit:49402:3.12.0.3;Target=jgi|Thaps3|268895|estExt_thaps1_ua_kg.C_chr_50162 412 460 +;Gap=M141
scaffold100|size425774	blastx	protein_match	387780	389106	825	+	.	ID=scaffold100|size425774:hit:49403:3.12.0.3;Name=jgi|Phatr2|23423|estExt_gwp_gw1.C_chr_230121;score=825
scaffold100|size425774	blastx	match_part	387780	388676	825	+	.	ID=scaffold100|size425774:hsp:101670:3.12.0.3;Parent=scaffold100|size425774:hit:49403:3.12.0.3;Target=jgi|Phatr2|23423|estExt_gwp_gw1.C_chr_230121 6 300 +;Gap=M897
scaffold100|size425774	blastx	match_part	387789	388379	162	+	.	ID=scaffold100|size425774:hsp:101671:3.12.0.3;Parent=scaffold100|size425774:hit:49403:3.12.0.3;Target=jgi|Phatr2|23423|estExt_gwp_gw1.C_chr_230121 225 423 +;Gap=M591
scaffold100|size425774	blastx	match_part	388664	388795	141	+	.	ID=scaffold100|size425774:hsp:101672:3.12.0.3;Parent=scaffold100|size425774:hit:49403:3.12.0.3;Target=jgi|Phatr2|23423|estExt_gwp_gw1.C_chr_230121 297 340 +;Gap=M132
scaffold100|size425774	blastx	match_part	388789	389106	297	+	.	ID=scaffold100|size425774:hsp:101673:3.12.0.3;Parent=scaffold100|size425774:hit:49403:3.12.0.3;Target=jgi|Phatr2|23423|estExt_gwp_gw1.C_chr_230121 339 445 +;Gap=M318
scaffold100|size425774	blastx	protein_match	387723	389094	718	+	.	ID=scaffold100|size425774:hit:49404:3.12.0.3;Name=jgi|Fracy1|172766|estExt_Genewise1.C_160065;score=718
scaffold100|size425774	blastx	match_part	387723	388676	718	+	.	ID=scaffold100|size425774:hsp:101674:3.12.0.3;Parent=scaffold100|size425774:hit:49404:3.12.0.3;Target=jgi|Fracy1|172766|estExt_Genewise1.C_160065 2 310 +;Gap=M954
scaffold100|size425774	blastx	match_part	387789	388361	133	+	.	ID=scaffold100|size425774:hsp:101675:3.12.0.3;Parent=scaffold100|size425774:hit:49404:3.12.0.3;Target=jgi|Fracy1|172766|estExt_Genewise1.C_160065 235 427 +;Gap=M573
scaffold100|size425774	blastx	match_part	388655	388792	141	+	.	ID=scaffold100|size425774:hsp:101676:3.12.0.3;Parent=scaffold100|size425774:hit:49404:3.12.0.3;Target=jgi|Fracy1|172766|estExt_Genewise1.C_160065 304 349 +;Gap=M138
scaffold100|size425774	blastx	match_part	388756	389094	287	+	.	ID=scaffold100|size425774:hsp:101677:3.12.0.3;Parent=scaffold100|size425774:hit:49404:3.12.0.3;Target=jgi|Fracy1|172766|estExt_Genewise1.C_160065 336 452 +;Gap=M339
scaffold100|size425774	blastx	protein_match	387783	389109	688	+	.	ID=scaffold100|size425774:hit:49405:3.12.0.3;Name=jgi|Fracy1|199978|e_gw1.49.16.1;score=688
scaffold100|size425774	blastx	match_part	387783	388682	688	+	.	ID=scaffold100|size425774:hsp:101678:3.12.0.3;Parent=scaffold100|size425774:hit:49405:3.12.0.3;Target=jgi|Fracy1|199978|e_gw1.49.16.1 1 303 +;Gap=M900
scaffold100|size425774	blastx	match_part	387789	388400	139	+	.	ID=scaffold100|size425774:hsp:101679:3.12.0.3;Parent=scaffold100|size425774:hit:49405:3.12.0.3;Target=jgi|Fracy1|199978|e_gw1.49.16.1 222 429 +;Gap=M612
scaffold100|size425774	blastx	match_part	388664	388792	94	+	.	ID=scaffold100|size425774:hsp:101680:3.12.0.3;Parent=scaffold100|size425774:hit:49405:3.12.0.3;Target=jgi|Fracy1|199978|e_gw1.49.16.1 298 340 +;Gap=M129
scaffold100|size425774	blastx	match_part	388810	389109	231	+	.	ID=scaffold100|size425774:hsp:101681:3.12.0.3;Parent=scaffold100|size425774:hit:49405:3.12.0.3;Target=jgi|Fracy1|199978|e_gw1.49.16.1 346 450 +;Gap=M300
scaffold100|size425774	blastx	protein_match	387726	389076	172	+	.	ID=scaffold100|size425774:hit:49406:3.12.0.3;Name=jgi|Phatr2|11311|e_gw1.5.72.1;score=172
scaffold100|size425774	blastx	match_part	387726	388379	172	+	.	ID=scaffold100|size425774:hsp:101682:3.12.0.3;Parent=scaffold100|size425774:hit:49406:3.12.0.3;Target=jgi|Phatr2|11311|e_gw1.5.72.1 206 423 +;Gap=M654
scaffold100|size425774	blastx	match_part	387783	388649	626	+	.	ID=scaffold100|size425774:hsp:101683:3.12.0.3;Parent=scaffold100|size425774:hit:49406:3.12.0.3;Target=jgi|Phatr2|11311|e_gw1.5.72.1 5 291 +;Gap=M867
scaffold100|size425774	blastx	match_part	388652	388792	84	+	.	ID=scaffold100|size425774:hsp:101684:3.12.0.3;Parent=scaffold100|size425774:hit:49406:3.12.0.3;Target=jgi|Phatr2|11311|e_gw1.5.72.1 293 337 +;Gap=M141
scaffold100|size425774	blastx	match_part	388807	389076	274	+	.	ID=scaffold100|size425774:hsp:101685:3.12.0.3;Parent=scaffold100|size425774:hit:49406:3.12.0.3;Target=jgi|Phatr2|11311|e_gw1.5.72.1 344 433 +;Gap=M270
scaffold100|size425774	blastx	protein_match	387723	389094	717	+	.	ID=scaffold100|size425774:hit:49407:3.12.0.3;Name=jgi|Fracy1|211148|estExt_Genewise1Plus.C_140127;score=717
scaffold100|size425774	blastx	match_part	387723	388676	717	+	.	ID=scaffold100|size425774:hsp:101686:3.12.0.3;Parent=scaffold100|size425774:hit:49407:3.12.0.3;Target=jgi|Fracy1|211148|estExt_Genewise1Plus.C_140127 2 310 +;Gap=M954
scaffold100|size425774	blastx	match_part	387789	388361	133	+	.	ID=scaffold100|size425774:hsp:101687:3.12.0.3;Parent=scaffold100|size425774:hit:49407:3.12.0.3;Target=jgi|Fracy1|211148|estExt_Genewise1Plus.C_140127 235 427 +;Gap=M573
scaffold100|size425774	blastx	match_part	388655	388792	141	+	.	ID=scaffold100|size425774:hsp:101688:3.12.0.3;Parent=scaffold100|size425774:hit:49407:3.12.0.3;Target=jgi|Fracy1|211148|estExt_Genewise1Plus.C_140127 304 349 +;Gap=M138
scaffold100|size425774	blastx	match_part	388756	389094	287	+	.	ID=scaffold100|size425774:hsp:101689:3.12.0.3;Parent=scaffold100|size425774:hit:49407:3.12.0.3;Target=jgi|Fracy1|211148|estExt_Genewise1Plus.C_140127 336 452 +;Gap=M339
scaffold100|size425774	blastx	protein_match	387783	389109	687	+	.	ID=scaffold100|size425774:hit:49408:3.12.0.3;Name=jgi|Fracy1|186485|e_gw1.7.81.1;score=687
scaffold100|size425774	blastx	match_part	387783	388682	687	+	.	ID=scaffold100|size425774:hsp:101690:3.12.0.3;Parent=scaffold100|size425774:hit:49408:3.12.0.3;Target=jgi|Fracy1|186485|e_gw1.7.81.1 1 303 +;Gap=M900
scaffold100|size425774	blastx	match_part	387789	388400	146	+	.	ID=scaffold100|size425774:hsp:101691:3.12.0.3;Parent=scaffold100|size425774:hit:49408:3.12.0.3;Target=jgi|Fracy1|186485|e_gw1.7.81.1 222 429 +;Gap=M612
scaffold100|size425774	blastx	match_part	388664	388792	93	+	.	ID=scaffold100|size425774:hsp:101692:3.12.0.3;Parent=scaffold100|size425774:hit:49408:3.12.0.3;Target=jgi|Fracy1|186485|e_gw1.7.81.1 298 340 +;Gap=M129
scaffold100|size425774	blastx	match_part	388795	389109	239	+	.	ID=scaffold100|size425774:hsp:101693:3.12.0.3;Parent=scaffold100|size425774:hit:49408:3.12.0.3;Target=jgi|Fracy1|186485|e_gw1.7.81.1 342 450 +;Gap=M315
scaffold100|size425774	blastx	protein_match	387783	389109	687	+	.	ID=scaffold100|size425774:hit:49409:3.12.0.3;Name=jgi|Fracy1|186485|e_gw1.7.81.1;score=687
scaffold100|size425774	blastx	match_part	387783	388682	687	+	.	ID=scaffold100|size425774:hsp:101694:3.12.0.3;Parent=scaffold100|size425774:hit:49409:3.12.0.3;Target=jgi|Fracy1|186485|e_gw1.7.81.1 1 303 +;Gap=M900
scaffold100|size425774	blastx	match_part	387789	388400	146	+	.	ID=scaffold100|size425774:hsp:101695:3.12.0.3;Parent=scaffold100|size425774:hit:49409:3.12.0.3;Target=jgi|Fracy1|186485|e_gw1.7.81.1 222 429 +;Gap=M612
scaffold100|size425774	blastx	match_part	388664	388792	93	+	.	ID=scaffold100|size425774:hsp:101696:3.12.0.3;Parent=scaffold100|size425774:hit:49409:3.12.0.3;Target=jgi|Fracy1|186485|e_gw1.7.81.1 298 340 +;Gap=M129
scaffold100|size425774	blastx	match_part	388795	389109	239	+	.	ID=scaffold100|size425774:hsp:101697:3.12.0.3;Parent=scaffold100|size425774:hit:49409:3.12.0.3;Target=jgi|Fracy1|186485|e_gw1.7.81.1 342 450 +;Gap=M315
scaffold100|size425774	blastx	protein_match	387771	388169	405	+	.	ID=scaffold100|size425774:hit:49410:3.12.0.3;Name=jgi|Fracy1|246124|fgenesh2_pg.17_%2523_69;score=405
scaffold100|size425774	blastx	match_part	387771	388169	405	+	.	ID=scaffold100|size425774:hsp:101698:3.12.0.3;Parent=scaffold100|size425774:hit:49410:3.12.0.3;Target=jgi|Fracy1|246124|fgenesh2_pg.17_%252523_69 9 141 +;Gap=M399
scaffold100|size425774	blastx	protein_match	406983	407611	330	+	.	ID=scaffold100|size425774:hit:49411:3.12.0.3;Name=jgi|Thaps3|268577|estExt_thaps1_ua_kg.C_chr_30356;score=330
scaffold100|size425774	blastx	match_part	406983	407378	330	+	.	ID=scaffold100|size425774:hsp:101699:3.12.0.3;Parent=scaffold100|size425774:hit:49411:3.12.0.3;Target=jgi|Thaps3|268577|estExt_thaps1_ua_kg.C_chr_30356 147 253 +;Gap=M396
scaffold100|size425774	blastx	match_part	407318	407611	218	+	.	ID=scaffold100|size425774:hsp:101700:3.12.0.3;Parent=scaffold100|size425774:hit:49411:3.12.0.3;Target=jgi|Thaps3|268577|estExt_thaps1_ua_kg.C_chr_30356 239 336 +;Gap=M294
scaffold100|size425774	blastx	protein_match	406983	407578	277	+	.	ID=scaffold100|size425774:hit:49412:3.12.0.3;Name=jgi|Thaoce1|76261|rna17163;score=277
scaffold100|size425774	blastx	match_part	406983	407306	277	+	.	ID=scaffold100|size425774:hsp:101701:3.12.0.3;Parent=scaffold100|size425774:hit:49412:3.12.0.3;Target=jgi|Thaoce1|76261|rna17163 163 254 +;Gap=M324
scaffold100|size425774	blastx	match_part	407315	407578	128	+	.	ID=scaffold100|size425774:hsp:101702:3.12.0.3;Parent=scaffold100|size425774:hit:49412:3.12.0.3;Target=jgi|Thaoce1|76261|rna17163 258 344 +;Gap=M264
scaffold100|size425774	blastx	protein_match	410947	412924	418	-	.	ID=scaffold100|size425774:hit:49413:3.12.0.3;Name=jgi|Fracy1|251687|fgenesh2_pg.37_%2523_84;score=418
scaffold100|size425774	blastx	match_part	412445	412924	168	-	.	ID=scaffold100|size425774:hsp:101703:3.12.0.3;Parent=scaffold100|size425774:hit:49413:3.12.0.3;Target=jgi|Fracy1|251687|fgenesh2_pg.37_%252523_84 17 208 +;Gap=M480
scaffold100|size425774	blastx	match_part	411891	412337	217	-	.	ID=scaffold100|size425774:hsp:101704:3.12.0.3;Parent=scaffold100|size425774:hit:49413:3.12.0.3;Target=jgi|Fracy1|251687|fgenesh2_pg.37_%252523_84 234 381 +;Gap=M447
scaffold100|size425774	blastx	match_part	411668	411814	133	-	.	ID=scaffold100|size425774:hsp:101705:3.12.0.3;Parent=scaffold100|size425774:hit:49413:3.12.0.3;Target=jgi|Fracy1|251687|fgenesh2_pg.37_%252523_84 371 420 +;Gap=M147
scaffold100|size425774	blastx	match_part	410947	411582	418	-	.	ID=scaffold100|size425774:hsp:101706:3.12.0.3;Parent=scaffold100|size425774:hit:49413:3.12.0.3;Target=jgi|Fracy1|251687|fgenesh2_pg.37_%252523_84 421 606 +;Gap=M636
scaffold100|size425774	blastx	protein_match	409001	410613	1315	-	.	ID=scaffold100|size425774:hit:49414:3.12.0.3;Name=jgi|Thaoce1|97688|rna14835;score=1315
scaffold100|size425774	blastx	match_part	410332	410613	180	-	.	ID=scaffold100|size425774:hsp:101707:3.12.0.3;Parent=scaffold100|size425774:hit:49414:3.12.0.3;Target=jgi|Thaoce1|97688|rna14835 48 135 +;Gap=M282
scaffold100|size425774	blastx	match_part	409001	410287	1315	-	.	ID=scaffold100|size425774:hsp:101708:3.12.0.3;Parent=scaffold100|size425774:hit:49414:3.12.0.3;Target=jgi|Thaoce1|97688|rna14835 125 554 +;Gap=M1287
scaffold100|size425774	blastx	protein_match	410947	412924	418	-	.	ID=scaffold100|size425774:hit:49415:3.12.0.3;Name=jgi|Fracy1|251687|fgenesh2_pg.37_%2523_84;score=418
scaffold100|size425774	blastx	match_part	412445	412924	168	-	.	ID=scaffold100|size425774:hsp:101709:3.12.0.3;Parent=scaffold100|size425774:hit:49415:3.12.0.3;Target=jgi|Fracy1|251687|fgenesh2_pg.37_%252523_84 17 208 +;Gap=M480
scaffold100|size425774	blastx	match_part	411891	412337	217	-	.	ID=scaffold100|size425774:hsp:101710:3.12.0.3;Parent=scaffold100|size425774:hit:49415:3.12.0.3;Target=jgi|Fracy1|251687|fgenesh2_pg.37_%252523_84 234 381 +;Gap=M447
scaffold100|size425774	blastx	match_part	411668	411814	133	-	.	ID=scaffold100|size425774:hsp:101711:3.12.0.3;Parent=scaffold100|size425774:hit:49415:3.12.0.3;Target=jgi|Fracy1|251687|fgenesh2_pg.37_%252523_84 371 420 +;Gap=M147
scaffold100|size425774	blastx	match_part	410947	411582	418	-	.	ID=scaffold100|size425774:hsp:101712:3.12.0.3;Parent=scaffold100|size425774:hit:49415:3.12.0.3;Target=jgi|Fracy1|251687|fgenesh2_pg.37_%252523_84 421 606 +;Gap=M636
scaffold100|size425774	blastx	protein_match	409055	412579	1425	-	.	ID=scaffold100|size425774:hit:49416:3.12.0.3;Name=jgi|Thaps3|23274|estExt_fgenesh1_pg.C_chr_60647;score=1425
scaffold100|size425774	blastx	match_part	412436	412579	168	-	.	ID=scaffold100|size425774:hsp:101713:3.12.0.3;Parent=scaffold100|size425774:hit:49416:3.12.0.3;Target=jgi|Thaps3|23274|estExt_fgenesh1_pg.C_chr_60647 164 211 +;Gap=M144
scaffold100|size425774	blastx	match_part	411891	412346	384	-	.	ID=scaffold100|size425774:hsp:101714:3.12.0.3;Parent=scaffold100|size425774:hit:49416:3.12.0.3;Target=jgi|Thaps3|23274|estExt_fgenesh1_pg.C_chr_60647 212 331 +;Gap=M456
scaffold100|size425774	blastx	match_part	411668	411721	87	-	.	ID=scaffold100|size425774:hsp:101715:3.12.0.3;Parent=scaffold100|size425774:hit:49416:3.12.0.3;Target=jgi|Thaps3|23274|estExt_fgenesh1_pg.C_chr_60647 332 349 +;Gap=M54
scaffold100|size425774	blastx	match_part	410221	411582	811	-	.	ID=scaffold100|size425774:hsp:101716:3.12.0.3;Parent=scaffold100|size425774:hit:49416:3.12.0.3;Target=jgi|Thaps3|23274|estExt_fgenesh1_pg.C_chr_60647 350 775 +;Gap=M1362
scaffold100|size425774	blastx	match_part	409055	410287	1425	-	.	ID=scaffold100|size425774:hsp:101717:3.12.0.3;Parent=scaffold100|size425774:hit:49416:3.12.0.3;Target=jgi|Thaps3|23274|estExt_fgenesh1_pg.C_chr_60647 718 1131 +;Gap=M1233
scaffold100|size425774	blastx	protein_match	410947	412924	418	-	.	ID=scaffold100|size425774:hit:49417:3.12.0.3;Name=jgi|Fracy1|251687|fgenesh2_pg.37_%2523_84;score=418
scaffold100|size425774	blastx	match_part	412445	412924	168	-	.	ID=scaffold100|size425774:hsp:101718:3.12.0.3;Parent=scaffold100|size425774:hit:49417:3.12.0.3;Target=jgi|Fracy1|251687|fgenesh2_pg.37_%252523_84 17 208 +;Gap=M480
scaffold100|size425774	blastx	match_part	411891	412337	217	-	.	ID=scaffold100|size425774:hsp:101719:3.12.0.3;Parent=scaffold100|size425774:hit:49417:3.12.0.3;Target=jgi|Fracy1|251687|fgenesh2_pg.37_%252523_84 234 381 +;Gap=M447
scaffold100|size425774	blastx	match_part	411668	411814	133	-	.	ID=scaffold100|size425774:hsp:101720:3.12.0.3;Parent=scaffold100|size425774:hit:49417:3.12.0.3;Target=jgi|Fracy1|251687|fgenesh2_pg.37_%252523_84 371 420 +;Gap=M147
scaffold100|size425774	blastx	match_part	410947	411582	418	-	.	ID=scaffold100|size425774:hsp:101721:3.12.0.3;Parent=scaffold100|size425774:hit:49417:3.12.0.3;Target=jgi|Fracy1|251687|fgenesh2_pg.37_%252523_84 421 606 +;Gap=M636
scaffold100|size425774	blastx	protein_match	411052	413062	557	-	.	ID=scaffold100|size425774:hit:49418:3.12.0.3;Name=jgi|Thaoce1|83510|rna28998;score=557
scaffold100|size425774	blastx	match_part	412439	413062	428	-	.	ID=scaffold100|size425774:hsp:101722:3.12.0.3;Parent=scaffold100|size425774:hit:49418:3.12.0.3;Target=jgi|Thaoce1|83510|rna28998 19 214 +;Gap=M624
scaffold100|size425774	blastx	match_part	411891	412343	335	-	.	ID=scaffold100|size425774:hsp:101723:3.12.0.3;Parent=scaffold100|size425774:hit:49418:3.12.0.3;Target=jgi|Thaoce1|83510|rna28998 217 335 +;Gap=M453
scaffold100|size425774	blastx	match_part	411668	411784	134	-	.	ID=scaffold100|size425774:hsp:101724:3.12.0.3;Parent=scaffold100|size425774:hit:49418:3.12.0.3;Target=jgi|Thaoce1|83510|rna28998 336 373 +;Gap=M117
scaffold100|size425774	blastx	match_part	411052	411582	557	-	.	ID=scaffold100|size425774:hsp:101725:3.12.0.3;Parent=scaffold100|size425774:hit:49418:3.12.0.3;Target=jgi|Thaoce1|83510|rna28998 374 545 +;Gap=M531
scaffold100|size425774	blastx	protein_match	409241	410002	738	-	.	ID=scaffold100|size425774:hit:49419:3.12.0.3;Name=jgi|Thaoce1|97891|rna8269;score=738
scaffold100|size425774	blastx	match_part	409241	410002	738	-	.	ID=scaffold100|size425774:hsp:101726:3.12.0.3;Parent=scaffold100|size425774:hit:49419:3.12.0.3;Target=jgi|Thaoce1|97891|rna8269 1 257 +;Gap=M762
scaffold100|size425774	blastx	protein_match	416609	418620	1141	-	.	ID=scaffold100|size425774:hit:49420:3.12.0.3;Name=jgi|Thaoce1|89343|rna30434;score=1141
scaffold100|size425774	blastx	match_part	417709	418620	583	-	.	ID=scaffold100|size425774:hsp:101727:3.12.0.3;Parent=scaffold100|size425774:hit:49420:3.12.0.3;Target=jgi|Thaoce1|89343|rna30434 82 275 +;Gap=M912
scaffold100|size425774	blastx	match_part	416609	417547	1141	-	.	ID=scaffold100|size425774:hsp:101728:3.12.0.3;Parent=scaffold100|size425774:hit:49420:3.12.0.3;Target=jgi|Thaoce1|89343|rna30434 276 588 +;Gap=M939
scaffold100|size425774	blastx	protein_match	416600	418281	838	-	.	ID=scaffold100|size425774:hit:49421:3.12.0.3;Name=jgi|Fracy1|193265|e_gw1.18.156.1;score=838
scaffold100|size425774	blastx	match_part	417709	418281	474	-	.	ID=scaffold100|size425774:hsp:101729:3.12.0.3;Parent=scaffold100|size425774:hit:49421:3.12.0.3;Target=jgi|Fracy1|193265|e_gw1.18.156.1 30 177 +;Gap=M573
scaffold100|size425774	blastx	match_part	416600	417547	838	-	.	ID=scaffold100|size425774:hsp:101730:3.12.0.3;Parent=scaffold100|size425774:hit:49421:3.12.0.3;Target=jgi|Fracy1|193265|e_gw1.18.156.1 178 458 +;Gap=M948
scaffold100|size425774	blastx	protein_match	416726	418059	493	-	.	ID=scaffold100|size425774:hit:49422:3.12.0.3;Name=jgi|Fracy1|149244|gw1.27.117.1;score=493
scaffold100|size425774	blastx	match_part	417757	418059	182	-	.	ID=scaffold100|size425774:hsp:101731:3.12.0.3;Parent=scaffold100|size425774:hit:49422:3.12.0.3;Target=jgi|Fracy1|149244|gw1.27.117.1 18 129 +;Gap=M303
scaffold100|size425774	blastx	match_part	416726	417547	493	-	.	ID=scaffold100|size425774:hsp:101732:3.12.0.3;Parent=scaffold100|size425774:hit:49422:3.12.0.3;Target=jgi|Fracy1|149244|gw1.27.117.1 145 360 +;Gap=M822
scaffold100|size425774	blastx	protein_match	416651	418257	1009	-	.	ID=scaffold100|size425774:hit:49423:3.12.0.3;Name=jgi|Thaps3|30972|e_gw1.1.232.1;score=1009
scaffold100|size425774	blastx	match_part	417703	418257	597	-	.	ID=scaffold100|size425774:hsp:101733:3.12.0.3;Parent=scaffold100|size425774:hit:49423:3.12.0.3;Target=jgi|Thaps3|30972|e_gw1.1.232.1 1 140 +;Gap=M555
scaffold100|size425774	blastx	match_part	416651	417547	1009	-	.	ID=scaffold100|size425774:hsp:101734:3.12.0.3;Parent=scaffold100|size425774:hit:49423:3.12.0.3;Target=jgi|Thaps3|30972|e_gw1.1.232.1 141 410 +;Gap=M897
scaffold100|size425774	blastx	protein_match	416600	418281	834	-	.	ID=scaffold100|size425774:hit:49424:3.12.0.3;Name=jgi|Fracy1|197758|e_gw1.34.100.1;score=834
scaffold100|size425774	blastx	match_part	417709	418281	475	-	.	ID=scaffold100|size425774:hsp:101735:3.12.0.3;Parent=scaffold100|size425774:hit:49424:3.12.0.3;Target=jgi|Fracy1|197758|e_gw1.34.100.1 30 177 +;Gap=M573
scaffold100|size425774	blastx	match_part	416600	417547	834	-	.	ID=scaffold100|size425774:hsp:101736:3.12.0.3;Parent=scaffold100|size425774:hit:49424:3.12.0.3;Target=jgi|Fracy1|197758|e_gw1.34.100.1 178 458 +;Gap=M948
scaffold100|size425774	blastx	protein_match	416600	418281	838	-	.	ID=scaffold100|size425774:hit:49425:3.12.0.3;Name=jgi|Fracy1|193265|e_gw1.18.156.1;score=838
scaffold100|size425774	blastx	match_part	417709	418281	474	-	.	ID=scaffold100|size425774:hsp:101737:3.12.0.3;Parent=scaffold100|size425774:hit:49425:3.12.0.3;Target=jgi|Fracy1|193265|e_gw1.18.156.1 30 177 +;Gap=M573
scaffold100|size425774	blastx	match_part	416600	417547	838	-	.	ID=scaffold100|size425774:hsp:101738:3.12.0.3;Parent=scaffold100|size425774:hit:49425:3.12.0.3;Target=jgi|Fracy1|193265|e_gw1.18.156.1 178 458 +;Gap=M948
scaffold100|size425774	blastx	protein_match	416600	418281	838	-	.	ID=scaffold100|size425774:hit:49426:3.12.0.3;Name=jgi|Fracy1|193265|e_gw1.18.156.1;score=838
scaffold100|size425774	blastx	match_part	417709	418281	474	-	.	ID=scaffold100|size425774:hsp:101739:3.12.0.3;Parent=scaffold100|size425774:hit:49426:3.12.0.3;Target=jgi|Fracy1|193265|e_gw1.18.156.1 30 177 +;Gap=M573
scaffold100|size425774	blastx	match_part	416600	417547	838	-	.	ID=scaffold100|size425774:hsp:101740:3.12.0.3;Parent=scaffold100|size425774:hit:49426:3.12.0.3;Target=jgi|Fracy1|193265|e_gw1.18.156.1 178 458 +;Gap=M948
scaffold100|size425774	blastx	protein_match	416600	418281	834	-	.	ID=scaffold100|size425774:hit:49427:3.12.0.3;Name=jgi|Fracy1|197758|e_gw1.34.100.1;score=834
scaffold100|size425774	blastx	match_part	417709	418281	475	-	.	ID=scaffold100|size425774:hsp:101741:3.12.0.3;Parent=scaffold100|size425774:hit:49427:3.12.0.3;Target=jgi|Fracy1|197758|e_gw1.34.100.1 30 177 +;Gap=M573
scaffold100|size425774	blastx	match_part	416600	417547	834	-	.	ID=scaffold100|size425774:hsp:101742:3.12.0.3;Parent=scaffold100|size425774:hit:49427:3.12.0.3;Target=jgi|Fracy1|197758|e_gw1.34.100.1 178 458 +;Gap=M948
scaffold100|size425774	blastx	protein_match	416726	418059	493	-	.	ID=scaffold100|size425774:hit:49428:3.12.0.3;Name=jgi|Fracy1|149244|gw1.27.117.1;score=493
scaffold100|size425774	blastx	match_part	417757	418059	182	-	.	ID=scaffold100|size425774:hsp:101743:3.12.0.3;Parent=scaffold100|size425774:hit:49428:3.12.0.3;Target=jgi|Fracy1|149244|gw1.27.117.1 18 129 +;Gap=M303
scaffold100|size425774	blastx	match_part	416726	417547	493	-	.	ID=scaffold100|size425774:hsp:101744:3.12.0.3;Parent=scaffold100|size425774:hit:49428:3.12.0.3;Target=jgi|Fracy1|149244|gw1.27.117.1 145 360 +;Gap=M822
scaffold100|size425774	blastx	protein_match	416726	418059	493	-	.	ID=scaffold100|size425774:hit:49429:3.12.0.3;Name=jgi|Fracy1|149244|gw1.27.117.1;score=493
scaffold100|size425774	blastx	match_part	417757	418059	182	-	.	ID=scaffold100|size425774:hsp:101745:3.12.0.3;Parent=scaffold100|size425774:hit:49429:3.12.0.3;Target=jgi|Fracy1|149244|gw1.27.117.1 18 129 +;Gap=M303
scaffold100|size425774	blastx	match_part	416726	417547	493	-	.	ID=scaffold100|size425774:hsp:101746:3.12.0.3;Parent=scaffold100|size425774:hit:49429:3.12.0.3;Target=jgi|Fracy1|149244|gw1.27.117.1 145 360 +;Gap=M822
scaffold100|size425774	blastx	protein_match	416603	418323	805	-	.	ID=scaffold100|size425774:hit:49430:3.12.0.3;Name=jgi|Phatr2|18945|estExt_gwp_gw1.C_chr_40116;score=805
scaffold100|size425774	blastx	match_part	417709	418323	456	-	.	ID=scaffold100|size425774:hsp:101747:3.12.0.3;Parent=scaffold100|size425774:hit:49430:3.12.0.3;Target=jgi|Phatr2|18945|estExt_gwp_gw1.C_chr_40116 134 295 +;Gap=M615
scaffold100|size425774	blastx	match_part	416603	417547	805	-	.	ID=scaffold100|size425774:hsp:101748:3.12.0.3;Parent=scaffold100|size425774:hit:49430:3.12.0.3;Target=jgi|Phatr2|18945|estExt_gwp_gw1.C_chr_40116 296 559 +;Gap=M945
scaffold100|size425774	protein2genome	protein_match	344375	350066	1888	+	.	ID=scaffold100|size425774:hit:49431:3.12.0.3;Name=jgi|Thaps3|41392|estExt_gwp_gw1.C_chr_70387;score=1888
scaffold100|size425774	protein2genome	match_part	344375	345370	1888	+	.	ID=scaffold100|size425774:hsp:101749:3.12.0.3;Parent=scaffold100|size425774:hit:49431:3.12.0.3;Target=jgi|Thaps3|41392|estExt_gwp_gw1.C_chr_70387 1 332 +;Gap=M996
scaffold100|size425774	protein2genome	match_part	349684	350066	1888	+	.	ID=scaffold100|size425774:hsp:101750:3.12.0.3;Parent=scaffold100|size425774:hit:49431:3.12.0.3;Target=jgi|Thaps3|41392|estExt_gwp_gw1.C_chr_70387 333 461 +;Gap=M383
scaffold100|size425774	protein2genome	protein_match	348690	349615	1314	+	.	ID=scaffold100|size425774:hit:49432:3.12.0.3;Name=jgi|Thaps3|41392|estExt_gwp_gw1.C_chr_70387;score=1314
scaffold100|size425774	protein2genome	match_part	348690	349615	1314	+	.	ID=scaffold100|size425774:hsp:101751:3.12.0.3;Parent=scaffold100|size425774:hit:49432:3.12.0.3;Target=jgi|Thaps3|41392|estExt_gwp_gw1.C_chr_70387 1 309 +;Gap=M926
scaffold100|size425774	protein2genome	protein_match	344324	349952	1192	+	.	ID=scaffold100|size425774:hit:49433:3.12.0.3;Name=jgi|Fracy1|263777|estExt_fgenesh2_pg.C_190160;score=1192
scaffold100|size425774	protein2genome	match_part	344324	345353	1192	+	.	ID=scaffold100|size425774:hsp:101752:3.12.0.3;Parent=scaffold100|size425774:hit:49433:3.12.0.3;Target=jgi|Fracy1|263777|estExt_fgenesh2_pg.C_190160 39 378 +;Gap=M1030
scaffold100|size425774	protein2genome	match_part	349667	349952	1192	+	.	ID=scaffold100|size425774:hsp:101753:3.12.0.3;Parent=scaffold100|size425774:hit:49433:3.12.0.3;Target=jgi|Fracy1|263777|estExt_fgenesh2_pg.C_190160 379 474 +;Gap=M286
scaffold100|size425774	protein2genome	protein_match	348615	349606	884	+	.	ID=scaffold100|size425774:hit:49434:3.12.0.3;Name=jgi|Fracy1|263777|estExt_fgenesh2_pg.C_190160;score=884
scaffold100|size425774	protein2genome	match_part	348615	349606	884	+	.	ID=scaffold100|size425774:hsp:101754:3.12.0.3;Parent=scaffold100|size425774:hit:49434:3.12.0.3;Target=jgi|Fracy1|263777|estExt_fgenesh2_pg.C_190160 31 358 +;Gap=M992
scaffold100|size425774	protein2genome	protein_match	348615	349970	1106	+	.	ID=scaffold100|size425774:hit:49435:3.12.0.3;Name=jgi|Fracy1|264054|estExt_fgenesh2_pg.C_220089;score=1106
scaffold100|size425774	protein2genome	match_part	348615	349591	1106	+	.	ID=scaffold100|size425774:hsp:101755:3.12.0.3;Parent=scaffold100|size425774:hit:49435:3.12.0.3;Target=jgi|Fracy1|264054|estExt_fgenesh2_pg.C_220089 13 335 +;Gap=M977
scaffold100|size425774	protein2genome	match_part	349642	349970	1106	+	.	ID=scaffold100|size425774:hsp:101756:3.12.0.3;Parent=scaffold100|size425774:hit:49435:3.12.0.3;Target=jgi|Fracy1|264054|estExt_fgenesh2_pg.C_220089 336 445 +;Gap=M329
scaffold100|size425774	protein2genome	protein_match	344324	345656	1099	+	.	ID=scaffold100|size425774:hit:49436:3.12.0.3;Name=jgi|Fracy1|264054|estExt_fgenesh2_pg.C_220089;score=1099
scaffold100|size425774	protein2genome	match_part	344324	345308	1099	+	.	ID=scaffold100|size425774:hsp:101757:3.12.0.3;Parent=scaffold100|size425774:hit:49436:3.12.0.3;Target=jgi|Fracy1|264054|estExt_fgenesh2_pg.C_220089 21 345 +;Gap=M985
scaffold100|size425774	protein2genome	match_part	345359	345656	1099	+	.	ID=scaffold100|size425774:hsp:101758:3.12.0.3;Parent=scaffold100|size425774:hit:49436:3.12.0.3;Target=jgi|Fracy1|264054|estExt_fgenesh2_pg.C_220089 346 445 +;Gap=M298
scaffold100|size425774	protein2genome	protein_match	348615	349001	400	+	.	ID=scaffold100|size425774:hit:49437:3.12.0.3;Name=jgi|Fracy1|246124|fgenesh2_pg.17_%2523_69;score=400
scaffold100|size425774	protein2genome	match_part	348615	349001	400	+	.	ID=scaffold100|size425774:hsp:101759:3.12.0.3;Parent=scaffold100|size425774:hit:49437:3.12.0.3;Target=jgi|Fracy1|246124|fgenesh2_pg.17_%252523_69 9 137 +;Gap=M387
scaffold100|size425774	protein2genome	protein_match	344324	344686	385	+	.	ID=scaffold100|size425774:hit:49438:3.12.0.3;Name=jgi|Fracy1|246124|fgenesh2_pg.17_%2523_69;score=385
scaffold100|size425774	protein2genome	match_part	344324	344686	385	+	.	ID=scaffold100|size425774:hsp:101760:3.12.0.3;Parent=scaffold100|size425774:hit:49438:3.12.0.3;Target=jgi|Fracy1|246124|fgenesh2_pg.17_%252523_69 17 137 +;Gap=M363
scaffold100|size425774	protein2genome	protein_match	344330	349955	861	+	.	ID=scaffold100|size425774:hit:49439:3.12.0.3;Name=jgi|Fracy1|186485|e_gw1.7.81.1;score=861
scaffold100|size425774	protein2genome	match_part	344330	345182	861	+	.	ID=scaffold100|size425774:hsp:101761:3.12.0.3;Parent=scaffold100|size425774:hit:49439:3.12.0.3;Target=jgi|Fracy1|186485|e_gw1.7.81.1 7 289 +;Gap=M853
scaffold100|size425774	protein2genome	match_part	349485	349955	861	+	.	ID=scaffold100|size425774:hsp:101762:3.12.0.3;Parent=scaffold100|size425774:hit:49439:3.12.0.3;Target=jgi|Fracy1|186485|e_gw1.7.81.1 290 446 +;Gap=M471
scaffold100|size425774	protein2genome	protein_match	348627	349499	645	+	.	ID=scaffold100|size425774:hit:49440:3.12.0.3;Name=jgi|Fracy1|186485|e_gw1.7.81.1;score=645
scaffold100|size425774	protein2genome	match_part	348627	349499	645	+	.	ID=scaffold100|size425774:hsp:101763:3.12.0.3;Parent=scaffold100|size425774:hit:49440:3.12.0.3;Target=jgi|Fracy1|186485|e_gw1.7.81.1 1 290 +;Gap=M873
scaffold100|size425774	protein2genome	protein_match	348531	348938	480	+	.	ID=scaffold100|size425774:hit:49441:3.12.0.3;Name=jgi|Thaoce1|73904|rna4028;score=480
scaffold100|size425774	protein2genome	match_part	348531	348938	480	+	.	ID=scaffold100|size425774:hsp:101764:3.12.0.3;Parent=scaffold100|size425774:hit:49441:3.12.0.3;Target=jgi|Thaoce1|73904|rna4028 39 174 +;Gap=M408
scaffold100|size425774	protein2genome	protein_match	344330	344623	398	+	.	ID=scaffold100|size425774:hit:49442:3.12.0.3;Name=jgi|Thaoce1|73904|rna4028;score=398
scaffold100|size425774	protein2genome	match_part	344330	344623	398	+	.	ID=scaffold100|size425774:hsp:101765:3.12.0.3;Parent=scaffold100|size425774:hit:49442:3.12.0.3;Target=jgi|Thaoce1|73904|rna4028 77 174 +;Gap=M294
scaffold100|size425774	protein2genome	protein_match	344324	349958	1144	+	.	ID=scaffold100|size425774:hit:49443:3.12.0.3;Name=jgi|Fracy1|212017|estExt_Genewise1Plus.C_220041;score=1144
scaffold100|size425774	protein2genome	match_part	344324	345353	1144	+	.	ID=scaffold100|size425774:hsp:101766:3.12.0.3;Parent=scaffold100|size425774:hit:49443:3.12.0.3;Target=jgi|Fracy1|212017|estExt_Genewise1Plus.C_220041 21 360 +;Gap=M1030
scaffold100|size425774	protein2genome	match_part	349667	349958	1144	+	.	ID=scaffold100|size425774:hsp:101767:3.12.0.3;Parent=scaffold100|size425774:hit:49443:3.12.0.3;Target=jgi|Fracy1|212017|estExt_Genewise1Plus.C_220041 361 458 +;Gap=M292
scaffold100|size425774	protein2genome	protein_match	348615	349606	841	+	.	ID=scaffold100|size425774:hit:49444:3.12.0.3;Name=jgi|Fracy1|212017|estExt_Genewise1Plus.C_220041;score=841
scaffold100|size425774	protein2genome	match_part	348615	349606	841	+	.	ID=scaffold100|size425774:hsp:101768:3.12.0.3;Parent=scaffold100|size425774:hit:49444:3.12.0.3;Target=jgi|Fracy1|212017|estExt_Genewise1Plus.C_220041 13 340 +;Gap=M992
scaffold100|size425774	protein2genome	protein_match	344324	349925	1030	+	.	ID=scaffold100|size425774:hit:49445:3.12.0.3;Name=jgi|Thaps3|35133|e_gw1.6.155.1;score=1030
scaffold100|size425774	protein2genome	match_part	344324	345370	1030	+	.	ID=scaffold100|size425774:hsp:101769:3.12.0.3;Parent=scaffold100|size425774:hit:49445:3.12.0.3;Target=jgi|Thaps3|35133|e_gw1.6.155.1 10 356 +;Gap=M1047
scaffold100|size425774	protein2genome	match_part	349684	349925	1030	+	.	ID=scaffold100|size425774:hsp:101770:3.12.0.3;Parent=scaffold100|size425774:hit:49445:3.12.0.3;Target=jgi|Thaps3|35133|e_gw1.6.155.1 357 437 +;Gap=M242
scaffold100|size425774	protein2genome	protein_match	348612	349689	812	+	.	ID=scaffold100|size425774:hit:49446:3.12.0.3;Name=jgi|Thaps3|35133|e_gw1.6.155.1;score=812
scaffold100|size425774	protein2genome	match_part	348612	349689	812	+	.	ID=scaffold100|size425774:hsp:101771:3.12.0.3;Parent=scaffold100|size425774:hit:49446:3.12.0.3;Target=jgi|Thaps3|35133|e_gw1.6.155.1 1 358 +;Gap=M1078
scaffold100|size425774	protein2genome	protein_match	344330	349943	1016	+	.	ID=scaffold100|size425774:hit:49447:3.12.0.3;Name=jgi|Fracy1|172766|estExt_Genewise1.C_160065;score=1016
scaffold100|size425774	protein2genome	match_part	344330	345370	1016	+	.	ID=scaffold100|size425774:hsp:101772:3.12.0.3;Parent=scaffold100|size425774:hit:49447:3.12.0.3;Target=jgi|Fracy1|172766|estExt_Genewise1.C_160065 23 364 +;Gap=M1041
scaffold100|size425774	protein2genome	match_part	349684	349943	1016	+	.	ID=scaffold100|size425774:hsp:101773:3.12.0.3;Parent=scaffold100|size425774:hit:49447:3.12.0.3;Target=jgi|Fracy1|172766|estExt_Genewise1.C_160065 365 451 +;Gap=M260
scaffold100|size425774	protein2genome	protein_match	348609	349606	755	+	.	ID=scaffold100|size425774:hit:49448:3.12.0.3;Name=jgi|Fracy1|172766|estExt_Genewise1.C_160065;score=755
scaffold100|size425774	protein2genome	match_part	348609	349606	755	+	.	ID=scaffold100|size425774:hsp:101774:3.12.0.3;Parent=scaffold100|size425774:hit:49448:3.12.0.3;Target=jgi|Fracy1|172766|estExt_Genewise1.C_160065 11 339 +;Gap=M998
scaffold100|size425774	protein2genome	protein_match	349752	350066	388	+	.	ID=scaffold100|size425774:hit:49449:3.12.0.3;Name=jgi|Thaoce1|101337|rna9778;score=388
scaffold100|size425774	protein2genome	match_part	349752	350066	388	+	.	ID=scaffold100|size425774:hsp:101775:3.12.0.3;Parent=scaffold100|size425774:hit:49449:3.12.0.3;Target=jgi|Thaoce1|101337|rna9778 2 106 +;Gap=M315
scaffold100|size425774	protein2genome	protein_match	345438	345752	383	+	.	ID=scaffold100|size425774:hit:49450:3.12.0.3;Name=jgi|Thaoce1|101337|rna9778;score=383
scaffold100|size425774	protein2genome	match_part	345438	345752	383	+	.	ID=scaffold100|size425774:hsp:101776:3.12.0.3;Parent=scaffold100|size425774:hit:49450:3.12.0.3;Target=jgi|Thaoce1|101337|rna9778 2 106 +;Gap=M315
scaffold100|size425774	protein2genome	protein_match	344978	349961	799	+	.	ID=scaffold100|size425774:hit:49451:3.12.0.3;Name=jgi|Thaoce1|71946|rna29506;score=799
scaffold100|size425774	protein2genome	match_part	344978	345370	799	+	.	ID=scaffold100|size425774:hsp:101777:3.12.0.3;Parent=scaffold100|size425774:hit:49451:3.12.0.3;Target=jgi|Thaoce1|71946|rna29506 1 131 +;Gap=M393
scaffold100|size425774	protein2genome	match_part	349684	349961	799	+	.	ID=scaffold100|size425774:hsp:101778:3.12.0.3;Parent=scaffold100|size425774:hit:49451:3.12.0.3;Target=jgi|Thaoce1|71946|rna29506 132 224 +;Gap=M278
scaffold100|size425774	protein2genome	protein_match	348558	350063	1800	+	.	ID=scaffold100|size425774:hit:49452:3.12.0.3;Name=jgi|Thaoce1|96107|rna5576;score=1800
scaffold100|size425774	protein2genome	match_part	348558	350063	1800	+	.	ID=scaffold100|size425774:hsp:101779:3.12.0.3;Parent=scaffold100|size425774:hit:49452:3.12.0.3;Target=jgi|Thaoce1|96107|rna5576 2 505 +;Gap=M1506
scaffold100|size425774	protein2genome	protein_match	344330	350063	1778	+	.	ID=scaffold100|size425774:hit:49453:3.12.0.3;Name=jgi|Thaoce1|96107|rna5576;score=1778
scaffold100|size425774	protein2genome	match_part	344330	345757	1778	+	.	ID=scaffold100|size425774:hsp:101780:3.12.0.3;Parent=scaffold100|size425774:hit:49453:3.12.0.3;Target=jgi|Thaoce1|96107|rna5576 31 507 +;Gap=M1428
scaffold100|size425774	protein2genome	match_part	350015	350063	1778	+	.	ID=scaffold100|size425774:hsp:101781:3.12.0.3;Parent=scaffold100|size425774:hit:49453:3.12.0.3;Target=jgi|Thaoce1|96107|rna5576 508 524 +;Gap=M49
scaffold100|size425774	protein2genome	protein_match	344330	349943	1015	+	.	ID=scaffold100|size425774:hit:49454:3.12.0.3;Name=jgi|Fracy1|211148|estExt_Genewise1Plus.C_140127;score=1015
scaffold100|size425774	protein2genome	match_part	344330	345370	1015	+	.	ID=scaffold100|size425774:hsp:101782:3.12.0.3;Parent=scaffold100|size425774:hit:49454:3.12.0.3;Target=jgi|Fracy1|211148|estExt_Genewise1Plus.C_140127 23 364 +;Gap=M1041
scaffold100|size425774	protein2genome	match_part	349684	349943	1015	+	.	ID=scaffold100|size425774:hsp:101783:3.12.0.3;Parent=scaffold100|size425774:hit:49454:3.12.0.3;Target=jgi|Fracy1|211148|estExt_Genewise1Plus.C_140127 365 451 +;Gap=M260
scaffold100|size425774	protein2genome	protein_match	348609	349606	754	+	.	ID=scaffold100|size425774:hit:49455:3.12.0.3;Name=jgi|Fracy1|211148|estExt_Genewise1Plus.C_140127;score=754
scaffold100|size425774	protein2genome	match_part	348609	349606	754	+	.	ID=scaffold100|size425774:hsp:101784:3.12.0.3;Parent=scaffold100|size425774:hit:49455:3.12.0.3;Target=jgi|Fracy1|211148|estExt_Genewise1Plus.C_140127 11 339 +;Gap=M998
scaffold100|size425774	protein2genome	protein_match	344330	349955	863	+	.	ID=scaffold100|size425774:hit:49456:3.12.0.3;Name=jgi|Fracy1|199978|e_gw1.49.16.1;score=863
scaffold100|size425774	protein2genome	match_part	344330	345182	863	+	.	ID=scaffold100|size425774:hsp:101785:3.12.0.3;Parent=scaffold100|size425774:hit:49456:3.12.0.3;Target=jgi|Fracy1|199978|e_gw1.49.16.1 7 289 +;Gap=M853
scaffold100|size425774	protein2genome	match_part	349485	349955	863	+	.	ID=scaffold100|size425774:hsp:101786:3.12.0.3;Parent=scaffold100|size425774:hit:49456:3.12.0.3;Target=jgi|Fracy1|199978|e_gw1.49.16.1 290 446 +;Gap=M471
scaffold100|size425774	protein2genome	protein_match	348627	349499	645	+	.	ID=scaffold100|size425774:hit:49457:3.12.0.3;Name=jgi|Fracy1|199978|e_gw1.49.16.1;score=645
scaffold100|size425774	protein2genome	match_part	348627	349499	645	+	.	ID=scaffold100|size425774:hsp:101787:3.12.0.3;Parent=scaffold100|size425774:hit:49457:3.12.0.3;Target=jgi|Fracy1|199978|e_gw1.49.16.1 1 290 +;Gap=M873
scaffold100|size425774	protein2genome	protein_match	344324	349970	857	+	.	ID=scaffold100|size425774:hit:49458:3.12.0.3;Name=jgi|Fracy1|265935|estExt_fgenesh2_pg.C_590080;score=857
scaffold100|size425774	protein2genome	match_part	344324	344838	857	+	.	ID=scaffold100|size425774:hsp:101788:3.12.0.3;Parent=scaffold100|size425774:hit:49458:3.12.0.3;Target=jgi|Fracy1|265935|estExt_fgenesh2_pg.C_590080 21 191 +;Gap=M515
scaffold100|size425774	protein2genome	match_part	345225	345353	857	+	.	ID=scaffold100|size425774:hsp:101789:3.12.0.3;Parent=scaffold100|size425774:hit:49458:3.12.0.3;Target=jgi|Fracy1|265935|estExt_fgenesh2_pg.C_590080 192 234 +;Gap=M129
scaffold100|size425774	protein2genome	match_part	349667	349970	857	+	.	ID=scaffold100|size425774:hsp:101790:3.12.0.3;Parent=scaffold100|size425774:hit:49458:3.12.0.3;Target=jgi|Fracy1|265935|estExt_fgenesh2_pg.C_590080 235 336 +;Gap=M304
scaffold100|size425774	protein2genome	protein_match	344738	350042	1256	+	.	ID=scaffold100|size425774:hit:49459:3.12.0.3;Name=jgi|Thaoce1|97140|rna3098;score=1256
scaffold100|size425774	protein2genome	match_part	344738	345370	1256	+	.	ID=scaffold100|size425774:hsp:101791:3.12.0.3;Parent=scaffold100|size425774:hit:49459:3.12.0.3;Target=jgi|Thaoce1|97140|rna3098 1 211 +;Gap=M633
scaffold100|size425774	protein2genome	match_part	349684	350042	1256	+	.	ID=scaffold100|size425774:hsp:101792:3.12.0.3;Parent=scaffold100|size425774:hit:49459:3.12.0.3;Target=jgi|Thaoce1|97140|rna3098 212 331 +;Gap=M359
scaffold100|size425774	protein2genome	protein_match	349053	349615	721	+	.	ID=scaffold100|size425774:hit:49460:3.12.0.3;Name=jgi|Thaoce1|97140|rna3098;score=721
scaffold100|size425774	protein2genome	match_part	349053	349615	721	+	.	ID=scaffold100|size425774:hsp:101793:3.12.0.3;Parent=scaffold100|size425774:hit:49460:3.12.0.3;Target=jgi|Thaoce1|97140|rna3098 1 188 +;Gap=M563
scaffold100|size425774	protein2genome	protein_match	344330	349952	1131	+	.	ID=scaffold100|size425774:hit:49461:3.12.0.3;Name=jgi|Phatr2|55090|estExt_Phatr1_ua_kg.C_chr_230024;score=1131
scaffold100|size425774	protein2genome	match_part	344330	345370	1131	+	.	ID=scaffold100|size425774:hsp:101794:3.12.0.3;Parent=scaffold100|size425774:hit:49461:3.12.0.3;Target=jgi|Phatr2|55090|estExt_Phatr1_ua_kg.C_chr_230024 13 354 +;Gap=M1041
scaffold100|size425774	protein2genome	match_part	349684	349952	1131	+	.	ID=scaffold100|size425774:hsp:101795:3.12.0.3;Parent=scaffold100|size425774:hit:49461:3.12.0.3;Target=jgi|Phatr2|55090|estExt_Phatr1_ua_kg.C_chr_230024 355 444 +;Gap=M269
scaffold100|size425774	protein2genome	protein_match	348624	349612	846	+	.	ID=scaffold100|size425774:hit:49462:3.12.0.3;Name=jgi|Phatr2|55090|estExt_Phatr1_ua_kg.C_chr_230024;score=846
scaffold100|size425774	protein2genome	match_part	348624	349612	846	+	.	ID=scaffold100|size425774:hsp:101796:3.12.0.3;Parent=scaffold100|size425774:hit:49462:3.12.0.3;Target=jgi|Phatr2|55090|estExt_Phatr1_ua_kg.C_chr_230024 6 331 +;Gap=M989
scaffold100|size425774	protein2genome	protein_match	344330	349952	1137	+	.	ID=scaffold100|size425774:hit:49463:3.12.0.3;Name=jgi|Phatr2|48707|estExt_fgenesh1_pg.C_chr_180263;score=1137
scaffold100|size425774	protein2genome	match_part	344330	345370	1137	+	.	ID=scaffold100|size425774:hsp:101797:3.12.0.3;Parent=scaffold100|size425774:hit:49463:3.12.0.3;Target=jgi|Phatr2|48707|estExt_fgenesh1_pg.C_chr_180263 13 354 +;Gap=M1041
scaffold100|size425774	protein2genome	match_part	349684	349952	1137	+	.	ID=scaffold100|size425774:hsp:101798:3.12.0.3;Parent=scaffold100|size425774:hit:49463:3.12.0.3;Target=jgi|Phatr2|48707|estExt_fgenesh1_pg.C_chr_180263 355 444 +;Gap=M269
scaffold100|size425774	protein2genome	protein_match	348624	349612	854	+	.	ID=scaffold100|size425774:hit:49464:3.12.0.3;Name=jgi|Phatr2|48707|estExt_fgenesh1_pg.C_chr_180263;score=854
scaffold100|size425774	protein2genome	match_part	348624	349612	854	+	.	ID=scaffold100|size425774:hsp:101799:3.12.0.3;Parent=scaffold100|size425774:hit:49464:3.12.0.3;Target=jgi|Phatr2|48707|estExt_fgenesh1_pg.C_chr_180263 6 331 +;Gap=M989
scaffold100|size425774	protein2genome	protein_match	344375	350060	1901	+	.	ID=scaffold100|size425774:hit:49465:3.12.0.3;Name=jgi|Thaps3|268895|estExt_thaps1_ua_kg.C_chr_50162;score=1901
scaffold100|size425774	protein2genome	match_part	344375	345370	1901	+	.	ID=scaffold100|size425774:hsp:101800:3.12.0.3;Parent=scaffold100|size425774:hit:49465:3.12.0.3;Target=jgi|Thaps3|268895|estExt_thaps1_ua_kg.C_chr_50162 1 332 +;Gap=M996
scaffold100|size425774	protein2genome	match_part	349684	350060	1901	+	.	ID=scaffold100|size425774:hsp:101801:3.12.0.3;Parent=scaffold100|size425774:hit:49465:3.12.0.3;Target=jgi|Thaps3|268895|estExt_thaps1_ua_kg.C_chr_50162 333 460 +;Gap=M377
scaffold100|size425774	protein2genome	protein_match	348690	349615	1317	+	.	ID=scaffold100|size425774:hit:49466:3.12.0.3;Name=jgi|Thaps3|268895|estExt_thaps1_ua_kg.C_chr_50162;score=1317
scaffold100|size425774	protein2genome	match_part	348690	349615	1317	+	.	ID=scaffold100|size425774:hsp:101802:3.12.0.3;Parent=scaffold100|size425774:hit:49466:3.12.0.3;Target=jgi|Thaps3|268895|estExt_thaps1_ua_kg.C_chr_50162 1 309 +;Gap=M926
scaffold100|size425774	protein2genome	protein_match	344330	349952	1131	+	.	ID=scaffold100|size425774:hit:49467:3.12.0.3;Name=jgi|Phatr2|23423|estExt_gwp_gw1.C_chr_230121;score=1131
scaffold100|size425774	protein2genome	match_part	344330	345370	1131	+	.	ID=scaffold100|size425774:hsp:101803:3.12.0.3;Parent=scaffold100|size425774:hit:49467:3.12.0.3;Target=jgi|Phatr2|23423|estExt_gwp_gw1.C_chr_230121 13 354 +;Gap=M1041
scaffold100|size425774	protein2genome	match_part	349684	349952	1131	+	.	ID=scaffold100|size425774:hsp:101804:3.12.0.3;Parent=scaffold100|size425774:hit:49467:3.12.0.3;Target=jgi|Phatr2|23423|estExt_gwp_gw1.C_chr_230121 355 444 +;Gap=M269
scaffold100|size425774	protein2genome	protein_match	348624	349612	846	+	.	ID=scaffold100|size425774:hit:49468:3.12.0.3;Name=jgi|Phatr2|23423|estExt_gwp_gw1.C_chr_230121;score=846
scaffold100|size425774	protein2genome	match_part	348624	349612	846	+	.	ID=scaffold100|size425774:hsp:101805:3.12.0.3;Parent=scaffold100|size425774:hit:49468:3.12.0.3;Target=jgi|Phatr2|23423|estExt_gwp_gw1.C_chr_230121 6 331 +;Gap=M989
scaffold100|size425774	protein2genome	protein_match	344330	349934	891	+	.	ID=scaffold100|size425774:hit:49469:3.12.0.3;Name=jgi|Phatr2|11311|e_gw1.5.72.1;score=891
scaffold100|size425774	protein2genome	match_part	344330	345370	891	+	.	ID=scaffold100|size425774:hsp:101806:3.12.0.3;Parent=scaffold100|size425774:hit:49469:3.12.0.3;Target=jgi|Phatr2|11311|e_gw1.5.72.1 11 354 +;Gap=M1041
scaffold100|size425774	protein2genome	match_part	349684	349934	891	+	.	ID=scaffold100|size425774:hsp:101807:3.12.0.3;Parent=scaffold100|size425774:hit:49469:3.12.0.3;Target=jgi|Phatr2|11311|e_gw1.5.72.1 355 438 +;Gap=M251
scaffold100|size425774	protein2genome	protein_match	348627	349603	643	+	.	ID=scaffold100|size425774:hit:49470:3.12.0.3;Name=jgi|Phatr2|11311|e_gw1.5.72.1;score=643
scaffold100|size425774	protein2genome	match_part	348627	349603	643	+	.	ID=scaffold100|size425774:hsp:101808:3.12.0.3;Parent=scaffold100|size425774:hit:49470:3.12.0.3;Target=jgi|Phatr2|11311|e_gw1.5.72.1 5 327 +;Gap=M977
scaffold100|size425774	protein2genome	protein_match	364772	366126	1884	+	.	ID=scaffold100|size425774:hit:49471:3.12.0.3;Name=jgi|Thaps3|41392|estExt_gwp_gw1.C_chr_70387;score=1884
scaffold100|size425774	protein2genome	match_part	364772	366126	1884	+	.	ID=scaffold100|size425774:hsp:101809:3.12.0.3;Parent=scaffold100|size425774:hit:49471:3.12.0.3;Target=jgi|Thaps3|41392|estExt_gwp_gw1.C_chr_70387 9 461 +;Gap=M1355
scaffold100|size425774	protein2genome	protein_match	364674	366012	1197	+	.	ID=scaffold100|size425774:hit:49472:3.12.0.3;Name=jgi|Fracy1|263777|estExt_fgenesh2_pg.C_190160;score=1197
scaffold100|size425774	protein2genome	match_part	364674	366012	1197	+	.	ID=scaffold100|size425774:hsp:101810:3.12.0.3;Parent=scaffold100|size425774:hit:49472:3.12.0.3;Target=jgi|Fracy1|263777|estExt_fgenesh2_pg.C_190160 31 474 +;Gap=M1339
scaffold100|size425774	protein2genome	protein_match	364674	366030	1097	+	.	ID=scaffold100|size425774:hit:49473:3.12.0.3;Name=jgi|Fracy1|264054|estExt_fgenesh2_pg.C_220089;score=1097
scaffold100|size425774	protein2genome	match_part	364674	365649	1097	+	.	ID=scaffold100|size425774:hsp:101811:3.12.0.3;Parent=scaffold100|size425774:hit:49473:3.12.0.3;Target=jgi|Fracy1|264054|estExt_fgenesh2_pg.C_220089 13 335 +;Gap=M976
scaffold100|size425774	protein2genome	match_part	365701	366030	1097	+	.	ID=scaffold100|size425774:hsp:101812:3.12.0.3;Parent=scaffold100|size425774:hit:49473:3.12.0.3;Target=jgi|Fracy1|264054|estExt_fgenesh2_pg.C_220089 336 445 +;Gap=M330
scaffold100|size425774	protein2genome	protein_match	364674	365059	350	+	.	ID=scaffold100|size425774:hit:49474:3.12.0.3;Name=jgi|Fracy1|246124|fgenesh2_pg.17_%2523_69;score=350
scaffold100|size425774	protein2genome	match_part	364674	365059	350	+	.	ID=scaffold100|size425774:hsp:101813:3.12.0.3;Parent=scaffold100|size425774:hit:49474:3.12.0.3;Target=jgi|Fracy1|246124|fgenesh2_pg.17_%252523_69 9 137 +;Gap=M386
scaffold100|size425774	protein2genome	protein_match	364686	365557	604	+	.	ID=scaffold100|size425774:hit:49475:3.12.0.3;Name=jgi|Fracy1|186485|e_gw1.7.81.1;score=604
scaffold100|size425774	protein2genome	match_part	364686	365557	604	+	.	ID=scaffold100|size425774:hsp:101814:3.12.0.3;Parent=scaffold100|size425774:hit:49475:3.12.0.3;Target=jgi|Fracy1|186485|e_gw1.7.81.1 1 290 +;Gap=M872
scaffold100|size425774	protein2genome	protein_match	364590	364996	432	+	.	ID=scaffold100|size425774:hit:49476:3.12.0.3;Name=jgi|Thaoce1|73904|rna4028;score=432
scaffold100|size425774	protein2genome	match_part	364590	364996	432	+	.	ID=scaffold100|size425774:hsp:101815:3.12.0.3;Parent=scaffold100|size425774:hit:49476:3.12.0.3;Target=jgi|Thaoce1|73904|rna4028 39 174 +;Gap=M407
scaffold100|size425774	protein2genome	protein_match	364674	366081	1144	+	.	ID=scaffold100|size425774:hit:49477:3.12.0.3;Name=jgi|Fracy1|212017|estExt_Genewise1Plus.C_220041;score=1144
scaffold100|size425774	protein2genome	match_part	364674	366081	1144	+	.	ID=scaffold100|size425774:hsp:101816:3.12.0.3;Parent=scaffold100|size425774:hit:49477:3.12.0.3;Target=jgi|Fracy1|212017|estExt_Genewise1Plus.C_220041 13 478 +;Gap=M1408
scaffold100|size425774	protein2genome	protein_match	364671	365985	1091	+	.	ID=scaffold100|size425774:hit:49478:3.12.0.3;Name=jgi|Thaps3|35133|e_gw1.6.155.1;score=1091
scaffold100|size425774	protein2genome	match_part	364671	365985	1091	+	.	ID=scaffold100|size425774:hsp:101817:3.12.0.3;Parent=scaffold100|size425774:hit:49478:3.12.0.3;Target=jgi|Thaps3|35133|e_gw1.6.155.1 1 437 +;Gap=M1315
scaffold100|size425774	protein2genome	protein_match	364668	366003	1049	+	.	ID=scaffold100|size425774:hit:49479:3.12.0.3;Name=jgi|Fracy1|172766|estExt_Genewise1.C_160065;score=1049
scaffold100|size425774	protein2genome	match_part	364668	366003	1049	+	.	ID=scaffold100|size425774:hsp:101818:3.12.0.3;Parent=scaffold100|size425774:hit:49479:3.12.0.3;Target=jgi|Fracy1|172766|estExt_Genewise1.C_160065 11 451 +;Gap=M1336
scaffold100|size425774	protein2genome	protein_match	365812	366126	392	+	.	ID=scaffold100|size425774:hit:49480:3.12.0.3;Name=jgi|Thaoce1|101337|rna9778;score=392
scaffold100|size425774	protein2genome	match_part	365812	366126	392	+	.	ID=scaffold100|size425774:hsp:101819:3.12.0.3;Parent=scaffold100|size425774:hit:49480:3.12.0.3;Target=jgi|Thaoce1|101337|rna9778 2 106 +;Gap=M315
scaffold100|size425774	protein2genome	protein_match	365351	366021	839	+	.	ID=scaffold100|size425774:hit:49481:3.12.0.3;Name=jgi|Thaoce1|71946|rna29506;score=839
scaffold100|size425774	protein2genome	match_part	365351	366021	839	+	.	ID=scaffold100|size425774:hsp:101820:3.12.0.3;Parent=scaffold100|size425774:hit:49481:3.12.0.3;Target=jgi|Thaoce1|71946|rna29506 1 224 +;Gap=M671
scaffold100|size425774	protein2genome	protein_match	364617	366123	1852	+	.	ID=scaffold100|size425774:hit:49482:3.12.0.3;Name=jgi|Thaoce1|96107|rna5576;score=1852
scaffold100|size425774	protein2genome	match_part	364617	366123	1852	+	.	ID=scaffold100|size425774:hsp:101821:3.12.0.3;Parent=scaffold100|size425774:hit:49482:3.12.0.3;Target=jgi|Thaoce1|96107|rna5576 2 505 +;Gap=M1507
scaffold100|size425774	protein2genome	protein_match	364668	366003	1048	+	.	ID=scaffold100|size425774:hit:49483:3.12.0.3;Name=jgi|Fracy1|211148|estExt_Genewise1Plus.C_140127;score=1048
scaffold100|size425774	protein2genome	match_part	364668	366003	1048	+	.	ID=scaffold100|size425774:hsp:101822:3.12.0.3;Parent=scaffold100|size425774:hit:49483:3.12.0.3;Target=jgi|Fracy1|211148|estExt_Genewise1Plus.C_140127 11 451 +;Gap=M1336
scaffold100|size425774	protein2genome	protein_match	364686	365557	604	+	.	ID=scaffold100|size425774:hit:49484:3.12.0.3;Name=jgi|Fracy1|199978|e_gw1.49.16.1;score=604
scaffold100|size425774	protein2genome	match_part	364686	365557	604	+	.	ID=scaffold100|size425774:hsp:101823:3.12.0.3;Parent=scaffold100|size425774:hit:49484:3.12.0.3;Target=jgi|Fracy1|199978|e_gw1.49.16.1 1 290 +;Gap=M872
scaffold100|size425774	protein2genome	protein_match	364674	366030	854	+	.	ID=scaffold100|size425774:hit:49485:3.12.0.3;Name=jgi|Fracy1|265935|estExt_fgenesh2_pg.C_590080;score=854
scaffold100|size425774	protein2genome	match_part	364674	365211	854	+	.	ID=scaffold100|size425774:hsp:101824:3.12.0.3;Parent=scaffold100|size425774:hit:49485:3.12.0.3;Target=jgi|Fracy1|265935|estExt_fgenesh2_pg.C_590080 13 191 +;Gap=M538
scaffold100|size425774	protein2genome	match_part	365598	366030	854	+	.	ID=scaffold100|size425774:hsp:101825:3.12.0.3;Parent=scaffold100|size425774:hit:49485:3.12.0.3;Target=jgi|Fracy1|265935|estExt_fgenesh2_pg.C_590080 192 336 +;Gap=M433
scaffold100|size425774	protein2genome	protein_match	365111	366102	1300	+	.	ID=scaffold100|size425774:hit:49486:3.12.0.3;Name=jgi|Thaoce1|97140|rna3098;score=1300
scaffold100|size425774	protein2genome	match_part	365111	366102	1300	+	.	ID=scaffold100|size425774:hsp:101826:3.12.0.3;Parent=scaffold100|size425774:hit:49486:3.12.0.3;Target=jgi|Thaoce1|97140|rna3098 1 331 +;Gap=M992
scaffold100|size425774	protein2genome	protein_match	364683	366012	1130	+	.	ID=scaffold100|size425774:hit:49487:3.12.0.3;Name=jgi|Phatr2|55090|estExt_Phatr1_ua_kg.C_chr_230024;score=1130
scaffold100|size425774	protein2genome	match_part	364683	366012	1130	+	.	ID=scaffold100|size425774:hsp:101827:3.12.0.3;Parent=scaffold100|size425774:hit:49487:3.12.0.3;Target=jgi|Phatr2|55090|estExt_Phatr1_ua_kg.C_chr_230024 6 444 +;Gap=M1330
scaffold100|size425774	protein2genome	protein_match	364683	366012	1133	+	.	ID=scaffold100|size425774:hit:49488:3.12.0.3;Name=jgi|Phatr2|48707|estExt_fgenesh1_pg.C_chr_180263;score=1133
scaffold100|size425774	protein2genome	match_part	364683	366012	1133	+	.	ID=scaffold100|size425774:hsp:101828:3.12.0.3;Parent=scaffold100|size425774:hit:49488:3.12.0.3;Target=jgi|Phatr2|48707|estExt_fgenesh1_pg.C_chr_180263 6 444 +;Gap=M1330
scaffold100|size425774	protein2genome	protein_match	364772	366120	1897	+	.	ID=scaffold100|size425774:hit:49489:3.12.0.3;Name=jgi|Thaps3|268895|estExt_thaps1_ua_kg.C_chr_50162;score=1897
scaffold100|size425774	protein2genome	match_part	364772	366120	1897	+	.	ID=scaffold100|size425774:hsp:101829:3.12.0.3;Parent=scaffold100|size425774:hit:49489:3.12.0.3;Target=jgi|Thaps3|268895|estExt_thaps1_ua_kg.C_chr_50162 9 460 +;Gap=M1349
scaffold100|size425774	protein2genome	protein_match	364683	366012	1130	+	.	ID=scaffold100|size425774:hit:49490:3.12.0.3;Name=jgi|Phatr2|23423|estExt_gwp_gw1.C_chr_230121;score=1130
scaffold100|size425774	protein2genome	match_part	364683	366012	1130	+	.	ID=scaffold100|size425774:hsp:101830:3.12.0.3;Parent=scaffold100|size425774:hit:49490:3.12.0.3;Target=jgi|Phatr2|23423|estExt_gwp_gw1.C_chr_230121 6 444 +;Gap=M1330
scaffold100|size425774	protein2genome	protein_match	364775	365994	906	+	.	ID=scaffold100|size425774:hit:49491:3.12.0.3;Name=jgi|Phatr2|11311|e_gw1.5.72.1;score=906
scaffold100|size425774	protein2genome	match_part	364775	365994	906	+	.	ID=scaffold100|size425774:hsp:101831:3.12.0.3;Parent=scaffold100|size425774:hit:49491:3.12.0.3;Target=jgi|Phatr2|11311|e_gw1.5.72.1 37 438 +;Gap=M1220
scaffold100|size425774	protein2genome	protein_match	387846	389221	1821	+	.	ID=scaffold100|size425774:hit:49492:3.12.0.3;Name=jgi|Thaps3|41392|estExt_gwp_gw1.C_chr_70387;score=1821
scaffold100|size425774	protein2genome	match_part	387846	389221	1821	+	.	ID=scaffold100|size425774:hsp:101832:3.12.0.3;Parent=scaffold100|size425774:hit:49492:3.12.0.3;Target=jgi|Thaps3|41392|estExt_gwp_gw1.C_chr_70387 1 461 +;Gap=M1376
scaffold100|size425774	protein2genome	protein_match	387771	389076	1160	+	.	ID=scaffold100|size425774:hit:49493:3.12.0.3;Name=jgi|Fracy1|263777|estExt_fgenesh2_pg.C_190160;score=1160
scaffold100|size425774	protein2genome	match_part	387771	389076	1160	+	.	ID=scaffold100|size425774:hsp:101833:3.12.0.3;Parent=scaffold100|size425774:hit:49493:3.12.0.3;Target=jgi|Fracy1|263777|estExt_fgenesh2_pg.C_190160 31 463 +;Gap=M1306
scaffold100|size425774	protein2genome	protein_match	387771	389076	1099	+	.	ID=scaffold100|size425774:hit:49494:3.12.0.3;Name=jgi|Fracy1|264054|estExt_fgenesh2_pg.C_220089;score=1099
scaffold100|size425774	protein2genome	match_part	387771	388747	1099	+	.	ID=scaffold100|size425774:hsp:101834:3.12.0.3;Parent=scaffold100|size425774:hit:49494:3.12.0.3;Target=jgi|Fracy1|264054|estExt_fgenesh2_pg.C_220089 13 335 +;Gap=M977
scaffold100|size425774	protein2genome	match_part	388798	389076	1099	+	.	ID=scaffold100|size425774:hsp:101835:3.12.0.3;Parent=scaffold100|size425774:hit:49494:3.12.0.3;Target=jgi|Fracy1|264054|estExt_fgenesh2_pg.C_220089 336 428 +;Gap=M279
scaffold100|size425774	protein2genome	protein_match	387771	388157	400	+	.	ID=scaffold100|size425774:hit:49495:3.12.0.3;Name=jgi|Fracy1|246124|fgenesh2_pg.17_%2523_69;score=400
scaffold100|size425774	protein2genome	match_part	387771	388157	400	+	.	ID=scaffold100|size425774:hsp:101836:3.12.0.3;Parent=scaffold100|size425774:hit:49495:3.12.0.3;Target=jgi|Fracy1|246124|fgenesh2_pg.17_%252523_69 9 137 +;Gap=M387
scaffold100|size425774	protein2genome	protein_match	387783	388655	645	+	.	ID=scaffold100|size425774:hit:49496:3.12.0.3;Name=jgi|Fracy1|186485|e_gw1.7.81.1;score=645
scaffold100|size425774	protein2genome	match_part	387783	388655	645	+	.	ID=scaffold100|size425774:hsp:101837:3.12.0.3;Parent=scaffold100|size425774:hit:49496:3.12.0.3;Target=jgi|Fracy1|186485|e_gw1.7.81.1 1 290 +;Gap=M873
scaffold100|size425774	protein2genome	protein_match	387689	388094	425	+	.	ID=scaffold100|size425774:hit:49497:3.12.0.3;Name=jgi|Thaoce1|73904|rna4028;score=425
scaffold100|size425774	protein2genome	match_part	387689	388094	425	+	.	ID=scaffold100|size425774:hsp:101838:3.12.0.3;Parent=scaffold100|size425774:hit:49497:3.12.0.3;Target=jgi|Thaoce1|73904|rna4028 39 174 +;Gap=M406
scaffold100|size425774	protein2genome	protein_match	387771	389076	1110	+	.	ID=scaffold100|size425774:hit:49498:3.12.0.3;Name=jgi|Fracy1|212017|estExt_Genewise1Plus.C_220041;score=1110
scaffold100|size425774	protein2genome	match_part	387771	389076	1110	+	.	ID=scaffold100|size425774:hsp:101839:3.12.0.3;Parent=scaffold100|size425774:hit:49498:3.12.0.3;Target=jgi|Fracy1|212017|estExt_Genewise1Plus.C_220041 13 445 +;Gap=M1306
scaffold100|size425774	protein2genome	protein_match	387768	389076	1041	+	.	ID=scaffold100|size425774:hit:49499:3.12.0.3;Name=jgi|Thaps3|35133|e_gw1.6.155.1;score=1041
scaffold100|size425774	protein2genome	match_part	387768	389076	1041	+	.	ID=scaffold100|size425774:hsp:101840:3.12.0.3;Parent=scaffold100|size425774:hit:49499:3.12.0.3;Target=jgi|Thaps3|35133|e_gw1.6.155.1 1 435 +;Gap=M1309
scaffold100|size425774	protein2genome	protein_match	387777	389076	1020	+	.	ID=scaffold100|size425774:hit:49500:3.12.0.3;Name=jgi|Fracy1|172766|estExt_Genewise1.C_160065;score=1020
scaffold100|size425774	protein2genome	match_part	387777	389076	1020	+	.	ID=scaffold100|size425774:hsp:101841:3.12.0.3;Parent=scaffold100|size425774:hit:49500:3.12.0.3;Target=jgi|Fracy1|172766|estExt_Genewise1.C_160065 15 443 +;Gap=M1300
scaffold100|size425774	protein2genome	protein_match	388909	389221	336	+	.	ID=scaffold100|size425774:hit:49501:3.12.0.3;Name=jgi|Thaoce1|101337|rna9778;score=336
scaffold100|size425774	protein2genome	match_part	388909	389221	336	+	.	ID=scaffold100|size425774:hsp:101842:3.12.0.3;Parent=scaffold100|size425774:hit:49501:3.12.0.3;Target=jgi|Thaoce1|101337|rna9778 2 106 +;Gap=M313
scaffold100|size425774	protein2genome	protein_match	388449	389116	737	+	.	ID=scaffold100|size425774:hit:49502:3.12.0.3;Name=jgi|Thaoce1|71946|rna29506;score=737
scaffold100|size425774	protein2genome	match_part	388449	389116	737	+	.	ID=scaffold100|size425774:hsp:101843:3.12.0.3;Parent=scaffold100|size425774:hit:49502:3.12.0.3;Target=jgi|Thaoce1|71946|rna29506 1 224 +;Gap=M668
scaffold100|size425774	protein2genome	protein_match	387762	389218	1755	+	.	ID=scaffold100|size425774:hit:49503:3.12.0.3;Name=jgi|Thaoce1|96107|rna5576;score=1755
scaffold100|size425774	protein2genome	match_part	387762	389218	1755	+	.	ID=scaffold100|size425774:hsp:101844:3.12.0.3;Parent=scaffold100|size425774:hit:49503:3.12.0.3;Target=jgi|Thaoce1|96107|rna5576 18 505 +;Gap=M1457
scaffold100|size425774	protein2genome	protein_match	387777	389076	1019	+	.	ID=scaffold100|size425774:hit:49504:3.12.0.3;Name=jgi|Fracy1|211148|estExt_Genewise1Plus.C_140127;score=1019
scaffold100|size425774	protein2genome	match_part	387777	389076	1019	+	.	ID=scaffold100|size425774:hsp:101845:3.12.0.3;Parent=scaffold100|size425774:hit:49504:3.12.0.3;Target=jgi|Fracy1|211148|estExt_Genewise1Plus.C_140127 15 443 +;Gap=M1300
scaffold100|size425774	protein2genome	protein_match	387783	388655	645	+	.	ID=scaffold100|size425774:hit:49505:3.12.0.3;Name=jgi|Fracy1|199978|e_gw1.49.16.1;score=645
scaffold100|size425774	protein2genome	match_part	387783	388655	645	+	.	ID=scaffold100|size425774:hsp:101846:3.12.0.3;Parent=scaffold100|size425774:hit:49505:3.12.0.3;Target=jgi|Fracy1|199978|e_gw1.49.16.1 1 290 +;Gap=M873
scaffold100|size425774	protein2genome	protein_match	387771	389076	815	+	.	ID=scaffold100|size425774:hit:49506:3.12.0.3;Name=jgi|Fracy1|265935|estExt_fgenesh2_pg.C_590080;score=815
scaffold100|size425774	protein2genome	match_part	387771	388309	815	+	.	ID=scaffold100|size425774:hsp:101847:3.12.0.3;Parent=scaffold100|size425774:hit:49506:3.12.0.3;Target=jgi|Fracy1|265935|estExt_fgenesh2_pg.C_590080 13 191 +;Gap=M539
scaffold100|size425774	protein2genome	match_part	388696	389076	815	+	.	ID=scaffold100|size425774:hsp:101848:3.12.0.3;Parent=scaffold100|size425774:hit:49506:3.12.0.3;Target=jgi|Fracy1|265935|estExt_fgenesh2_pg.C_590080 192 319 +;Gap=M381
scaffold100|size425774	protein2genome	protein_match	388209	389197	1199	+	.	ID=scaffold100|size425774:hit:49507:3.12.0.3;Name=jgi|Thaoce1|97140|rna3098;score=1199
scaffold100|size425774	protein2genome	match_part	388209	389197	1199	+	.	ID=scaffold100|size425774:hsp:101849:3.12.0.3;Parent=scaffold100|size425774:hit:49507:3.12.0.3;Target=jgi|Thaoce1|97140|rna3098 1 331 +;Gap=M989
scaffold100|size425774	protein2genome	protein_match	387780	389076	1118	+	.	ID=scaffold100|size425774:hit:49508:3.12.0.3;Name=jgi|Phatr2|55090|estExt_Phatr1_ua_kg.C_chr_230024;score=1118
scaffold100|size425774	protein2genome	match_part	387780	389076	1118	+	.	ID=scaffold100|size425774:hsp:101850:3.12.0.3;Parent=scaffold100|size425774:hit:49508:3.12.0.3;Target=jgi|Phatr2|55090|estExt_Phatr1_ua_kg.C_chr_230024 6 433 +;Gap=M1297
scaffold100|size425774	protein2genome	protein_match	387780	389076	1126	+	.	ID=scaffold100|size425774:hit:49509:3.12.0.3;Name=jgi|Phatr2|48707|estExt_fgenesh1_pg.C_chr_180263;score=1126
scaffold100|size425774	protein2genome	match_part	387780	389076	1126	+	.	ID=scaffold100|size425774:hsp:101851:3.12.0.3;Parent=scaffold100|size425774:hit:49509:3.12.0.3;Target=jgi|Phatr2|48707|estExt_fgenesh1_pg.C_chr_180263 6 433 +;Gap=M1297
scaffold100|size425774	protein2genome	protein_match	387846	389215	1844	+	.	ID=scaffold100|size425774:hit:49510:3.12.0.3;Name=jgi|Thaps3|268895|estExt_thaps1_ua_kg.C_chr_50162;score=1844
scaffold100|size425774	protein2genome	match_part	387846	389215	1844	+	.	ID=scaffold100|size425774:hsp:101852:3.12.0.3;Parent=scaffold100|size425774:hit:49510:3.12.0.3;Target=jgi|Thaps3|268895|estExt_thaps1_ua_kg.C_chr_50162 1 460 +;Gap=M1370
scaffold100|size425774	protein2genome	protein_match	387780	389076	1118	+	.	ID=scaffold100|size425774:hit:49511:3.12.0.3;Name=jgi|Phatr2|23423|estExt_gwp_gw1.C_chr_230121;score=1118
scaffold100|size425774	protein2genome	match_part	387780	389076	1118	+	.	ID=scaffold100|size425774:hsp:101853:3.12.0.3;Parent=scaffold100|size425774:hit:49511:3.12.0.3;Target=jgi|Phatr2|23423|estExt_gwp_gw1.C_chr_230121 6 433 +;Gap=M1297
scaffold100|size425774	protein2genome	protein_match	387783	388786	656	+	.	ID=scaffold100|size425774:hit:49512:3.12.0.3;Name=jgi|Phatr2|11311|e_gw1.5.72.1;score=656
scaffold100|size425774	protein2genome	match_part	387783	388786	656	+	.	ID=scaffold100|size425774:hsp:101854:3.12.0.3;Parent=scaffold100|size425774:hit:49512:3.12.0.3;Target=jgi|Phatr2|11311|e_gw1.5.72.1 5 335 +;Gap=M1004
scaffold100|size425774	protein2genome	protein_match	409001	410493	1384	-	.	ID=scaffold100|size425774:hit:49513:3.12.0.3;Name=jgi|Thaoce1|97688|rna14835;score=1384
scaffold100|size425774	protein2genome	match_part	410364	410493	1384	-	.	ID=scaffold100|size425774:hsp:101855:3.12.0.3;Parent=scaffold100|size425774:hit:49513:3.12.0.3;Target=jgi|Thaoce1|97688|rna14835 82 124 +;Gap=M130
scaffold100|size425774	protein2genome	match_part	409001	410286	1384	-	.	ID=scaffold100|size425774:hsp:101856:3.12.0.3;Parent=scaffold100|size425774:hit:49513:3.12.0.3;Target=jgi|Thaoce1|97688|rna14835 125 554 +;Gap=M1286
scaffold100|size425774	protein2genome	protein_match	411052	412579	1006	-	.	ID=scaffold100|size425774:hit:49514:3.12.0.3;Name=jgi|Thaoce1|83510|rna28998;score=1006
scaffold100|size425774	protein2genome	match_part	412436	412579	1006	-	.	ID=scaffold100|size425774:hsp:101857:3.12.0.3;Parent=scaffold100|size425774:hit:49514:3.12.0.3;Target=jgi|Thaoce1|83510|rna28998 168 215 +;Gap=M144
scaffold100|size425774	protein2genome	match_part	412102	412346	1006	-	.	ID=scaffold100|size425774:hsp:101858:3.12.0.3;Parent=scaffold100|size425774:hit:49514:3.12.0.3;Target=jgi|Thaoce1|83510|rna28998 216 297 +;Gap=M245
scaffold100|size425774	protein2genome	match_part	411892	412002	1006	-	.	ID=scaffold100|size425774:hsp:101859:3.12.0.3;Parent=scaffold100|size425774:hit:49514:3.12.0.3;Target=jgi|Thaoce1|83510|rna28998 298 334 +;Gap=M111
scaffold100|size425774	protein2genome	match_part	411669	411785	1006	-	.	ID=scaffold100|size425774:hsp:101860:3.12.0.3;Parent=scaffold100|size425774:hit:49514:3.12.0.3;Target=jgi|Thaoce1|83510|rna28998 335 372 +;Gap=M117
scaffold100|size425774	protein2genome	match_part	411052	411583	1006	-	.	ID=scaffold100|size425774:hsp:101861:3.12.0.3;Parent=scaffold100|size425774:hit:49514:3.12.0.3;Target=jgi|Thaoce1|83510|rna28998 373 545 +;Gap=M532
scaffold100|size425774	protein2genome	protein_match	409241	410002	703	-	.	ID=scaffold100|size425774:hit:49515:3.12.0.3;Name=jgi|Thaoce1|97891|rna8269;score=703
scaffold100|size425774	protein2genome	match_part	409241	410002	703	-	.	ID=scaffold100|size425774:hsp:101862:3.12.0.3;Parent=scaffold100|size425774:hit:49515:3.12.0.3;Target=jgi|Thaoce1|97891|rna8269 1 257 +;Gap=M762
scaffold100|size425774	protein2genome	protein_match	416609	418611	1754	-	.	ID=scaffold100|size425774:hit:49516:3.12.0.3;Name=jgi|Thaoce1|89343|rna30434;score=1754
scaffold100|size425774	protein2genome	match_part	418432	418611	1754	-	.	ID=scaffold100|size425774:hsp:101863:3.12.0.3;Parent=scaffold100|size425774:hit:49516:3.12.0.3;Target=jgi|Thaoce1|89343|rna30434 71 130 +;Gap=M180
scaffold100|size425774	protein2genome	match_part	418198	418278	1754	-	.	ID=scaffold100|size425774:hsp:101864:3.12.0.3;Parent=scaffold100|size425774:hit:49516:3.12.0.3;Target=jgi|Thaoce1|89343|rna30434 131 157 +;Gap=M81
scaffold100|size425774	protein2genome	match_part	417709	418059	1754	-	.	ID=scaffold100|size425774:hsp:101865:3.12.0.3;Parent=scaffold100|size425774:hit:49516:3.12.0.3;Target=jgi|Thaoce1|89343|rna30434 158 275 +;Gap=M351
scaffold100|size425774	protein2genome	match_part	416609	417547	1754	-	.	ID=scaffold100|size425774:hsp:101866:3.12.0.3;Parent=scaffold100|size425774:hit:49516:3.12.0.3;Target=jgi|Thaoce1|89343|rna30434 276 588 +;Gap=M939
scaffold100|size425774	protein2genome	protein_match	416600	418281	1146	-	.	ID=scaffold100|size425774:hit:49517:3.12.0.3;Name=jgi|Fracy1|193265|e_gw1.18.156.1;score=1146
scaffold100|size425774	protein2genome	match_part	418198	418281	1146	-	.	ID=scaffold100|size425774:hsp:101867:3.12.0.3;Parent=scaffold100|size425774:hit:49517:3.12.0.3;Target=jgi|Fracy1|193265|e_gw1.18.156.1 30 57 +;Gap=M84
scaffold100|size425774	protein2genome	match_part	417709	418059	1146	-	.	ID=scaffold100|size425774:hsp:101868:3.12.0.3;Parent=scaffold100|size425774:hit:49517:3.12.0.3;Target=jgi|Fracy1|193265|e_gw1.18.156.1 58 177 +;Gap=M351
scaffold100|size425774	protein2genome	match_part	417061	417547	1146	-	.	ID=scaffold100|size425774:hsp:101869:3.12.0.3;Parent=scaffold100|size425774:hit:49517:3.12.0.3;Target=jgi|Fracy1|193265|e_gw1.18.156.1 178 336 +;Gap=M487
scaffold100|size425774	protein2genome	match_part	416600	416964	1146	-	.	ID=scaffold100|size425774:hsp:101870:3.12.0.3;Parent=scaffold100|size425774:hit:49517:3.12.0.3;Target=jgi|Fracy1|193265|e_gw1.18.156.1 337 458 +;Gap=M365
scaffold100|size425774	protein2genome	protein_match	416651	417349	769	-	.	ID=scaffold100|size425774:hit:49518:3.12.0.3;Name=jgi|Thaps3|30972|e_gw1.1.232.1;score=769
scaffold100|size425774	protein2genome	match_part	417015	417349	769	-	.	ID=scaffold100|size425774:hsp:101871:3.12.0.3;Parent=scaffold100|size425774:hit:49518:3.12.0.3;Target=jgi|Thaps3|30972|e_gw1.1.232.1 201 312 +;Gap=M335
scaffold100|size425774	protein2genome	match_part	416651	416942	769	-	.	ID=scaffold100|size425774:hsp:101872:3.12.0.3;Parent=scaffold100|size425774:hit:49518:3.12.0.3;Target=jgi|Thaps3|30972|e_gw1.1.232.1 313 410 +;Gap=M292
scaffold100|size425774	protein2genome	protein_match	416600	418281	1142	-	.	ID=scaffold100|size425774:hit:49519:3.12.0.3;Name=jgi|Fracy1|197758|e_gw1.34.100.1;score=1142
scaffold100|size425774	protein2genome	match_part	418198	418281	1142	-	.	ID=scaffold100|size425774:hsp:101873:3.12.0.3;Parent=scaffold100|size425774:hit:49519:3.12.0.3;Target=jgi|Fracy1|197758|e_gw1.34.100.1 30 57 +;Gap=M84
scaffold100|size425774	protein2genome	match_part	417709	418059	1142	-	.	ID=scaffold100|size425774:hsp:101874:3.12.0.3;Parent=scaffold100|size425774:hit:49519:3.12.0.3;Target=jgi|Fracy1|197758|e_gw1.34.100.1 58 177 +;Gap=M351
scaffold100|size425774	protein2genome	match_part	417061	417547	1142	-	.	ID=scaffold100|size425774:hsp:101875:3.12.0.3;Parent=scaffold100|size425774:hit:49519:3.12.0.3;Target=jgi|Fracy1|197758|e_gw1.34.100.1 178 336 +;Gap=M487
scaffold100|size425774	protein2genome	match_part	416600	416964	1142	-	.	ID=scaffold100|size425774:hsp:101876:3.12.0.3;Parent=scaffold100|size425774:hit:49519:3.12.0.3;Target=jgi|Fracy1|197758|e_gw1.34.100.1 337 458 +;Gap=M365
scaffold100|size425774	protein2genome	protein_match	416603	418278	1068	-	.	ID=scaffold100|size425774:hit:49520:3.12.0.3;Name=jgi|Phatr2|18945|estExt_gwp_gw1.C_chr_40116;score=1068
scaffold100|size425774	protein2genome	match_part	418198	418278	1068	-	.	ID=scaffold100|size425774:hsp:101877:3.12.0.3;Parent=scaffold100|size425774:hit:49520:3.12.0.3;Target=jgi|Phatr2|18945|estExt_gwp_gw1.C_chr_40116 149 175 +;Gap=M81
scaffold100|size425774	protein2genome	match_part	417709	418059	1068	-	.	ID=scaffold100|size425774:hsp:101878:3.12.0.3;Parent=scaffold100|size425774:hit:49520:3.12.0.3;Target=jgi|Phatr2|18945|estExt_gwp_gw1.C_chr_40116 176 295 +;Gap=M351
scaffold100|size425774	protein2genome	match_part	417386	417547	1068	-	.	ID=scaffold100|size425774:hsp:101879:3.12.0.3;Parent=scaffold100|size425774:hit:49520:3.12.0.3;Target=jgi|Phatr2|18945|estExt_gwp_gw1.C_chr_40116 296 349 +;Gap=M162
scaffold100|size425774	protein2genome	match_part	416991	417355	1068	-	.	ID=scaffold100|size425774:hsp:101880:3.12.0.3;Parent=scaffold100|size425774:hit:49520:3.12.0.3;Target=jgi|Phatr2|18945|estExt_gwp_gw1.C_chr_40116 350 464 +;Gap=M365
scaffold100|size425774	protein2genome	match_part	416603	416885	1068	-	.	ID=scaffold100|size425774:hsp:101881:3.12.0.3;Parent=scaffold100|size425774:hit:49520:3.12.0.3;Target=jgi|Phatr2|18945|estExt_gwp_gw1.C_chr_40116 465 559 +;Gap=M283
scaffold100|size425774	blastn	expressed_sequence_match	345064	350205	797	+	.	ID=scaffold100|size425774:hit:49521:3.12.0.3;Name=TRINITY_DN17920_c0_g1_i5;score=797
scaffold100|size425774	blastn	match_part	345064	345892	797	+	.	ID=scaffold100|size425774:hsp:101882:3.12.0.3;Parent=scaffold100|size425774:hit:49521:3.12.0.3;Target=TRINITY_DN17920_c0_g1_i5 1 831 +;Gap=M829
scaffold100|size425774	blastn	match_part	349379	350205	787	+	.	ID=scaffold100|size425774:hsp:101883:3.12.0.3;Parent=scaffold100|size425774:hit:49521:3.12.0.3;Target=TRINITY_DN17920_c0_g1_i5 1 831 +;Gap=M827
scaffold100|size425774	blastn	expressed_sequence_match	345064	352891	634	+	.	ID=scaffold100|size425774:hit:49522:3.12.0.3;Name=TRINITY_DN17920_c0_g1_i6;score=634
scaffold100|size425774	blastn	match_part	345064	345783	634	+	.	ID=scaffold100|size425774:hsp:101884:3.12.0.3;Parent=scaffold100|size425774:hit:49522:3.12.0.3;Target=TRINITY_DN17920_c0_g1_i6 1 722 +;Gap=M720
scaffold100|size425774	blastn	match_part	349379	350097	635	+	.	ID=scaffold100|size425774:hsp:101885:3.12.0.3;Parent=scaffold100|size425774:hit:49522:3.12.0.3;Target=TRINITY_DN17920_c0_g1_i6 1 722 +;Gap=M719
scaffold100|size425774	blastn	match_part	352713	352891	113	+	.	ID=scaffold100|size425774:hsp:101886:3.12.0.3;Parent=scaffold100|size425774:hit:49522:3.12.0.3;Target=TRINITY_DN17920_c0_g1_i6 869 1047 +;Gap=M179
scaffold100|size425774	blastn	expressed_sequence_match	344376	349255	565	+	.	ID=scaffold100|size425774:hit:49523:3.12.0.3;Name=TRINITY_DN17738_c1_g3_i1;score=565
scaffold100|size425774	blastn	match_part	344376	344940	565	+	.	ID=scaffold100|size425774:hsp:101887:3.12.0.3;Parent=scaffold100|size425774:hit:49523:3.12.0.3;Target=TRINITY_DN17738_c1_g3_i1 303 867 +;Gap=M565
scaffold100|size425774	blastn	match_part	348642	349255	614	+	.	ID=scaffold100|size425774:hsp:101888:3.12.0.3;Parent=scaffold100|size425774:hit:49523:3.12.0.3;Target=TRINITY_DN17738_c1_g3_i1 254 867 +;Gap=M614
scaffold100|size425774	blastn	expressed_sequence_match	345064	352954	634	+	.	ID=scaffold100|size425774:hit:49524:3.12.0.3;Name=TRINITY_DN17920_c0_g1_i7;score=634
scaffold100|size425774	blastn	match_part	345064	345783	634	+	.	ID=scaffold100|size425774:hsp:101889:3.12.0.3;Parent=scaffold100|size425774:hit:49524:3.12.0.3;Target=TRINITY_DN17920_c0_g1_i7 1 722 +;Gap=M720
scaffold100|size425774	blastn	match_part	349379	350097	635	+	.	ID=scaffold100|size425774:hsp:101890:3.12.0.3;Parent=scaffold100|size425774:hit:49524:3.12.0.3;Target=TRINITY_DN17920_c0_g1_i7 1 722 +;Gap=M719
scaffold100|size425774	blastn	match_part	352712	352954	189	+	.	ID=scaffold100|size425774:hsp:101891:3.12.0.3;Parent=scaffold100|size425774:hit:49524:3.12.0.3;Target=TRINITY_DN17920_c0_g1_i7 868 1110 +;Gap=M243
scaffold100|size425774	blastn	expressed_sequence_match	344376	349255	565	+	.	ID=scaffold100|size425774:hit:49525:3.12.0.3;Name=TRINITY_DN17738_c1_g3_i3;score=565
scaffold100|size425774	blastn	match_part	344376	344940	565	+	.	ID=scaffold100|size425774:hsp:101892:3.12.0.3;Parent=scaffold100|size425774:hit:49525:3.12.0.3;Target=TRINITY_DN17738_c1_g3_i3 366 930 +;Gap=M565
scaffold100|size425774	blastn	match_part	348326	349255	930	+	.	ID=scaffold100|size425774:hsp:101893:3.12.0.3;Parent=scaffold100|size425774:hit:49525:3.12.0.3;Target=TRINITY_DN17738_c1_g3_i3 1 930 +;Gap=M930
scaffold100|size425774	blastn	expressed_sequence_match	345064	350097	634	+	.	ID=scaffold100|size425774:hit:49526:3.12.0.3;Name=TRINITY_DN17920_c0_g1_i8;score=634
scaffold100|size425774	blastn	match_part	345064	345783	634	+	.	ID=scaffold100|size425774:hsp:101894:3.12.0.3;Parent=scaffold100|size425774:hit:49526:3.12.0.3;Target=TRINITY_DN17920_c0_g1_i8 1 722 +;Gap=M720
scaffold100|size425774	blastn	match_part	349379	350097	635	+	.	ID=scaffold100|size425774:hsp:101895:3.12.0.3;Parent=scaffold100|size425774:hit:49526:3.12.0.3;Target=TRINITY_DN17920_c0_g1_i8 1 722 +;Gap=M719
scaffold100|size425774	blastn	expressed_sequence_match	350328	350446	119	-	.	ID=scaffold100|size425774:hit:49527:3.12.0.3;Name=TRINITY_DN5150_c0_g1_i1;score=119
scaffold100|size425774	blastn	match_part	350328	350446	119	-	.	ID=scaffold100|size425774:hsp:101896:3.12.0.3;Parent=scaffold100|size425774:hit:49527:3.12.0.3;Target=TRINITY_DN5150_c0_g1_i1 96 214 +;Gap=M119
scaffold100|size425774	blastn	expressed_sequence_match	345695	352949	184	-	.	ID=scaffold100|size425774:hit:49528:3.12.0.3;Name=TRINITY_DN5150_c0_g3_i1;score=184
scaffold100|size425774	blastn	match_part	352712	352949	184	-	.	ID=scaffold100|size425774:hsp:101897:3.12.0.3;Parent=scaffold100|size425774:hit:49528:3.12.0.3;Target=TRINITY_DN5150_c0_g3_i1 1 238 +;Gap=M238
scaffold100|size425774	blastn	match_part	350009	350073	59	-	.	ID=scaffold100|size425774:hsp:101898:3.12.0.3;Parent=scaffold100|size425774:hit:49528:3.12.0.3;Target=TRINITY_DN5150_c0_g3_i1 330 394 +;Gap=M65
scaffold100|size425774	blastn	match_part	345695	345759	59	-	.	ID=scaffold100|size425774:hsp:101899:3.12.0.3;Parent=scaffold100|size425774:hit:49528:3.12.0.3;Target=TRINITY_DN5150_c0_g3_i1 330 394 +;Gap=M65
scaffold100|size425774	blastn	expressed_sequence_match	348178	348336	159	+	.	ID=scaffold100|size425774:hit:49529:3.12.0.3;Name=TRINITY_DN13150_c0_g1_i1;score=159
scaffold100|size425774	blastn	match_part	348178	348336	159	+	.	ID=scaffold100|size425774:hsp:101900:3.12.0.3;Parent=scaffold100|size425774:hit:49529:3.12.0.3;Target=TRINITY_DN13150_c0_g1_i1 99 257 +;Gap=M159
scaffold100|size425774	blastn	expressed_sequence_match	344376	350097	1328	+	.	ID=scaffold100|size425774:hit:49530:3.12.0.3;Name=TRINITY_DN9065_c0_g1_i1;score=1328
scaffold100|size425774	blastn	match_part	344376	345783	1328	+	.	ID=scaffold100|size425774:hsp:101901:3.12.0.3;Parent=scaffold100|size425774:hit:49530:3.12.0.3;Target=TRINITY_DN9065_c0_g1_i1 307 1716 +;Gap=M1408
scaffold100|size425774	blastn	match_part	348452	350097	1538	+	.	ID=scaffold100|size425774:hsp:101902:3.12.0.3;Parent=scaffold100|size425774:hit:49530:3.12.0.3;Target=TRINITY_DN9065_c0_g1_i1 68 1716 +;Gap=M1646
scaffold100|size425774	blastn	expressed_sequence_match	345064	352800	616	+	.	ID=scaffold100|size425774:hit:49531:3.12.0.3;Name=TRINITY_DN17920_c0_g1_i1;score=616
scaffold100|size425774	blastn	match_part	345064	345759	616	+	.	ID=scaffold100|size425774:hsp:101903:3.12.0.3;Parent=scaffold100|size425774:hit:49531:3.12.0.3;Target=TRINITY_DN17920_c0_g1_i1 1 698 +;Gap=M696
scaffold100|size425774	blastn	match_part	349379	350073	617	+	.	ID=scaffold100|size425774:hsp:101904:3.12.0.3;Parent=scaffold100|size425774:hit:49531:3.12.0.3;Target=TRINITY_DN17920_c0_g1_i1 1 698 +;Gap=M695
scaffold100|size425774	blastn	match_part	352712	352800	65	+	.	ID=scaffold100|size425774:hsp:101905:3.12.0.3;Parent=scaffold100|size425774:hit:49531:3.12.0.3;Target=TRINITY_DN17920_c0_g1_i1 790 878 +;Gap=M89
scaffold100|size425774	blastn	expressed_sequence_match	344376	350186	1460	+	.	ID=scaffold100|size425774:hit:49532:3.12.0.3;Name=TRINITY_DN9065_c0_g1_i2;score=1460
scaffold100|size425774	blastn	match_part	344376	345873	1460	+	.	ID=scaffold100|size425774:hsp:101906:3.12.0.3;Parent=scaffold100|size425774:hit:49532:3.12.0.3;Target=TRINITY_DN9065_c0_g1_i2 331 1830 +;Gap=M1498
scaffold100|size425774	blastn	match_part	348361	350186	1774	+	.	ID=scaffold100|size425774:hsp:101907:3.12.0.3;Parent=scaffold100|size425774:hit:49532:3.12.0.3;Target=TRINITY_DN9065_c0_g1_i2 1 1830 +;Gap=M1826
scaffold100|size425774	blastn	expressed_sequence_match	345064	350073	616	+	.	ID=scaffold100|size425774:hit:49533:3.12.0.3;Name=TRINITY_DN17920_c0_g1_i2;score=616
scaffold100|size425774	blastn	match_part	345064	345759	616	+	.	ID=scaffold100|size425774:hsp:101908:3.12.0.3;Parent=scaffold100|size425774:hit:49533:3.12.0.3;Target=TRINITY_DN17920_c0_g1_i2 1 698 +;Gap=M696
scaffold100|size425774	blastn	match_part	349379	350073	617	+	.	ID=scaffold100|size425774:hsp:101909:3.12.0.3;Parent=scaffold100|size425774:hit:49533:3.12.0.3;Target=TRINITY_DN17920_c0_g1_i2 1 698 +;Gap=M695
scaffold100|size425774	blastn	expressed_sequence_match	345175	350138	591	+	.	ID=scaffold100|size425774:hit:49534:3.12.0.3;Name=TRINITY_DN17920_c0_g1_i3;score=591
scaffold100|size425774	blastn	match_part	345175	345848	591	+	.	ID=scaffold100|size425774:hsp:101910:3.12.0.3;Parent=scaffold100|size425774:hit:49534:3.12.0.3;Target=TRINITY_DN17920_c0_g1_i3 1 678 +;Gap=M674
scaffold100|size425774	blastn	match_part	349490	350138	586	+	.	ID=scaffold100|size425774:hsp:101911:3.12.0.3;Parent=scaffold100|size425774:hit:49534:3.12.0.3;Target=TRINITY_DN17920_c0_g1_i3 1 654 +;Gap=M649
scaffold100|size425774	blastn	expressed_sequence_match	353024	353329	282	+	.	ID=scaffold100|size425774:hit:49535:3.12.0.3;Name=TRINITY_DN20030_c0_g1_i1;score=282
scaffold100|size425774	blastn	match_part	353024	353329	282	+	.	ID=scaffold100|size425774:hsp:101912:3.12.0.3;Parent=scaffold100|size425774:hit:49535:3.12.0.3;Target=TRINITY_DN20030_c0_g1_i1 1 306 +;Gap=M306
scaffold100|size425774	blastn	expressed_sequence_match	357790	358307	221	+	.	ID=scaffold100|size425774:hit:49536:3.12.0.3;Name=TRINITY_DN9199_c0_g2_i1;score=221
scaffold100|size425774	blastn	match_part	357790	358307	221	+	.	ID=scaffold100|size425774:hsp:101913:3.12.0.3;Parent=scaffold100|size425774:hit:49536:3.12.0.3;Target=TRINITY_DN9199_c0_g2_i1 238 755 +;Gap=M518
scaffold100|size425774	blastn	expressed_sequence_match	364366	364651	33	+	.	ID=scaffold100|size425774:hit:49537:3.12.0.3;Name=TRINITY_DN1588_c0_g1_i2;score=33
scaffold100|size425774	blastn	match_part	364366	364398	33	+	.	ID=scaffold100|size425774:hsp:101914:3.12.0.3;Parent=scaffold100|size425774:hit:49537:3.12.0.3;Target=TRINITY_DN1588_c0_g1_i2 11 43 +;Gap=M33
scaffold100|size425774	blastn	match_part	364456	364563	78	+	.	ID=scaffold100|size425774:hsp:101915:3.12.0.3;Parent=scaffold100|size425774:hit:49537:3.12.0.3;Target=TRINITY_DN1588_c0_g1_i2 190 297 +;Gap=M108
scaffold100|size425774	blastn	match_part	364541	364651	93	+	.	ID=scaffold100|size425774:hsp:101916:3.12.0.3;Parent=scaffold100|size425774:hit:49537:3.12.0.3;Target=TRINITY_DN1588_c0_g1_i2 80 190 +;Gap=M111
scaffold100|size425774	blastn	expressed_sequence_match	365437	366157	657	+	.	ID=scaffold100|size425774:hit:49538:3.12.0.3;Name=TRINITY_DN17920_c0_g1_i5;score=657
scaffold100|size425774	blastn	match_part	365437	366157	657	+	.	ID=scaffold100|size425774:hsp:101917:3.12.0.3;Parent=scaffold100|size425774:hit:49538:3.12.0.3;Target=TRINITY_DN17920_c0_g1_i5 1 722 +;Gap=M721
scaffold100|size425774	blastn	expressed_sequence_match	365437	366482	1000	+	.	ID=scaffold100|size425774:hit:49539:3.12.0.3;Name=TRINITY_DN17920_c0_g1_i6;score=1000
scaffold100|size425774	blastn	match_part	365437	366482	1000	+	.	ID=scaffold100|size425774:hsp:101918:3.12.0.3;Parent=scaffold100|size425774:hit:49539:3.12.0.3;Target=TRINITY_DN17920_c0_g1_i6 1 1047 +;Gap=M1046
scaffold100|size425774	blastn	expressed_sequence_match	365437	366545	1081	+	.	ID=scaffold100|size425774:hit:49540:3.12.0.3;Name=TRINITY_DN17920_c0_g1_i7;score=1081
scaffold100|size425774	blastn	match_part	365437	366545	1081	+	.	ID=scaffold100|size425774:hsp:101919:3.12.0.3;Parent=scaffold100|size425774:hit:49540:3.12.0.3;Target=TRINITY_DN17920_c0_g1_i7 1 1110 +;Gap=M1109
scaffold100|size425774	blastn	expressed_sequence_match	364211	365313	178	+	.	ID=scaffold100|size425774:hit:49541:3.12.0.3;Name=TRINITY_DN17738_c1_g3_i2;score=178
scaffold100|size425774	blastn	match_part	364211	364398	178	+	.	ID=scaffold100|size425774:hsp:101920:3.12.0.3;Parent=scaffold100|size425774:hit:49541:3.12.0.3;Target=TRINITY_DN17738_c1_g3_i2 4 192 +;Gap=M188
scaffold100|size425774	blastn	match_part	364437	365313	855	+	.	ID=scaffold100|size425774:hsp:101921:3.12.0.3;Parent=scaffold100|size425774:hit:49541:3.12.0.3;Target=TRINITY_DN17738_c1_g3_i2 248 1125 +;Gap=M877
scaffold100|size425774	blastn	expressed_sequence_match	364511	365313	757	+	.	ID=scaffold100|size425774:hit:49542:3.12.0.3;Name=TRINITY_DN17738_c1_g3_i3;score=757
scaffold100|size425774	blastn	match_part	364511	365313	757	+	.	ID=scaffold100|size425774:hsp:101922:3.12.0.3;Parent=scaffold100|size425774:hit:49542:3.12.0.3;Target=TRINITY_DN17738_c1_g3_i3 127 930 +;Gap=M803
scaffold100|size425774	blastn	expressed_sequence_match	365437	366250	792	+	.	ID=scaffold100|size425774:hit:49543:3.12.0.3;Name=TRINITY_DN17920_c0_g1_i8;score=792
scaffold100|size425774	blastn	match_part	365437	366250	792	+	.	ID=scaffold100|size425774:hsp:101923:3.12.0.3;Parent=scaffold100|size425774:hit:49543:3.12.0.3;Target=TRINITY_DN17920_c0_g1_i8 1 815 +;Gap=M814
scaffold100|size425774	blastn	expressed_sequence_match	366066	366410	162	-	.	ID=scaffold100|size425774:hit:49544:3.12.0.3;Name=TRINITY_DN5150_c0_g2_i1;score=162
scaffold100|size425774	blastn	match_part	366213	366410	162	-	.	ID=scaffold100|size425774:hsp:101924:3.12.0.3;Parent=scaffold100|size425774:hit:49544:3.12.0.3;Target=TRINITY_DN5150_c0_g2_i1 1 198 +;Gap=M198
scaffold100|size425774	blastn	match_part	366066	366136	71	-	.	ID=scaffold100|size425774:hsp:101925:3.12.0.3;Parent=scaffold100|size425774:hit:49544:3.12.0.3;Target=TRINITY_DN5150_c0_g2_i1 197 267 +;Gap=M71
scaffold100|size425774	blastn	expressed_sequence_match	366066	366540	310	-	.	ID=scaffold100|size425774:hit:49545:3.12.0.3;Name=TRINITY_DN5150_c0_g3_i1;score=310
scaffold100|size425774	blastn	match_part	366213	366540	310	-	.	ID=scaffold100|size425774:hsp:101926:3.12.0.3;Parent=scaffold100|size425774:hit:49545:3.12.0.3;Target=TRINITY_DN5150_c0_g3_i1 1 328 +;Gap=M328
scaffold100|size425774	blastn	match_part	366066	366136	71	-	.	ID=scaffold100|size425774:hsp:101927:3.12.0.3;Parent=scaffold100|size425774:hit:49545:3.12.0.3;Target=TRINITY_DN5150_c0_g3_i1 327 397 +;Gap=M71
scaffold100|size425774	blastn	expressed_sequence_match	364143	364284	130	+	.	ID=scaffold100|size425774:hit:49546:3.12.0.3;Name=TRINITY_DN13150_c0_g1_i1;score=130
scaffold100|size425774	blastn	match_part	364143	364284	130	+	.	ID=scaffold100|size425774:hsp:101928:3.12.0.3;Parent=scaffold100|size425774:hit:49546:3.12.0.3;Target=TRINITY_DN13150_c0_g1_i1 1 142 +;Gap=M142
scaffold100|size425774	blastn	expressed_sequence_match	364444	366250	1751	+	.	ID=scaffold100|size425774:hit:49547:3.12.0.3;Name=TRINITY_DN9065_c0_g1_i1;score=1751
scaffold100|size425774	blastn	match_part	364444	366250	1751	+	.	ID=scaffold100|size425774:hsp:101929:3.12.0.3;Parent=scaffold100|size425774:hit:49547:3.12.0.3;Target=TRINITY_DN9065_c0_g1_i1 1 1809 +;Gap=M1807
scaffold100|size425774	blastn	expressed_sequence_match	365437	366393	690	+	.	ID=scaffold100|size425774:hit:49548:3.12.0.3;Name=TRINITY_DN17920_c0_g1_i1;score=690
scaffold100|size425774	blastn	match_part	365437	366136	690	+	.	ID=scaffold100|size425774:hsp:101930:3.12.0.3;Parent=scaffold100|size425774:hit:49548:3.12.0.3;Target=TRINITY_DN17920_c0_g1_i1 1 701 +;Gap=M700
scaffold100|size425774	blastn	match_part	366213	366393	181	+	.	ID=scaffold100|size425774:hsp:101931:3.12.0.3;Parent=scaffold100|size425774:hit:49548:3.12.0.3;Target=TRINITY_DN17920_c0_g1_i1 700 880 +;Gap=M181
scaffold100|size425774	blastn	expressed_sequence_match	364511	366157	1537	+	.	ID=scaffold100|size425774:hit:49549:3.12.0.3;Name=TRINITY_DN9065_c0_g1_i2;score=1537
scaffold100|size425774	blastn	match_part	364511	366157	1537	+	.	ID=scaffold100|size425774:hsp:101932:3.12.0.3;Parent=scaffold100|size425774:hit:49549:3.12.0.3;Target=TRINITY_DN9065_c0_g1_i2 92 1740 +;Gap=M1647
scaffold100|size425774	blastn	expressed_sequence_match	365437	366250	690	+	.	ID=scaffold100|size425774:hit:49550:3.12.0.3;Name=TRINITY_DN17920_c0_g1_i2;score=690
scaffold100|size425774	blastn	match_part	365437	366136	690	+	.	ID=scaffold100|size425774:hsp:101933:3.12.0.3;Parent=scaffold100|size425774:hit:49550:3.12.0.3;Target=TRINITY_DN17920_c0_g1_i2 1 701 +;Gap=M700
scaffold100|size425774	blastn	match_part	366213	366250	38	+	.	ID=scaffold100|size425774:hsp:101934:3.12.0.3;Parent=scaffold100|size425774:hit:49550:3.12.0.3;Target=TRINITY_DN17920_c0_g1_i2 700 737 +;Gap=M38
scaffold100|size425774	blastn	expressed_sequence_match	365548	366215	550	+	.	ID=scaffold100|size425774:hit:49551:3.12.0.3;Name=TRINITY_DN17920_c0_g1_i3;score=550
scaffold100|size425774	blastn	match_part	365548	366215	550	+	.	ID=scaffold100|size425774:hsp:101935:3.12.0.3;Parent=scaffold100|size425774:hit:49551:3.12.0.3;Target=TRINITY_DN17920_c0_g1_i3 1 669 +;Gap=M668
scaffold100|size425774	blastn	expressed_sequence_match	364366	364651	33	+	.	ID=scaffold100|size425774:hit:49552:3.12.0.3;Name=TRINITY_DN1588_c0_g1_i1;score=33
scaffold100|size425774	blastn	match_part	364366	364398	33	+	.	ID=scaffold100|size425774:hsp:101936:3.12.0.3;Parent=scaffold100|size425774:hit:49552:3.12.0.3;Target=TRINITY_DN1588_c0_g1_i1 11 43 +;Gap=M33
scaffold100|size425774	blastn	match_part	364437	364651	173	+	.	ID=scaffold100|size425774:hsp:101937:3.12.0.3;Parent=scaffold100|size425774:hit:49552:3.12.0.3;Target=TRINITY_DN1588_c0_g1_i1 99 313 +;Gap=M215
scaffold100|size425774	blastn	match_part	364456	364563	78	+	.	ID=scaffold100|size425774:hsp:101938:3.12.0.3;Parent=scaffold100|size425774:hit:49552:3.12.0.3;Target=TRINITY_DN1588_c0_g1_i1 313 420 +;Gap=M108
scaffold100|size425774	blastn	expressed_sequence_match	366615	366920	300	+	.	ID=scaffold100|size425774:hit:49553:3.12.0.3;Name=TRINITY_DN20030_c0_g1_i1;score=300
scaffold100|size425774	blastn	match_part	366615	366920	300	+	.	ID=scaffold100|size425774:hsp:101939:3.12.0.3;Parent=scaffold100|size425774:hit:49553:3.12.0.3;Target=TRINITY_DN20030_c0_g1_i1 1 306 +;Gap=M306
scaffold100|size425774	blastn	expressed_sequence_match	387464	387750	33	+	.	ID=scaffold100|size425774:hit:49554:3.12.0.3;Name=TRINITY_DN1588_c0_g1_i2;score=33
scaffold100|size425774	blastn	match_part	387464	387496	33	+	.	ID=scaffold100|size425774:hsp:101940:3.12.0.3;Parent=scaffold100|size425774:hit:49554:3.12.0.3;Target=TRINITY_DN1588_c0_g1_i2 11 43 +;Gap=M33
scaffold100|size425774	blastn	match_part	387555	387662	84	+	.	ID=scaffold100|size425774:hsp:101941:3.12.0.3;Parent=scaffold100|size425774:hit:49554:3.12.0.3;Target=TRINITY_DN1588_c0_g1_i2 190 297 +;Gap=M108
scaffold100|size425774	blastn	match_part	387649	387750	90	+	.	ID=scaffold100|size425774:hsp:101942:3.12.0.3;Parent=scaffold100|size425774:hit:49554:3.12.0.3;Target=TRINITY_DN1588_c0_g1_i2 89 190 +;Gap=M102
scaffold100|size425774	blastn	expressed_sequence_match	388535	389409	629	+	.	ID=scaffold100|size425774:hit:49555:3.12.0.3;Name=TRINITY_DN17920_c0_g1_i5;score=629
scaffold100|size425774	blastn	match_part	388535	389252	629	+	.	ID=scaffold100|size425774:hsp:101943:3.12.0.3;Parent=scaffold100|size425774:hit:49555:3.12.0.3;Target=TRINITY_DN17920_c0_g1_i5 1 722 +;Gap=M718
scaffold100|size425774	blastn	match_part	389346	389409	58	+	.	ID=scaffold100|size425774:hsp:101944:3.12.0.3;Parent=scaffold100|size425774:hit:49555:3.12.0.3;Target=TRINITY_DN17920_c0_g1_i5 659 722 +;Gap=M64
scaffold100|size425774	blastn	expressed_sequence_match	388535	389849	758	+	.	ID=scaffold100|size425774:hit:49556:3.12.0.3;Name=TRINITY_DN17920_c0_g1_i6;score=758
scaffold100|size425774	blastn	match_part	388535	389345	758	+	.	ID=scaffold100|size425774:hsp:101945:3.12.0.3;Parent=scaffold100|size425774:hit:49556:3.12.0.3;Target=TRINITY_DN17920_c0_g1_i6 1 815 +;Gap=M811
scaffold100|size425774	blastn	match_part	389346	389605	232	+	.	ID=scaffold100|size425774:hsp:101946:3.12.0.3;Parent=scaffold100|size425774:hit:49556:3.12.0.3;Target=TRINITY_DN17920_c0_g1_i6 659 919 +;Gap=M260
scaffold100|size425774	blastn	match_part	389612	389849	226	+	.	ID=scaffold100|size425774:hsp:101947:3.12.0.3;Parent=scaffold100|size425774:hit:49556:3.12.0.3;Target=TRINITY_DN17920_c0_g1_i6 937 1174 +;Gap=M238
scaffold100|size425774	blastn	expressed_sequence_match	388535	389722	758	+	.	ID=scaffold100|size425774:hit:49557:3.12.0.3;Name=TRINITY_DN17920_c0_g1_i7;score=758
scaffold100|size425774	blastn	match_part	388535	389345	758	+	.	ID=scaffold100|size425774:hsp:101948:3.12.0.3;Parent=scaffold100|size425774:hit:49557:3.12.0.3;Target=TRINITY_DN17920_c0_g1_i7 1 815 +;Gap=M811
scaffold100|size425774	blastn	match_part	389346	389605	202	+	.	ID=scaffold100|size425774:hsp:101949:3.12.0.3;Parent=scaffold100|size425774:hit:49557:3.12.0.3;Target=TRINITY_DN17920_c0_g1_i7 659 919 +;Gap=M260
scaffold100|size425774	blastn	match_part	389612	389722	99	+	.	ID=scaffold100|size425774:hsp:101950:3.12.0.3;Parent=scaffold100|size425774:hit:49557:3.12.0.3;Target=TRINITY_DN17920_c0_g1_i7 937 1047 +;Gap=M111
scaffold100|size425774	blastn	expressed_sequence_match	387306	388411	168	+	.	ID=scaffold100|size425774:hit:49558:3.12.0.3;Name=TRINITY_DN17738_c1_g3_i2;score=168
scaffold100|size425774	blastn	match_part	387306	387496	168	+	.	ID=scaffold100|size425774:hsp:101951:3.12.0.3;Parent=scaffold100|size425774:hit:49558:3.12.0.3;Target=TRINITY_DN17738_c1_g3_i2 4 192 +;Gap=M191
scaffold100|size425774	blastn	match_part	387536	388411	825	+	.	ID=scaffold100|size425774:hsp:101952:3.12.0.3;Parent=scaffold100|size425774:hit:49558:3.12.0.3;Target=TRINITY_DN17738_c1_g3_i2 248 1125 +;Gap=M876
scaffold100|size425774	blastn	expressed_sequence_match	387610	388411	733	+	.	ID=scaffold100|size425774:hit:49559:3.12.0.3;Name=TRINITY_DN17738_c1_g3_i3;score=733
scaffold100|size425774	blastn	match_part	387610	388411	733	+	.	ID=scaffold100|size425774:hsp:101953:3.12.0.3;Parent=scaffold100|size425774:hit:49559:3.12.0.3;Target=TRINITY_DN17738_c1_g3_i3 127 930 +;Gap=M802
scaffold100|size425774	blastn	expressed_sequence_match	388535	389501	803	+	.	ID=scaffold100|size425774:hit:49560:3.12.0.3;Name=TRINITY_DN17920_c0_g1_i8;score=803
scaffold100|size425774	blastn	match_part	388535	389384	803	+	.	ID=scaffold100|size425774:hsp:101954:3.12.0.3;Parent=scaffold100|size425774:hit:49560:3.12.0.3;Target=TRINITY_DN17920_c0_g1_i8 1 854 +;Gap=M850
scaffold100|size425774	blastn	match_part	389346	389501	146	+	.	ID=scaffold100|size425774:hsp:101955:3.12.0.3;Parent=scaffold100|size425774:hit:49560:3.12.0.3;Target=TRINITY_DN17920_c0_g1_i8 659 815 +;Gap=M156
scaffold100|size425774	blastn	expressed_sequence_match	389161	389605	136	-	.	ID=scaffold100|size425774:hit:49561:3.12.0.3;Name=TRINITY_DN5150_c0_g2_i1;score=136
scaffold100|size425774	blastn	match_part	389464	389605	136	-	.	ID=scaffold100|size425774:hsp:101956:3.12.0.3;Parent=scaffold100|size425774:hit:49561:3.12.0.3;Target=TRINITY_DN5150_c0_g2_i1 57 198 +;Gap=M142
scaffold100|size425774	blastn	match_part	389346	389388	43	-	.	ID=scaffold100|size425774:hsp:101957:3.12.0.3;Parent=scaffold100|size425774:hit:49561:3.12.0.3;Target=TRINITY_DN5150_c0_g2_i1 197 239 +;Gap=M43
scaffold100|size425774	blastn	match_part	389308	389345	38	-	.	ID=scaffold100|size425774:hsp:101958:3.12.0.3;Parent=scaffold100|size425774:hit:49561:3.12.0.3;Target=TRINITY_DN5150_c0_g2_i1 161 198 +;Gap=M38
scaffold100|size425774	blastn	match_part	389161	389231	71	-	.	ID=scaffold100|size425774:hsp:101959:3.12.0.3;Parent=scaffold100|size425774:hit:49561:3.12.0.3;Target=TRINITY_DN5150_c0_g2_i1 197 267 +;Gap=M71
scaffold100|size425774	blastn	expressed_sequence_match	389161	389722	99	-	.	ID=scaffold100|size425774:hit:49562:3.12.0.3;Name=TRINITY_DN5150_c0_g3_i1;score=99
scaffold100|size425774	blastn	match_part	389612	389722	99	-	.	ID=scaffold100|size425774:hsp:101960:3.12.0.3;Parent=scaffold100|size425774:hit:49562:3.12.0.3;Target=TRINITY_DN5150_c0_g3_i1 59 169 +;Gap=M111
scaffold100|size425774	blastn	match_part	389464	389605	106	-	.	ID=scaffold100|size425774:hsp:101961:3.12.0.3;Parent=scaffold100|size425774:hit:49562:3.12.0.3;Target=TRINITY_DN5150_c0_g3_i1 187 328 +;Gap=M142
scaffold100|size425774	blastn	match_part	389346	389388	43	-	.	ID=scaffold100|size425774:hsp:101962:3.12.0.3;Parent=scaffold100|size425774:hit:49562:3.12.0.3;Target=TRINITY_DN5150_c0_g3_i1 327 369 +;Gap=M43
scaffold100|size425774	blastn	match_part	389308	389345	38	-	.	ID=scaffold100|size425774:hsp:101963:3.12.0.3;Parent=scaffold100|size425774:hit:49562:3.12.0.3;Target=TRINITY_DN5150_c0_g3_i1 291 328 +;Gap=M38
scaffold100|size425774	blastn	match_part	389161	389231	71	-	.	ID=scaffold100|size425774:hsp:101964:3.12.0.3;Parent=scaffold100|size425774:hit:49562:3.12.0.3;Target=TRINITY_DN5150_c0_g3_i1 327 397 +;Gap=M71
scaffold100|size425774	blastn	expressed_sequence_match	387543	389501	1698	+	.	ID=scaffold100|size425774:hit:49563:3.12.0.3;Name=TRINITY_DN9065_c0_g1_i1;score=1698
scaffold100|size425774	blastn	match_part	387543	389368	1698	+	.	ID=scaffold100|size425774:hsp:101965:3.12.0.3;Parent=scaffold100|size425774:hit:49563:3.12.0.3;Target=TRINITY_DN9065_c0_g1_i1 1 1832 +;Gap=M1826
scaffold100|size425774	blastn	match_part	389346	389501	134	+	.	ID=scaffold100|size425774:hsp:101966:3.12.0.3;Parent=scaffold100|size425774:hit:49563:3.12.0.3;Target=TRINITY_DN9065_c0_g1_i1 1653 1809 +;Gap=M156
scaffold100|size425774	blastn	expressed_sequence_match	388535	389605	656	+	.	ID=scaffold100|size425774:hit:49564:3.12.0.3;Name=TRINITY_DN17920_c0_g1_i1;score=656
scaffold100|size425774	blastn	match_part	388535	389231	656	+	.	ID=scaffold100|size425774:hsp:101967:3.12.0.3;Parent=scaffold100|size425774:hit:49564:3.12.0.3;Target=TRINITY_DN17920_c0_g1_i1 1 701 +;Gap=M697
scaffold100|size425774	blastn	match_part	389308	389345	38	+	.	ID=scaffold100|size425774:hsp:101968:3.12.0.3;Parent=scaffold100|size425774:hit:49564:3.12.0.3;Target=TRINITY_DN17920_c0_g1_i1 700 737 +;Gap=M38
scaffold100|size425774	blastn	match_part	389346	389388	43	+	.	ID=scaffold100|size425774:hsp:101969:3.12.0.3;Parent=scaffold100|size425774:hit:49564:3.12.0.3;Target=TRINITY_DN17920_c0_g1_i1 659 701 +;Gap=M43
scaffold100|size425774	blastn	match_part	389464	389605	106	+	.	ID=scaffold100|size425774:hsp:101970:3.12.0.3;Parent=scaffold100|size425774:hit:49564:3.12.0.3;Target=TRINITY_DN17920_c0_g1_i1 700 841 +;Gap=M142
scaffold100|size425774	blastn	expressed_sequence_match	387610	389409	1485	+	.	ID=scaffold100|size425774:hit:49565:3.12.0.3;Name=TRINITY_DN9065_c0_g1_i2;score=1485
scaffold100|size425774	blastn	match_part	387610	389252	1485	+	.	ID=scaffold100|size425774:hsp:101971:3.12.0.3;Parent=scaffold100|size425774:hit:49565:3.12.0.3;Target=TRINITY_DN9065_c0_g1_i2 92 1740 +;Gap=M1643
scaffold100|size425774	blastn	match_part	389346	389409	58	+	.	ID=scaffold100|size425774:hsp:101972:3.12.0.3;Parent=scaffold100|size425774:hit:49565:3.12.0.3;Target=TRINITY_DN9065_c0_g1_i2 1677 1740 +;Gap=M64
scaffold100|size425774	blastn	expressed_sequence_match	388535	389501	656	+	.	ID=scaffold100|size425774:hit:49566:3.12.0.3;Name=TRINITY_DN17920_c0_g1_i2;score=656
scaffold100|size425774	blastn	match_part	388535	389231	656	+	.	ID=scaffold100|size425774:hsp:101973:3.12.0.3;Parent=scaffold100|size425774:hit:49566:3.12.0.3;Target=TRINITY_DN17920_c0_g1_i2 1 701 +;Gap=M697
scaffold100|size425774	blastn	match_part	389308	389384	71	+	.	ID=scaffold100|size425774:hsp:101974:3.12.0.3;Parent=scaffold100|size425774:hit:49566:3.12.0.3;Target=TRINITY_DN17920_c0_g1_i2 700 776 +;Gap=M77
scaffold100|size425774	blastn	match_part	389346	389388	43	+	.	ID=scaffold100|size425774:hsp:101975:3.12.0.3;Parent=scaffold100|size425774:hit:49566:3.12.0.3;Target=TRINITY_DN17920_c0_g1_i2 659 701 +;Gap=M43
scaffold100|size425774	blastn	match_part	389464	389501	38	+	.	ID=scaffold100|size425774:hsp:101976:3.12.0.3;Parent=scaffold100|size425774:hit:49566:3.12.0.3;Target=TRINITY_DN17920_c0_g1_i2 700 737 +;Gap=M38
scaffold100|size425774	blastn	expressed_sequence_match	388646	389452	534	+	.	ID=scaffold100|size425774:hit:49567:3.12.0.3;Name=TRINITY_DN17920_c0_g1_i3;score=534
scaffold100|size425774	blastn	match_part	388646	389310	534	+	.	ID=scaffold100|size425774:hsp:101977:3.12.0.3;Parent=scaffold100|size425774:hit:49567:3.12.0.3;Target=TRINITY_DN17920_c0_g1_i3 1 669 +;Gap=M665
scaffold100|size425774	blastn	match_part	389346	389452	71	+	.	ID=scaffold100|size425774:hsp:101978:3.12.0.3;Parent=scaffold100|size425774:hit:49567:3.12.0.3;Target=TRINITY_DN17920_c0_g1_i3 548 654 +;Gap=M107
scaffold100|size425774	blastn	expressed_sequence_match	387464	387750	33	+	.	ID=scaffold100|size425774:hit:49568:3.12.0.3;Name=TRINITY_DN1588_c0_g1_i1;score=33
scaffold100|size425774	blastn	match_part	387464	387496	33	+	.	ID=scaffold100|size425774:hsp:101979:3.12.0.3;Parent=scaffold100|size425774:hit:49568:3.12.0.3;Target=TRINITY_DN1588_c0_g1_i1 11 43 +;Gap=M33
scaffold100|size425774	blastn	match_part	387536	387750	179	+	.	ID=scaffold100|size425774:hsp:101980:3.12.0.3;Parent=scaffold100|size425774:hit:49568:3.12.0.3;Target=TRINITY_DN1588_c0_g1_i1 99 313 +;Gap=M215
scaffold100|size425774	blastn	match_part	387555	387662	84	+	.	ID=scaffold100|size425774:hsp:101981:3.12.0.3;Parent=scaffold100|size425774:hit:49568:3.12.0.3;Target=TRINITY_DN1588_c0_g1_i1 313 420 +;Gap=M108
scaffold100|size425774	blastn	expressed_sequence_match	390233	390502	228	+	.	ID=scaffold100|size425774:hit:49569:3.12.0.3;Name=TRINITY_DN20030_c0_g1_i1;score=228
scaffold100|size425774	blastn	match_part	390233	390502	228	+	.	ID=scaffold100|size425774:hsp:101982:3.12.0.3;Parent=scaffold100|size425774:hit:49569:3.12.0.3;Target=TRINITY_DN20030_c0_g1_i1 31 300 +;Gap=M270
scaffold100|size425774	blastn	expressed_sequence_match	410097	410287	191	-	.	ID=scaffold100|size425774:hit:49570:3.12.0.3;Name=TRINITY_DN17669_c1_g4_i2;score=191
scaffold100|size425774	blastn	match_part	410097	410287	191	-	.	ID=scaffold100|size425774:hsp:101983:3.12.0.3;Parent=scaffold100|size425774:hit:49570:3.12.0.3;Target=TRINITY_DN17669_c1_g4_i2 1 191 +;Gap=M191
scaffold100|size425774	blastn	expressed_sequence_match	411352	413312	788	-	.	ID=scaffold100|size425774:hit:49571:3.12.0.3;Name=TRINITY_DN17669_c1_g4_i3;score=788
scaffold100|size425774	blastn	match_part	412435	413312	788	-	.	ID=scaffold100|size425774:hsp:101984:3.12.0.3;Parent=scaffold100|size425774:hit:49571:3.12.0.3;Target=TRINITY_DN17669_c1_g4_i3 99 976 +;Gap=M878
scaffold100|size425774	blastn	match_part	412102	412348	247	-	.	ID=scaffold100|size425774:hsp:101985:3.12.0.3;Parent=scaffold100|size425774:hit:49571:3.12.0.3;Target=TRINITY_DN17669_c1_g4_i3 974 1220 +;Gap=M247
scaffold100|size425774	blastn	match_part	411892	412003	112	-	.	ID=scaffold100|size425774:hsp:101986:3.12.0.3;Parent=scaffold100|size425774:hit:49571:3.12.0.3;Target=TRINITY_DN17669_c1_g4_i3 1220 1331 +;Gap=M112
scaffold100|size425774	blastn	match_part	411352	411785	434	-	.	ID=scaffold100|size425774:hsp:101987:3.12.0.3;Parent=scaffold100|size425774:hit:49571:3.12.0.3;Target=TRINITY_DN17669_c1_g4_i3 1332 1765 +;Gap=M434
scaffold100|size425774	blastn	expressed_sequence_match	408758	413348	848	-	.	ID=scaffold100|size425774:hit:49572:3.12.0.3;Name=TRINITY_DN17669_c1_g4_i4;score=848
scaffold100|size425774	blastn	match_part	412435	413348	848	-	.	ID=scaffold100|size425774:hsp:101988:3.12.0.3;Parent=scaffold100|size425774:hit:49572:3.12.0.3;Target=TRINITY_DN17669_c1_g4_i4 89 1002 +;Gap=M914
scaffold100|size425774	blastn	match_part	412102	412348	247	-	.	ID=scaffold100|size425774:hsp:101989:3.12.0.3;Parent=scaffold100|size425774:hit:49572:3.12.0.3;Target=TRINITY_DN17669_c1_g4_i4 1000 1246 +;Gap=M247
scaffold100|size425774	blastn	match_part	411892	412003	112	-	.	ID=scaffold100|size425774:hsp:101990:3.12.0.3;Parent=scaffold100|size425774:hit:49572:3.12.0.3;Target=TRINITY_DN17669_c1_g4_i4 1246 1357 +;Gap=M112
scaffold100|size425774	blastn	match_part	411667	411785	119	-	.	ID=scaffold100|size425774:hsp:101991:3.12.0.3;Parent=scaffold100|size425774:hit:49572:3.12.0.3;Target=TRINITY_DN17669_c1_g4_i4 1358 1476 +;Gap=M119
scaffold100|size425774	blastn	match_part	411352	411583	232	-	.	ID=scaffold100|size425774:hsp:101992:3.12.0.3;Parent=scaffold100|size425774:hit:49572:3.12.0.3;Target=TRINITY_DN17669_c1_g4_i4 1475 1706 +;Gap=M232
scaffold100|size425774	blastn	match_part	410363	411270	908	-	.	ID=scaffold100|size425774:hsp:101993:3.12.0.3;Parent=scaffold100|size425774:hit:49572:3.12.0.3;Target=TRINITY_DN17669_c1_g4_i4 1707 2614 +;Gap=M908
scaffold100|size425774	blastn	match_part	408758	410287	1530	-	.	ID=scaffold100|size425774:hsp:101994:3.12.0.3;Parent=scaffold100|size425774:hit:49572:3.12.0.3;Target=TRINITY_DN17669_c1_g4_i4 2613 4142 +;Gap=M1530
scaffold100|size425774	blastn	expressed_sequence_match	408758	413312	1530	+	.	ID=scaffold100|size425774:hit:49573:3.12.0.3;Name=TRINITY_DN7627_c0_g1_i1;score=1530
scaffold100|size425774	blastn	match_part	408758	410287	1530	+	.	ID=scaffold100|size425774:hsp:101995:3.12.0.3;Parent=scaffold100|size425774:hit:49573:3.12.0.3;Target=TRINITY_DN7627_c0_g1_i1 188 1717 +;Gap=M1530
scaffold100|size425774	blastn	match_part	410363	411270	908	+	.	ID=scaffold100|size425774:hsp:101996:3.12.0.3;Parent=scaffold100|size425774:hit:49573:3.12.0.3;Target=TRINITY_DN7627_c0_g1_i1 1716 2623 +;Gap=M908
scaffold100|size425774	blastn	match_part	411352	411583	232	+	.	ID=scaffold100|size425774:hsp:101997:3.12.0.3;Parent=scaffold100|size425774:hit:49573:3.12.0.3;Target=TRINITY_DN7627_c0_g1_i1 2624 2855 +;Gap=M232
scaffold100|size425774	blastn	match_part	411667	411785	119	+	.	ID=scaffold100|size425774:hsp:101998:3.12.0.3;Parent=scaffold100|size425774:hit:49573:3.12.0.3;Target=TRINITY_DN7627_c0_g1_i1 2854 2972 +;Gap=M119
scaffold100|size425774	blastn	match_part	411892	412003	112	+	.	ID=scaffold100|size425774:hsp:101999:3.12.0.3;Parent=scaffold100|size425774:hit:49573:3.12.0.3;Target=TRINITY_DN7627_c0_g1_i1 2973 3084 +;Gap=M112
scaffold100|size425774	blastn	match_part	412102	412348	247	+	.	ID=scaffold100|size425774:hsp:102000:3.12.0.3;Parent=scaffold100|size425774:hit:49573:3.12.0.3;Target=TRINITY_DN7627_c0_g1_i1 3084 3330 +;Gap=M247
scaffold100|size425774	blastn	match_part	412435	413312	782	+	.	ID=scaffold100|size425774:hsp:102001:3.12.0.3;Parent=scaffold100|size425774:hit:49573:3.12.0.3;Target=TRINITY_DN7627_c0_g1_i1 3328 4205 +;Gap=M878
scaffold100|size425774	blastn	expressed_sequence_match	418151	419014	750	-	.	ID=scaffold100|size425774:hit:49574:3.12.0.3;Name=TRINITY_DN17924_c0_g1_i12;score=750
scaffold100|size425774	blastn	match_part	418151	419014	750	-	.	ID=scaffold100|size425774:hsp:102002:3.12.0.3;Parent=scaffold100|size425774:hit:49574:3.12.0.3;Target=TRINITY_DN17924_c0_g1_i12 544 1407 +;Gap=M864
scaffold100|size425774	blastn	expressed_sequence_match	416364	419014	505	-	.	ID=scaffold100|size425774:hit:49575:3.12.0.3;Name=TRINITY_DN9205_c0_g1_i1;score=505
scaffold100|size425774	blastn	match_part	418420	419014	505	-	.	ID=scaffold100|size425774:hsp:102003:3.12.0.3;Parent=scaffold100|size425774:hit:49575:3.12.0.3;Target=TRINITY_DN9205_c0_g1_i1 119 713 +;Gap=M595
scaffold100|size425774	blastn	match_part	418197	418278	82	-	.	ID=scaffold100|size425774:hsp:102004:3.12.0.3;Parent=scaffold100|size425774:hit:49575:3.12.0.3;Target=TRINITY_DN9205_c0_g1_i1 714 795 +;Gap=M82
scaffold100|size425774	blastn	match_part	417708	418062	343	-	.	ID=scaffold100|size425774:hsp:102005:3.12.0.3;Parent=scaffold100|size425774:hit:49575:3.12.0.3;Target=TRINITY_DN9205_c0_g1_i1 792 1146 +;Gap=M355
scaffold100|size425774	blastn	match_part	416364	417548	817	-	.	ID=scaffold100|size425774:hsp:102006:3.12.0.3;Parent=scaffold100|size425774:hit:49575:3.12.0.3;Target=TRINITY_DN9205_c0_g1_i1 1145 2331 +;Gap=M1185
scaffold100|size425774	blastn	expressed_sequence_match	417998	419014	499	-	.	ID=scaffold100|size425774:hit:49576:3.12.0.3;Name=TRINITY_DN17924_c0_g1_i5;score=499
scaffold100|size425774	blastn	match_part	418420	419014	499	-	.	ID=scaffold100|size425774:hsp:102007:3.12.0.3;Parent=scaffold100|size425774:hit:49576:3.12.0.3;Target=TRINITY_DN17924_c0_g1_i5 544 1138 +;Gap=M595
scaffold100|size425774	blastn	match_part	418197	418278	82	-	.	ID=scaffold100|size425774:hsp:102008:3.12.0.3;Parent=scaffold100|size425774:hit:49576:3.12.0.3;Target=TRINITY_DN17924_c0_g1_i5 1139 1220 +;Gap=M82
scaffold100|size425774	blastn	match_part	417998	418062	65	-	.	ID=scaffold100|size425774:hsp:102009:3.12.0.3;Parent=scaffold100|size425774:hit:49576:3.12.0.3;Target=TRINITY_DN17924_c0_g1_i5 1217 1281 +;Gap=M65
scaffold100|size425774	est2genome	expressed_sequence_match	345064	345892	4103	+	.	ID=scaffold100|size425774:hit:49577:3.12.0.3;Name=TRINITY_DN17920_c0_g1_i5;score=4103
scaffold100|size425774	est2genome	match_part	345064	345892	4103	+	.	ID=scaffold100|size425774:hsp:102010:3.12.0.3;Parent=scaffold100|size425774:hit:49577:3.12.0.3;Target=TRINITY_DN17920_c0_g1_i5 1 831 +;Gap=M829
scaffold100|size425774	est2genome	expressed_sequence_match	349379	350205	4087	+	.	ID=scaffold100|size425774:hit:49578:3.12.0.3;Name=TRINITY_DN17920_c0_g1_i5;score=4087
scaffold100|size425774	est2genome	match_part	349379	350205	4087	+	.	ID=scaffold100|size425774:hsp:102011:3.12.0.3;Parent=scaffold100|size425774:hit:49578:3.12.0.3;Target=TRINITY_DN17920_c0_g1_i5 1 831 +;Gap=M827
scaffold100|size425774	est2genome	expressed_sequence_match	349379	350499	4878	+	.	ID=scaffold100|size425774:hit:49579:3.12.0.3;Name=TRINITY_DN17920_c0_g1_i6;score=4878
scaffold100|size425774	est2genome	match_part	349379	350499	4878	+	.	ID=scaffold100|size425774:hsp:102012:3.12.0.3;Parent=scaffold100|size425774:hit:49579:3.12.0.3;Target=TRINITY_DN17920_c0_g1_i6 1 1133 +;Gap=M1121
scaffold100|size425774	est2genome	expressed_sequence_match	345064	352891	4765	+	.	ID=scaffold100|size425774:hit:49580:3.12.0.3;Name=TRINITY_DN17920_c0_g1_i6;score=4765
scaffold100|size425774	est2genome	match_part	345064	345890	4765	+	.	ID=scaffold100|size425774:hsp:102013:3.12.0.3;Parent=scaffold100|size425774:hit:49580:3.12.0.3;Target=TRINITY_DN17920_c0_g1_i6 1 830 +;Gap=M827
scaffold100|size425774	est2genome	match_part	352675	352891	4765	+	.	ID=scaffold100|size425774:hsp:102014:3.12.0.3;Parent=scaffold100|size425774:hit:49580:3.12.0.3;Target=TRINITY_DN17920_c0_g1_i6 831 1047 +;Gap=M217
scaffold100|size425774	est2genome	expressed_sequence_match	344075	344940	4321	+	.	ID=scaffold100|size425774:hit:49581:3.12.0.3;Name=TRINITY_DN17738_c1_g3_i1;score=4321
scaffold100|size425774	est2genome	match_part	344075	344940	4321	+	.	ID=scaffold100|size425774:hsp:102015:3.12.0.3;Parent=scaffold100|size425774:hit:49581:3.12.0.3;Target=TRINITY_DN17738_c1_g3_i1 2 867 +;Gap=M866
scaffold100|size425774	est2genome	expressed_sequence_match	345064	352963	5125	+	.	ID=scaffold100|size425774:hit:49582:3.12.0.3;Name=TRINITY_DN17920_c0_g1_i7;score=5125
scaffold100|size425774	est2genome	match_part	345064	345890	5125	+	.	ID=scaffold100|size425774:hsp:102016:3.12.0.3;Parent=scaffold100|size425774:hit:49582:3.12.0.3;Target=TRINITY_DN17920_c0_g1_i7 1 830 +;Gap=M827
scaffold100|size425774	est2genome	match_part	352675	352963	5125	+	.	ID=scaffold100|size425774:hsp:102017:3.12.0.3;Parent=scaffold100|size425774:hit:49582:3.12.0.3;Target=TRINITY_DN17920_c0_g1_i7 831 1119 +;Gap=M289
scaffold100|size425774	est2genome	expressed_sequence_match	349379	350415	4618	+	.	ID=scaffold100|size425774:hit:49583:3.12.0.3;Name=TRINITY_DN17920_c0_g1_i7;score=4618
scaffold100|size425774	est2genome	match_part	349379	350415	4618	+	.	ID=scaffold100|size425774:hsp:102018:3.12.0.3;Parent=scaffold100|size425774:hit:49583:3.12.0.3;Target=TRINITY_DN17920_c0_g1_i7 1 1047 +;Gap=M1037
scaffold100|size425774	est2genome	expressed_sequence_match	348326	349255	4650	+	.	ID=scaffold100|size425774:hit:49584:3.12.0.3;Name=TRINITY_DN17738_c1_g3_i3;score=4650
scaffold100|size425774	est2genome	match_part	348326	349255	4650	+	.	ID=scaffold100|size425774:hsp:102019:3.12.0.3;Parent=scaffold100|size425774:hit:49584:3.12.0.3;Target=TRINITY_DN17738_c1_g3_i3 1 930 +;Gap=M930
scaffold100|size425774	est2genome	expressed_sequence_match	345064	350072	3925	-	.	ID=scaffold100|size425774:hit:49585:3.12.0.3;Name=TRINITY_DN17920_c0_g1_i8;score=3925
scaffold100|size425774	est2genome	match_part	350034	350072	3925	-	.	ID=scaffold100|size425774:hsp:102020:3.12.0.3;Parent=scaffold100|size425774:hit:49585:3.12.0.3;Target=TRINITY_DN17920_c0_g1_i8 816 854 -;Gap=M39
scaffold100|size425774	est2genome	match_part	345064	345874	3925	-	.	ID=scaffold100|size425774:hsp:102021:3.12.0.3;Parent=scaffold100|size425774:hit:49585:3.12.0.3;Target=TRINITY_DN17920_c0_g1_i8 1 815 -;Gap=M811
scaffold100|size425774	est2genome	expressed_sequence_match	349379	350187	3766	+	.	ID=scaffold100|size425774:hit:49586:3.12.0.3;Name=TRINITY_DN17920_c0_g1_i8;score=3766
scaffold100|size425774	est2genome	match_part	349379	350187	3766	+	.	ID=scaffold100|size425774:hsp:102022:3.12.0.3;Parent=scaffold100|size425774:hit:49586:3.12.0.3;Target=TRINITY_DN17920_c0_g1_i8 1 814 +;Gap=M809
scaffold100|size425774	est2genome	expressed_sequence_match	350318	350540	1059	-	.	ID=scaffold100|size425774:hit:49587:3.12.0.3;Name=TRINITY_DN5150_c0_g1_i1;score=1059
scaffold100|size425774	est2genome	match_part	350318	350540	1059	-	.	ID=scaffold100|size425774:hsp:102023:3.12.0.3;Parent=scaffold100|size425774:hit:49587:3.12.0.3;Target=TRINITY_DN5150_c0_g1_i1 1 222 +;Gap=M223
scaffold100|size425774	est2genome	expressed_sequence_match	350006	352949	1742	-	.	ID=scaffold100|size425774:hit:49588:3.12.0.3;Name=TRINITY_DN5150_c0_g3_i1;score=1742
scaffold100|size425774	est2genome	match_part	352675	352949	1742	-	.	ID=scaffold100|size425774:hsp:102024:3.12.0.3;Parent=scaffold100|size425774:hit:49588:3.12.0.3;Target=TRINITY_DN5150_c0_g3_i1 1 275 +;Gap=M275
scaffold100|size425774	est2genome	match_part	350152	350203	1742	-	.	ID=scaffold100|size425774:hsp:102025:3.12.0.3;Parent=scaffold100|size425774:hit:49588:3.12.0.3;Target=TRINITY_DN5150_c0_g3_i1 276 326 +;Gap=M52
scaffold100|size425774	est2genome	match_part	350006	350076	1742	-	.	ID=scaffold100|size425774:hsp:102026:3.12.0.3;Parent=scaffold100|size425774:hit:49588:3.12.0.3;Target=TRINITY_DN5150_c0_g3_i1 327 397 +;Gap=M71
scaffold100|size425774	est2genome	expressed_sequence_match	348103	348336	942	+	.	ID=scaffold100|size425774:hit:49589:3.12.0.3;Name=TRINITY_DN13150_c0_g1_i1;score=942
scaffold100|size425774	est2genome	match_part	348103	348336	942	+	.	ID=scaffold100|size425774:hsp:102027:3.12.0.3;Parent=scaffold100|size425774:hit:49589:3.12.0.3;Target=TRINITY_DN13150_c0_g1_i1 22 257 +;Gap=M234
scaffold100|size425774	est2genome	expressed_sequence_match	348422	350187	8352	+	.	ID=scaffold100|size425774:hit:49590:3.12.0.3;Name=TRINITY_DN9065_c0_g1_i1;score=8352
scaffold100|size425774	est2genome	match_part	348422	350187	8352	+	.	ID=scaffold100|size425774:hsp:102028:3.12.0.3;Parent=scaffold100|size425774:hit:49590:3.12.0.3;Target=TRINITY_DN9065_c0_g1_i1 35 1808 +;Gap=M1766
scaffold100|size425774	est2genome	expressed_sequence_match	344294	350056	7529	-	.	ID=scaffold100|size425774:hit:49591:3.12.0.3;Name=TRINITY_DN9065_c0_g1_i1;score=7529
scaffold100|size425774	est2genome	match_part	350034	350056	7529	-	.	ID=scaffold100|size425774:hsp:102029:3.12.0.3;Parent=scaffold100|size425774:hit:49591:3.12.0.3;Target=TRINITY_DN9065_c0_g1_i1 1810 1832 -;Gap=M23
scaffold100|size425774	est2genome	match_part	344294	345874	7529	-	.	ID=scaffold100|size425774:hsp:102030:3.12.0.3;Parent=scaffold100|size425774:hit:49591:3.12.0.3;Target=TRINITY_DN9065_c0_g1_i1 222 1809 -;Gap=M1581
scaffold100|size425774	est2genome	expressed_sequence_match	349379	352802	4088	+	.	ID=scaffold100|size425774:hit:49592:3.12.0.3;Name=TRINITY_DN17920_c0_g1_i1;score=4088
scaffold100|size425774	est2genome	match_part	349379	350076	4088	+	.	ID=scaffold100|size425774:hsp:102031:3.12.0.3;Parent=scaffold100|size425774:hit:49592:3.12.0.3;Target=TRINITY_DN17920_c0_g1_i1 1 701 +;Gap=M698
scaffold100|size425774	est2genome	match_part	350152	350203	4088	+	.	ID=scaffold100|size425774:hsp:102032:3.12.0.3;Parent=scaffold100|size425774:hit:49592:3.12.0.3;Target=TRINITY_DN17920_c0_g1_i1 702 752 +;Gap=M52
scaffold100|size425774	est2genome	match_part	352675	352802	4088	+	.	ID=scaffold100|size425774:hsp:102033:3.12.0.3;Parent=scaffold100|size425774:hit:49592:3.12.0.3;Target=TRINITY_DN17920_c0_g1_i1 753 880 +;Gap=M128
scaffold100|size425774	est2genome	expressed_sequence_match	345064	346001	3892	+	.	ID=scaffold100|size425774:hit:49593:3.12.0.3;Name=TRINITY_DN17920_c0_g1_i1;score=3892
scaffold100|size425774	est2genome	match_part	345064	345762	3892	+	.	ID=scaffold100|size425774:hsp:102034:3.12.0.3;Parent=scaffold100|size425774:hit:49593:3.12.0.3;Target=TRINITY_DN17920_c0_g1_i1 1 701 +;Gap=M699
scaffold100|size425774	est2genome	match_part	345839	346001	3892	+	.	ID=scaffold100|size425774:hsp:102035:3.12.0.3;Parent=scaffold100|size425774:hit:49593:3.12.0.3;Target=TRINITY_DN17920_c0_g1_i1 702 868 +;Gap=M163
scaffold100|size425774	est2genome	expressed_sequence_match	348361	350186	9064	+	.	ID=scaffold100|size425774:hit:49594:3.12.0.3;Name=TRINITY_DN9065_c0_g1_i2;score=9064
scaffold100|size425774	est2genome	match_part	348361	350186	9064	+	.	ID=scaffold100|size425774:hsp:102036:3.12.0.3;Parent=scaffold100|size425774:hit:49594:3.12.0.3;Target=TRINITY_DN9065_c0_g1_i2 1 1830 +;Gap=M1826
scaffold100|size425774	est2genome	expressed_sequence_match	344294	345873	7683	+	.	ID=scaffold100|size425774:hit:49595:3.12.0.3;Name=TRINITY_DN9065_c0_g1_i2;score=7683
scaffold100|size425774	est2genome	match_part	344294	345873	7683	+	.	ID=scaffold100|size425774:hsp:102037:3.12.0.3;Parent=scaffold100|size425774:hit:49595:3.12.0.3;Target=TRINITY_DN9065_c0_g1_i2 246 1830 +;Gap=M1580
scaffold100|size425774	est2genome	expressed_sequence_match	345064	350072	3496	-	.	ID=scaffold100|size425774:hit:49596:3.12.0.3;Name=TRINITY_DN17920_c0_g1_i2;score=3496
scaffold100|size425774	est2genome	match_part	350038	350072	3496	-	.	ID=scaffold100|size425774:hsp:102038:3.12.0.3;Parent=scaffold100|size425774:hit:49596:3.12.0.3;Target=TRINITY_DN17920_c0_g1_i2 742 776 -;Gap=M35
scaffold100|size425774	est2genome	match_part	345064	345795	3496	-	.	ID=scaffold100|size425774:hsp:102039:3.12.0.3;Parent=scaffold100|size425774:hit:49596:3.12.0.3;Target=TRINITY_DN17920_c0_g1_i2 1 741 -;Gap=M732
scaffold100|size425774	est2genome	expressed_sequence_match	349379	350131	3400	+	.	ID=scaffold100|size425774:hit:49597:3.12.0.3;Name=TRINITY_DN17920_c0_g1_i2;score=3400
scaffold100|size425774	est2genome	match_part	349379	350131	3400	+	.	ID=scaffold100|size425774:hsp:102040:3.12.0.3;Parent=scaffold100|size425774:hit:49597:3.12.0.3;Target=TRINITY_DN17920_c0_g1_i2 1 765 +;Gap=M753
scaffold100|size425774	est2genome	expressed_sequence_match	345175	345873	3330	+	.	ID=scaffold100|size425774:hit:49598:3.12.0.3;Name=TRINITY_DN17920_c0_g1_i3;score=3330
scaffold100|size425774	est2genome	match_part	345175	345873	3330	+	.	ID=scaffold100|size425774:hsp:102041:3.12.0.3;Parent=scaffold100|size425774:hit:49598:3.12.0.3;Target=TRINITY_DN17920_c0_g1_i3 1 702 +;Gap=M699
scaffold100|size425774	est2genome	expressed_sequence_match	349490	350186	3314	+	.	ID=scaffold100|size425774:hit:49599:3.12.0.3;Name=TRINITY_DN17920_c0_g1_i3;score=3314
scaffold100|size425774	est2genome	match_part	349490	350186	3314	+	.	ID=scaffold100|size425774:hsp:102042:3.12.0.3;Parent=scaffold100|size425774:hit:49599:3.12.0.3;Target=TRINITY_DN17920_c0_g1_i3 1 702 +;Gap=M697
scaffold100|size425774	est2genome	expressed_sequence_match	353024	353329	1494	-	.	ID=scaffold100|size425774:hit:49600:3.12.0.3;Name=TRINITY_DN20030_c0_g1_i1;score=1494
scaffold100|size425774	est2genome	match_part	353024	353329	1494	-	.	ID=scaffold100|size425774:hsp:102043:3.12.0.3;Parent=scaffold100|size425774:hit:49600:3.12.0.3;Target=TRINITY_DN20030_c0_g1_i1 1 306 -;Gap=M306
scaffold100|size425774	est2genome	expressed_sequence_match	357554	358696	4029	-	.	ID=scaffold100|size425774:hit:49601:3.12.0.3;Name=TRINITY_DN9199_c0_g2_i1;score=4029
scaffold100|size425774	est2genome	match_part	358463	358696	4029	-	.	ID=scaffold100|size425774:hsp:102044:3.12.0.3;Parent=scaffold100|size425774:hit:49601:3.12.0.3;Target=TRINITY_DN9199_c0_g2_i1 754 981 -;Gap=M234
scaffold100|size425774	est2genome	match_part	357554	358305	4029	-	.	ID=scaffold100|size425774:hsp:102045:3.12.0.3;Parent=scaffold100|size425774:hit:49601:3.12.0.3;Target=TRINITY_DN9199_c0_g2_i1 1 753 -;Gap=M752
scaffold100|size425774	est2genome	expressed_sequence_match	364296	364563	533	-	.	ID=scaffold100|size425774:hit:49602:3.12.0.3;Name=TRINITY_DN1588_c0_g1_i2;score=533
scaffold100|size425774	est2genome	match_part	364296	364563	533	-	.	ID=scaffold100|size425774:hsp:102046:3.12.0.3;Parent=scaffold100|size425774:hit:49602:3.12.0.3;Target=TRINITY_DN1588_c0_g1_i2 16 297 -;Gap=M268
scaffold100|size425774	est2genome	expressed_sequence_match	365437	366267	3862	+	.	ID=scaffold100|size425774:hit:49603:3.12.0.3;Name=TRINITY_DN17920_c0_g1_i5;score=3862
scaffold100|size425774	est2genome	match_part	365437	366267	3862	+	.	ID=scaffold100|size425774:hsp:102047:3.12.0.3;Parent=scaffold100|size425774:hit:49603:3.12.0.3;Target=TRINITY_DN17920_c0_g1_i5 1 831 +;Gap=M831
scaffold100|size425774	est2genome	expressed_sequence_match	365437	366482	5164	+	.	ID=scaffold100|size425774:hit:49604:3.12.0.3;Name=TRINITY_DN17920_c0_g1_i6;score=5164
scaffold100|size425774	est2genome	match_part	365437	366482	5164	+	.	ID=scaffold100|size425774:hsp:102048:3.12.0.3;Parent=scaffold100|size425774:hit:49604:3.12.0.3;Target=TRINITY_DN17920_c0_g1_i6 1 1047 +;Gap=M1046
scaffold100|size425774	est2genome	expressed_sequence_match	365437	366545	5506	+	.	ID=scaffold100|size425774:hit:49605:3.12.0.3;Name=TRINITY_DN17920_c0_g1_i7;score=5506
scaffold100|size425774	est2genome	match_part	365437	366545	5506	+	.	ID=scaffold100|size425774:hsp:102049:3.12.0.3;Parent=scaffold100|size425774:hit:49605:3.12.0.3;Target=TRINITY_DN17920_c0_g1_i7 1 1110 +;Gap=M1109
scaffold100|size425774	est2genome	expressed_sequence_match	364208	365313	5361	+	.	ID=scaffold100|size425774:hit:49606:3.12.0.3;Name=TRINITY_DN17738_c1_g3_i2;score=5361
scaffold100|size425774	est2genome	match_part	364208	365313	5361	+	.	ID=scaffold100|size425774:hsp:102050:3.12.0.3;Parent=scaffold100|size425774:hit:49606:3.12.0.3;Target=TRINITY_DN17738_c1_g3_i2 1 1125 +;Gap=M1106
scaffold100|size425774	est2genome	expressed_sequence_match	364339	365313	4091	+	.	ID=scaffold100|size425774:hit:49607:3.12.0.3;Name=TRINITY_DN17738_c1_g3_i3;score=4091
scaffold100|size425774	est2genome	match_part	364339	364423	4091	+	.	ID=scaffold100|size425774:hsp:102051:3.12.0.3;Parent=scaffold100|size425774:hit:49607:3.12.0.3;Target=TRINITY_DN17738_c1_g3_i3 16 108 +;Gap=M85
scaffold100|size425774	est2genome	match_part	364490	365313	4091	+	.	ID=scaffold100|size425774:hsp:102052:3.12.0.3;Parent=scaffold100|size425774:hit:49607:3.12.0.3;Target=TRINITY_DN17738_c1_g3_i3 109 930 +;Gap=M824
scaffold100|size425774	est2genome	expressed_sequence_match	365437	366250	4040	+	.	ID=scaffold100|size425774:hit:49608:3.12.0.3;Name=TRINITY_DN17920_c0_g1_i8;score=4040
scaffold100|size425774	est2genome	match_part	365437	366250	4040	+	.	ID=scaffold100|size425774:hsp:102053:3.12.0.3;Parent=scaffold100|size425774:hit:49608:3.12.0.3;Target=TRINITY_DN17920_c0_g1_i8 1 815 +;Gap=M814
scaffold100|size425774	est2genome	expressed_sequence_match	366066	366410	1259	-	.	ID=scaffold100|size425774:hit:49609:3.12.0.3;Name=TRINITY_DN5150_c0_g2_i1;score=1259
scaffold100|size425774	est2genome	match_part	366215	366410	1259	-	.	ID=scaffold100|size425774:hsp:102054:3.12.0.3;Parent=scaffold100|size425774:hit:49609:3.12.0.3;Target=TRINITY_DN5150_c0_g2_i1 1 196 +;Gap=M196
scaffold100|size425774	est2genome	match_part	366066	366136	1259	-	.	ID=scaffold100|size425774:hsp:102055:3.12.0.3;Parent=scaffold100|size425774:hit:49609:3.12.0.3;Target=TRINITY_DN5150_c0_g2_i1 197 267 +;Gap=M71
scaffold100|size425774	est2genome	expressed_sequence_match	366066	366540	1936	-	.	ID=scaffold100|size425774:hit:49610:3.12.0.3;Name=TRINITY_DN5150_c0_g3_i1;score=1936
scaffold100|size425774	est2genome	match_part	366215	366540	1936	-	.	ID=scaffold100|size425774:hsp:102056:3.12.0.3;Parent=scaffold100|size425774:hit:49610:3.12.0.3;Target=TRINITY_DN5150_c0_g3_i1 1 326 +;Gap=M326
scaffold100|size425774	est2genome	match_part	366066	366136	1936	-	.	ID=scaffold100|size425774:hsp:102057:3.12.0.3;Parent=scaffold100|size425774:hit:49610:3.12.0.3;Target=TRINITY_DN5150_c0_g3_i1 327 397 +;Gap=M71
scaffold100|size425774	est2genome	expressed_sequence_match	364143	364405	700	+	.	ID=scaffold100|size425774:hit:49611:3.12.0.3;Name=TRINITY_DN13150_c0_g1_i1;score=700
scaffold100|size425774	est2genome	match_part	364143	364405	700	+	.	ID=scaffold100|size425774:hsp:102058:3.12.0.3;Parent=scaffold100|size425774:hit:49611:3.12.0.3;Target=TRINITY_DN13150_c0_g1_i1 1 253 +;Gap=M263
scaffold100|size425774	est2genome	expressed_sequence_match	364444	366250	8957	+	.	ID=scaffold100|size425774:hit:49612:3.12.0.3;Name=TRINITY_DN9065_c0_g1_i1;score=8957
scaffold100|size425774	est2genome	match_part	364444	366250	8957	+	.	ID=scaffold100|size425774:hsp:102059:3.12.0.3;Parent=scaffold100|size425774:hit:49612:3.12.0.3;Target=TRINITY_DN9065_c0_g1_i1 1 1809 +;Gap=M1807
scaffold100|size425774	est2genome	expressed_sequence_match	365437	366393	4361	+	.	ID=scaffold100|size425774:hit:49613:3.12.0.3;Name=TRINITY_DN17920_c0_g1_i1;score=4361
scaffold100|size425774	est2genome	match_part	365437	366136	4361	+	.	ID=scaffold100|size425774:hsp:102060:3.12.0.3;Parent=scaffold100|size425774:hit:49613:3.12.0.3;Target=TRINITY_DN17920_c0_g1_i1 1 701 +;Gap=M700
scaffold100|size425774	est2genome	match_part	366215	366393	4361	+	.	ID=scaffold100|size425774:hsp:102061:3.12.0.3;Parent=scaffold100|size425774:hit:49613:3.12.0.3;Target=TRINITY_DN17920_c0_g1_i1 702 880 +;Gap=M179
scaffold100|size425774	est2genome	expressed_sequence_match	364358	366248	8475	+	.	ID=scaffold100|size425774:hit:49614:3.12.0.3;Name=TRINITY_DN9065_c0_g1_i2;score=8475
scaffold100|size425774	est2genome	match_part	364358	364423	8475	+	.	ID=scaffold100|size425774:hsp:102062:3.12.0.3;Parent=scaffold100|size425774:hit:49614:3.12.0.3;Target=TRINITY_DN9065_c0_g1_i2 2 73 +;Gap=M66
scaffold100|size425774	est2genome	match_part	364490	366248	8475	+	.	ID=scaffold100|size425774:hsp:102063:3.12.0.3;Parent=scaffold100|size425774:hit:49614:3.12.0.3;Target=TRINITY_DN9065_c0_g1_i2 74 1830 +;Gap=M1759
scaffold100|size425774	est2genome	expressed_sequence_match	365437	366250	3646	+	.	ID=scaffold100|size425774:hit:49615:3.12.0.3;Name=TRINITY_DN17920_c0_g1_i2;score=3646
scaffold100|size425774	est2genome	match_part	365437	366136	3646	+	.	ID=scaffold100|size425774:hsp:102064:3.12.0.3;Parent=scaffold100|size425774:hit:49615:3.12.0.3;Target=TRINITY_DN17920_c0_g1_i2 1 701 +;Gap=M700
scaffold100|size425774	est2genome	match_part	366215	366250	3646	+	.	ID=scaffold100|size425774:hsp:102065:3.12.0.3;Parent=scaffold100|size425774:hit:49615:3.12.0.3;Target=TRINITY_DN17920_c0_g1_i2 702 737 +;Gap=M36
scaffold100|size425774	est2genome	expressed_sequence_match	365548	366248	3277	+	.	ID=scaffold100|size425774:hit:49616:3.12.0.3;Name=TRINITY_DN17920_c0_g1_i3;score=3277
scaffold100|size425774	est2genome	match_part	365548	366248	3277	+	.	ID=scaffold100|size425774:hsp:102066:3.12.0.3;Parent=scaffold100|size425774:hit:49616:3.12.0.3;Target=TRINITY_DN17920_c0_g1_i3 1 702 +;Gap=M701
scaffold100|size425774	est2genome	expressed_sequence_match	366615	366920	1521	-	.	ID=scaffold100|size425774:hit:49617:3.12.0.3;Name=TRINITY_DN20030_c0_g1_i1;score=1521
scaffold100|size425774	est2genome	match_part	366615	366920	1521	-	.	ID=scaffold100|size425774:hsp:102067:3.12.0.3;Parent=scaffold100|size425774:hit:49617:3.12.0.3;Target=TRINITY_DN20030_c0_g1_i1 1 306 -;Gap=M306
scaffold100|size425774	est2genome	expressed_sequence_match	387395	387662	533	+	.	ID=scaffold100|size425774:hit:49618:3.12.0.3;Name=TRINITY_DN1588_c0_g1_i2;score=533
scaffold100|size425774	est2genome	match_part	387395	387470	533	+	.	ID=scaffold100|size425774:hsp:102068:3.12.0.3;Parent=scaffold100|size425774:hit:49618:3.12.0.3;Target=TRINITY_DN1588_c0_g1_i2 48 121 +;Gap=M76
scaffold100|size425774	est2genome	match_part	387493	387662	533	+	.	ID=scaffold100|size425774:hsp:102069:3.12.0.3;Parent=scaffold100|size425774:hit:49618:3.12.0.3;Target=TRINITY_DN1588_c0_g1_i2 122 297 +;Gap=M170
scaffold100|size425774	est2genome	expressed_sequence_match	388535	389518	3792	-	.	ID=scaffold100|size425774:hit:49619:3.12.0.3;Name=TRINITY_DN17920_c0_g1_i5;score=3792
scaffold100|size425774	est2genome	match_part	389357	389518	3792	-	.	ID=scaffold100|size425774:hsp:102070:3.12.0.3;Parent=scaffold100|size425774:hit:49619:3.12.0.3;Target=TRINITY_DN17920_c0_g1_i5 670 831 -;Gap=M162
scaffold100|size425774	est2genome	match_part	388535	389199	3792	-	.	ID=scaffold100|size425774:hsp:102071:3.12.0.3;Parent=scaffold100|size425774:hit:49619:3.12.0.3;Target=TRINITY_DN17920_c0_g1_i5 1 669 -;Gap=M665
scaffold100|size425774	est2genome	expressed_sequence_match	388535	389849	5575	+	.	ID=scaffold100|size425774:hit:49620:3.12.0.3;Name=TRINITY_DN17920_c0_g1_i6;score=5575
scaffold100|size425774	est2genome	match_part	388535	389338	5575	+	.	ID=scaffold100|size425774:hsp:102072:3.12.0.3;Parent=scaffold100|size425774:hit:49620:3.12.0.3;Target=TRINITY_DN17920_c0_g1_i6 1 808 +;Gap=M804
scaffold100|size425774	est2genome	match_part	389495	389849	5575	+	.	ID=scaffold100|size425774:hsp:102073:3.12.0.3;Parent=scaffold100|size425774:hit:49620:3.12.0.3;Target=TRINITY_DN17920_c0_g1_i6 809 1174 +;Gap=M355
scaffold100|size425774	est2genome	expressed_sequence_match	388535	390122	5061	+	.	ID=scaffold100|size425774:hit:49621:3.12.0.3;Name=TRINITY_DN17920_c0_g1_i7;score=5061
scaffold100|size425774	est2genome	match_part	388535	389309	5061	+	.	ID=scaffold100|size425774:hsp:102074:3.12.0.3;Parent=scaffold100|size425774:hit:49621:3.12.0.3;Target=TRINITY_DN17920_c0_g1_i7 1 779 +;Gap=M775
scaffold100|size425774	est2genome	match_part	389466	389722	5061	+	.	ID=scaffold100|size425774:hsp:102075:3.12.0.3;Parent=scaffold100|size425774:hit:49621:3.12.0.3;Target=TRINITY_DN17920_c0_g1_i7 780 1047 +;Gap=M257
scaffold100|size425774	est2genome	match_part	390073	390122	5061	+	.	ID=scaffold100|size425774:hsp:102076:3.12.0.3;Parent=scaffold100|size425774:hit:49621:3.12.0.3;Target=TRINITY_DN17920_c0_g1_i7 1048 1097 +;Gap=M50
scaffold100|size425774	est2genome	expressed_sequence_match	387303	388411	5325	+	.	ID=scaffold100|size425774:hit:49622:3.12.0.3;Name=TRINITY_DN17738_c1_g3_i2;score=5325
scaffold100|size425774	est2genome	match_part	387303	388411	5325	+	.	ID=scaffold100|size425774:hsp:102077:3.12.0.3;Parent=scaffold100|size425774:hit:49622:3.12.0.3;Target=TRINITY_DN17738_c1_g3_i2 1 1125 +;Gap=M1109
scaffold100|size425774	est2genome	expressed_sequence_match	387435	388411	4043	+	.	ID=scaffold100|size425774:hit:49623:3.12.0.3;Name=TRINITY_DN17738_c1_g3_i3;score=4043
scaffold100|size425774	est2genome	match_part	387435	387522	4043	+	.	ID=scaffold100|size425774:hsp:102078:3.12.0.3;Parent=scaffold100|size425774:hit:49623:3.12.0.3;Target=TRINITY_DN17738_c1_g3_i3 16 108 +;Gap=M88
scaffold100|size425774	est2genome	match_part	387589	388411	4043	+	.	ID=scaffold100|size425774:hsp:102079:3.12.0.3;Parent=scaffold100|size425774:hit:49623:3.12.0.3;Target=TRINITY_DN17738_c1_g3_i3 109 930 +;Gap=M823
scaffold100|size425774	est2genome	expressed_sequence_match	388535	389384	4192	+	.	ID=scaffold100|size425774:hit:49624:3.12.0.3;Name=TRINITY_DN17920_c0_g1_i8;score=4192
scaffold100|size425774	est2genome	match_part	388535	389384	4192	+	.	ID=scaffold100|size425774:hsp:102080:3.12.0.3;Parent=scaffold100|size425774:hit:49624:3.12.0.3;Target=TRINITY_DN17920_c0_g1_i8 1 854 +;Gap=M850
scaffold100|size425774	est2genome	expressed_sequence_match	389161	389650	1153	-	.	ID=scaffold100|size425774:hit:49625:3.12.0.3;Name=TRINITY_DN5150_c0_g2_i1;score=1153
scaffold100|size425774	est2genome	match_part	389466	389650	1153	-	.	ID=scaffold100|size425774:hsp:102081:3.12.0.3;Parent=scaffold100|size425774:hit:49625:3.12.0.3;Target=TRINITY_DN5150_c0_g2_i1 1 196 +;Gap=M185
scaffold100|size425774	est2genome	match_part	389161	389231	1153	-	.	ID=scaffold100|size425774:hsp:102082:3.12.0.3;Parent=scaffold100|size425774:hit:49625:3.12.0.3;Target=TRINITY_DN5150_c0_g2_i1 197 267 +;Gap=M71
scaffold100|size425774	est2genome	expressed_sequence_match	389161	390122	1636	-	.	ID=scaffold100|size425774:hit:49626:3.12.0.3;Name=TRINITY_DN5150_c0_g3_i1;score=1636
scaffold100|size425774	est2genome	match_part	390073	390122	1636	-	.	ID=scaffold100|size425774:hsp:102083:3.12.0.3;Parent=scaffold100|size425774:hit:49626:3.12.0.3;Target=TRINITY_DN5150_c0_g3_i1 9 58 +;Gap=M50
scaffold100|size425774	est2genome	match_part	389466	389722	1636	-	.	ID=scaffold100|size425774:hsp:102084:3.12.0.3;Parent=scaffold100|size425774:hit:49626:3.12.0.3;Target=TRINITY_DN5150_c0_g3_i1 59 326 +;Gap=M257
scaffold100|size425774	est2genome	match_part	389161	389231	1636	-	.	ID=scaffold100|size425774:hsp:102085:3.12.0.3;Parent=scaffold100|size425774:hit:49626:3.12.0.3;Target=TRINITY_DN5150_c0_g3_i1 327 397 +;Gap=M71
scaffold100|size425774	est2genome	expressed_sequence_match	387543	389368	8957	+	.	ID=scaffold100|size425774:hit:49627:3.12.0.3;Name=TRINITY_DN9065_c0_g1_i1;score=8957
scaffold100|size425774	est2genome	match_part	387543	389368	8957	+	.	ID=scaffold100|size425774:hsp:102086:3.12.0.3;Parent=scaffold100|size425774:hit:49627:3.12.0.3;Target=TRINITY_DN9065_c0_g1_i1 1 1832 +;Gap=M1826
scaffold100|size425774	est2genome	expressed_sequence_match	388535	389633	4095	+	.	ID=scaffold100|size425774:hit:49628:3.12.0.3;Name=TRINITY_DN17920_c0_g1_i1;score=4095
scaffold100|size425774	est2genome	match_part	388535	389231	4095	+	.	ID=scaffold100|size425774:hsp:102087:3.12.0.3;Parent=scaffold100|size425774:hit:49628:3.12.0.3;Target=TRINITY_DN17920_c0_g1_i1 1 701 +;Gap=M697
scaffold100|size425774	est2genome	match_part	389466	389633	4095	+	.	ID=scaffold100|size425774:hsp:102088:3.12.0.3;Parent=scaffold100|size425774:hit:49628:3.12.0.3;Target=TRINITY_DN17920_c0_g1_i1 702 880 +;Gap=M168
scaffold100|size425774	est2genome	expressed_sequence_match	387456	389343	8409	+	.	ID=scaffold100|size425774:hit:49629:3.12.0.3;Name=TRINITY_DN9065_c0_g1_i2;score=8409
scaffold100|size425774	est2genome	match_part	387456	387522	8409	+	.	ID=scaffold100|size425774:hsp:102089:3.12.0.3;Parent=scaffold100|size425774:hit:49629:3.12.0.3;Target=TRINITY_DN9065_c0_g1_i2 2 73 +;Gap=M67
scaffold100|size425774	est2genome	match_part	387589	389343	8409	+	.	ID=scaffold100|size425774:hsp:102090:3.12.0.3;Parent=scaffold100|size425774:hit:49629:3.12.0.3;Target=TRINITY_DN9065_c0_g1_i2 74 1830 +;Gap=M1755
scaffold100|size425774	est2genome	expressed_sequence_match	388535	389384	3780	+	.	ID=scaffold100|size425774:hit:49630:3.12.0.3;Name=TRINITY_DN17920_c0_g1_i2;score=3780
scaffold100|size425774	est2genome	match_part	388535	389231	3780	+	.	ID=scaffold100|size425774:hsp:102091:3.12.0.3;Parent=scaffold100|size425774:hit:49630:3.12.0.3;Target=TRINITY_DN17920_c0_g1_i2 1 701 +;Gap=M697
scaffold100|size425774	est2genome	match_part	389310	389384	3780	+	.	ID=scaffold100|size425774:hsp:102092:3.12.0.3;Parent=scaffold100|size425774:hit:49630:3.12.0.3;Target=TRINITY_DN17920_c0_g1_i2 702 776 +;Gap=M75
scaffold100|size425774	est2genome	expressed_sequence_match	388646	389343	3252	+	.	ID=scaffold100|size425774:hit:49631:3.12.0.3;Name=TRINITY_DN17920_c0_g1_i3;score=3252
scaffold100|size425774	est2genome	match_part	388646	389343	3252	+	.	ID=scaffold100|size425774:hsp:102093:3.12.0.3;Parent=scaffold100|size425774:hit:49631:3.12.0.3;Target=TRINITY_DN17920_c0_g1_i3 1 702 +;Gap=M698
scaffold100|size425774	est2genome	expressed_sequence_match	390205	390508	1360	-	.	ID=scaffold100|size425774:hit:49632:3.12.0.3;Name=TRINITY_DN20030_c0_g1_i1;score=1360
scaffold100|size425774	est2genome	match_part	390205	390508	1360	-	.	ID=scaffold100|size425774:hsp:102094:3.12.0.3;Parent=scaffold100|size425774:hit:49632:3.12.0.3;Target=TRINITY_DN20030_c0_g1_i1 1 306 -;Gap=M304
scaffold100|size425774	est2genome	expressed_sequence_match	410080	410287	957	-	.	ID=scaffold100|size425774:hit:49633:3.12.0.3;Name=TRINITY_DN17669_c1_g4_i2;score=957
scaffold100|size425774	est2genome	match_part	410080	410287	957	-	.	ID=scaffold100|size425774:hsp:102095:3.12.0.3;Parent=scaffold100|size425774:hit:49633:3.12.0.3;Target=TRINITY_DN17669_c1_g4_i2 1 207 +;Gap=M208
scaffold100|size425774	est2genome	expressed_sequence_match	411352	413406	8460	-	.	ID=scaffold100|size425774:hit:49634:3.12.0.3;Name=TRINITY_DN17669_c1_g4_i3;score=8460
scaffold100|size425774	est2genome	match_part	412436	413406	8460	-	.	ID=scaffold100|size425774:hsp:102096:3.12.0.3;Parent=scaffold100|size425774:hit:49634:3.12.0.3;Target=TRINITY_DN17669_c1_g4_i3 10 975 +;Gap=M971
scaffold100|size425774	est2genome	match_part	412102	412346	8460	-	.	ID=scaffold100|size425774:hsp:102097:3.12.0.3;Parent=scaffold100|size425774:hit:49634:3.12.0.3;Target=TRINITY_DN17669_c1_g4_i3 976 1220 +;Gap=M245
scaffold100|size425774	est2genome	match_part	411892	412002	8460	-	.	ID=scaffold100|size425774:hsp:102098:3.12.0.3;Parent=scaffold100|size425774:hit:49634:3.12.0.3;Target=TRINITY_DN17669_c1_g4_i3 1221 1331 +;Gap=M111
scaffold100|size425774	est2genome	match_part	411352	411785	8460	-	.	ID=scaffold100|size425774:hsp:102099:3.12.0.3;Parent=scaffold100|size425774:hit:49634:3.12.0.3;Target=TRINITY_DN17669_c1_g4_i3 1332 1765 +;Gap=M434
scaffold100|size425774	est2genome	expressed_sequence_match	408582	413436	20752	-	.	ID=scaffold100|size425774:hit:49635:3.12.0.3;Name=TRINITY_DN17669_c1_g4_i4;score=20752
scaffold100|size425774	est2genome	match_part	412436	413436	20752	-	.	ID=scaffold100|size425774:hsp:102100:3.12.0.3;Parent=scaffold100|size425774:hit:49635:3.12.0.3;Target=TRINITY_DN17669_c1_g4_i4 1 1001 +;Gap=M1001
scaffold100|size425774	est2genome	match_part	412102	412346	20752	-	.	ID=scaffold100|size425774:hsp:102101:3.12.0.3;Parent=scaffold100|size425774:hit:49635:3.12.0.3;Target=TRINITY_DN17669_c1_g4_i4 1002 1246 +;Gap=M245
scaffold100|size425774	est2genome	match_part	411892	412002	20752	-	.	ID=scaffold100|size425774:hsp:102102:3.12.0.3;Parent=scaffold100|size425774:hit:49635:3.12.0.3;Target=TRINITY_DN17669_c1_g4_i4 1247 1357 +;Gap=M111
scaffold100|size425774	est2genome	match_part	411669	411785	20752	-	.	ID=scaffold100|size425774:hsp:102103:3.12.0.3;Parent=scaffold100|size425774:hit:49635:3.12.0.3;Target=TRINITY_DN17669_c1_g4_i4 1358 1474 +;Gap=M117
scaffold100|size425774	est2genome	match_part	411352	411583	20752	-	.	ID=scaffold100|size425774:hsp:102104:3.12.0.3;Parent=scaffold100|size425774:hit:49635:3.12.0.3;Target=TRINITY_DN17669_c1_g4_i4 1475 1706 +;Gap=M232
scaffold100|size425774	est2genome	match_part	410364	411270	20752	-	.	ID=scaffold100|size425774:hsp:102105:3.12.0.3;Parent=scaffold100|size425774:hit:49635:3.12.0.3;Target=TRINITY_DN17669_c1_g4_i4 1707 2613 +;Gap=M907
scaffold100|size425774	est2genome	match_part	408749	410286	20752	-	.	ID=scaffold100|size425774:hsp:102106:3.12.0.3;Parent=scaffold100|size425774:hit:49635:3.12.0.3;Target=TRINITY_DN17669_c1_g4_i4 2614 4151 +;Gap=M1538
scaffold100|size425774	est2genome	match_part	408582	408622	20752	-	.	ID=scaffold100|size425774:hsp:102107:3.12.0.3;Parent=scaffold100|size425774:hit:49635:3.12.0.3;Target=TRINITY_DN17669_c1_g4_i4 4152 4192 +;Gap=M41
scaffold100|size425774	est2genome	expressed_sequence_match	408571	413406	21090	-	.	ID=scaffold100|size425774:hit:49636:3.12.0.3;Name=TRINITY_DN7627_c0_g1_i1;score=21090
scaffold100|size425774	est2genome	match_part	412436	413406	21090	-	.	ID=scaffold100|size425774:hsp:102108:3.12.0.3;Parent=scaffold100|size425774:hit:49636:3.12.0.3;Target=TRINITY_DN7627_c0_g1_i1 3329 4294 -;Gap=M971
scaffold100|size425774	est2genome	match_part	412102	412346	21090	-	.	ID=scaffold100|size425774:hsp:102109:3.12.0.3;Parent=scaffold100|size425774:hit:49636:3.12.0.3;Target=TRINITY_DN7627_c0_g1_i1 3084 3328 -;Gap=M245
scaffold100|size425774	est2genome	match_part	411892	412002	21090	-	.	ID=scaffold100|size425774:hsp:102110:3.12.0.3;Parent=scaffold100|size425774:hit:49636:3.12.0.3;Target=TRINITY_DN7627_c0_g1_i1 2973 3083 -;Gap=M111
scaffold100|size425774	est2genome	match_part	411669	411785	21090	-	.	ID=scaffold100|size425774:hsp:102111:3.12.0.3;Parent=scaffold100|size425774:hit:49636:3.12.0.3;Target=TRINITY_DN7627_c0_g1_i1 2856 2972 -;Gap=M117
scaffold100|size425774	est2genome	match_part	411352	411583	21090	-	.	ID=scaffold100|size425774:hsp:102112:3.12.0.3;Parent=scaffold100|size425774:hit:49636:3.12.0.3;Target=TRINITY_DN7627_c0_g1_i1 2624 2855 -;Gap=M232
scaffold100|size425774	est2genome	match_part	410364	411270	21090	-	.	ID=scaffold100|size425774:hsp:102113:3.12.0.3;Parent=scaffold100|size425774:hit:49636:3.12.0.3;Target=TRINITY_DN7627_c0_g1_i1 1717 2623 -;Gap=M907
scaffold100|size425774	est2genome	match_part	408571	410286	21090	-	.	ID=scaffold100|size425774:hsp:102114:3.12.0.3;Parent=scaffold100|size425774:hit:49636:3.12.0.3;Target=TRINITY_DN7627_c0_g1_i1 1 1716 -;Gap=M1716
scaffold100|size425774	est2genome	expressed_sequence_match	418151	419414	5824	-	.	ID=scaffold100|size425774:hit:49637:3.12.0.3;Name=TRINITY_DN17924_c0_g1_i12;score=5824
scaffold100|size425774	est2genome	match_part	418151	419414	5824	-	.	ID=scaffold100|size425774:hsp:102115:3.12.0.3;Parent=scaffold100|size425774:hit:49637:3.12.0.3;Target=TRINITY_DN17924_c0_g1_i12 117 1407 +;Gap=M1264
scaffold100|size425774	est2genome	expressed_sequence_match	417998	419414	5189	-	.	ID=scaffold100|size425774:hit:49638:3.12.0.3;Name=TRINITY_DN17924_c0_g1_i5;score=5189
scaffold100|size425774	est2genome	match_part	418420	419414	5189	-	.	ID=scaffold100|size425774:hsp:102116:3.12.0.3;Parent=scaffold100|size425774:hit:49638:3.12.0.3;Target=TRINITY_DN17924_c0_g1_i5 117 1138 +;Gap=M995
scaffold100|size425774	est2genome	match_part	418198	418278	5189	-	.	ID=scaffold100|size425774:hsp:102117:3.12.0.3;Parent=scaffold100|size425774:hit:49638:3.12.0.3;Target=TRINITY_DN17924_c0_g1_i5 1139 1219 +;Gap=M81
scaffold100|size425774	est2genome	match_part	417998	418059	5189	-	.	ID=scaffold100|size425774:hsp:102118:3.12.0.3;Parent=scaffold100|size425774:hit:49638:3.12.0.3;Target=TRINITY_DN17924_c0_g1_i5 1220 1281 +;Gap=M62
scaffold804|size46072	.	contig	1	46448	.	.	.	ID=scaffold804|size46072;Name=scaffold804|size46072
scaffold804|size46072	maker	gene	43898	44525	.	+	.	ID=CCRYP_020876|size46072-snap-gene-0.27;Name=CCRYP_020876|size46072-snap-gene-0.27;Alias=maker-scaffold804|size46072-snap-gene-0.27;
scaffold804|size46072	maker	mRNA	43898	44525	.	+	.	ID=CCRYP_020876|size46072-snap-gene-0.27-mRNA-1;Parent=CCRYP_020876|size46072-snap-gene-0.27;Name=CCRYP_020876|size46072-snap-gene-0.27-mRNA-1;Alias=maker-scaffold804|size46072-snap-gene-0.27-mRNA-1;_AED=0.18;_QI=179|1|0.75|1|0|0|4|135|39;_eAED=0.18;
scaffold804|size46072	maker	exon	43898	44015	.	+	.	ID=CCRYP_020876-RA|size46072-snap-gene-0.27-mRNA-1:exon:5618;Parent=CCRYP_020876-RA|size46072-snap-gene-0.27-mRNA-1;
scaffold804|size46072	maker	exon	44088	44187	.	+	.	ID=CCRYP_020876-RA|size46072-snap-gene-0.27-mRNA-1:exon:5619;Parent=CCRYP_020876-RA|size46072-snap-gene-0.27-mRNA-1;
scaffold804|size46072	maker	exon	44290	44487	.	+	.	ID=CCRYP_020876-RA|size46072-snap-gene-0.27-mRNA-1:exon:5620;Parent=CCRYP_020876-RA|size46072-snap-gene-0.27-mRNA-1;
scaffold804|size46072	maker	exon	44508	44525	.	+	.	ID=CCRYP_020876-RA|size46072-snap-gene-0.27-mRNA-1:exon:5621;Parent=CCRYP_020876-RA|size46072-snap-gene-0.27-mRNA-1;
scaffold804|size46072	maker	five_prime_UTR	43898	44015	.	+	.	ID=CCRYP_020876-RA|size46072-snap-gene-0.27-mRNA-1:five_prime_utr;Parent=CCRYP_020876-RA|size46072-snap-gene-0.27-mRNA-1;
scaffold804|size46072	maker	five_prime_UTR	44088	44148	.	+	.	ID=CCRYP_020876-RA|size46072-snap-gene-0.27-mRNA-1:five_prime_utr;Parent=CCRYP_020876-RA|size46072-snap-gene-0.27-mRNA-1;
scaffold804|size46072	maker	CDS	44149	44187	.	+	0	ID=CCRYP_020876-RA|size46072-snap-gene-0.27-mRNA-1:cds;Parent=CCRYP_020876-RA|size46072-snap-gene-0.27-mRNA-1;
scaffold804|size46072	maker	CDS	44290	44370	.	+	0	ID=CCRYP_020876-RA|size46072-snap-gene-0.27-mRNA-1:cds;Parent=CCRYP_020876-RA|size46072-snap-gene-0.27-mRNA-1;
scaffold804|size46072	maker	three_prime_UTR	44371	44487	.	+	.	ID=CCRYP_020876-RA|size46072-snap-gene-0.27-mRNA-1:three_prime_utr;Parent=CCRYP_020876-RA|size46072-snap-gene-0.27-mRNA-1;
scaffold804|size46072	maker	three_prime_UTR	44508	44525	.	+	.	ID=CCRYP_020876-RA|size46072-snap-gene-0.27-mRNA-1:three_prime_utr;Parent=CCRYP_020876-RA|size46072-snap-gene-0.27-mRNA-1;
scaffold804|size46072	maker	gene	29071	30509	.	+	.	ID=CCRYP_020873|size46072-processed-gene-0.32;Name=CCRYP_020873|size46072-processed-gene-0.32;Alias=augustus_masked-scaffold804|size46072-processed-gene-0.32;
scaffold804|size46072	maker	mRNA	29071	30509	.	+	.	ID=CCRYP_020873|size46072-processed-gene-0.32-mRNA-1;Parent=CCRYP_020873|size46072-processed-gene-0.32;Name=CCRYP_020873|size46072-processed-gene-0.32-mRNA-1;Alias=augustus_masked-scaffold804|size46072-processed-gene-0.32-mRNA-1;_AED=0.26;_QI=0|0|0|1|1|1|3|0|386;_eAED=0.26;
scaffold804|size46072	maker	exon	29071	29164	.	+	.	ID=CCRYP_020873-RA|size46072-processed-gene-0.32-mRNA-1:exon:5622;Parent=CCRYP_020873-RA|size46072-processed-gene-0.32-mRNA-1;
scaffold804|size46072	maker	exon	29370	30159	.	+	.	ID=CCRYP_020873-RA|size46072-processed-gene-0.32-mRNA-1:exon:5623;Parent=CCRYP_020873-RA|size46072-processed-gene-0.32-mRNA-1;
scaffold804|size46072	maker	exon	30233	30509	.	+	.	ID=CCRYP_020873-RA|size46072-processed-gene-0.32-mRNA-1:exon:5624;Parent=CCRYP_020873-RA|size46072-processed-gene-0.32-mRNA-1;
scaffold804|size46072	maker	CDS	29071	29164	.	+	0	ID=CCRYP_020873-RA|size46072-processed-gene-0.32-mRNA-1:cds;Parent=CCRYP_020873-RA|size46072-processed-gene-0.32-mRNA-1;
scaffold804|size46072	maker	CDS	29370	30159	.	+	2	ID=CCRYP_020873-RA|size46072-processed-gene-0.32-mRNA-1:cds;Parent=CCRYP_020873-RA|size46072-processed-gene-0.32-mRNA-1;
scaffold804|size46072	maker	CDS	30233	30509	.	+	1	ID=CCRYP_020873-RA|size46072-processed-gene-0.32-mRNA-1:cds;Parent=CCRYP_020873-RA|size46072-processed-gene-0.32-mRNA-1;
scaffold804|size46072	maker	gene	16894	18737	.	+	.	ID=CCRYP_020871|size46072-augustus-gene-0.21;Name=CCRYP_020871|size46072-augustus-gene-0.21;Alias=maker-scaffold804|size46072-augustus-gene-0.21;
scaffold804|size46072	maker	mRNA	16894	18737	.	+	.	ID=CCRYP_020871|size46072-augustus-gene-0.21-mRNA-1;Parent=CCRYP_020871|size46072-augustus-gene-0.21;Name=CCRYP_020871|size46072-augustus-gene-0.21-mRNA-1;Alias=maker-scaffold804|size46072-augustus-gene-0.21-mRNA-1;_AED=0.34;_QI=0|0|0|1|1|1|2|0|475;_eAED=0.32;
scaffold804|size46072	maker	exon	16894	17330	.	+	.	ID=CCRYP_020871-RA|size46072-augustus-gene-0.21-mRNA-1:exon:5625;Parent=CCRYP_020871-RA|size46072-augustus-gene-0.21-mRNA-1;
scaffold804|size46072	maker	exon	17747	18737	.	+	.	ID=CCRYP_020871-RA|size46072-augustus-gene-0.21-mRNA-1:exon:5626;Parent=CCRYP_020871-RA|size46072-augustus-gene-0.21-mRNA-1;
scaffold804|size46072	maker	CDS	16894	17330	.	+	0	ID=CCRYP_020871-RA|size46072-augustus-gene-0.21-mRNA-1:cds;Parent=CCRYP_020871-RA|size46072-augustus-gene-0.21-mRNA-1;
scaffold804|size46072	maker	CDS	17747	18737	.	+	1	ID=CCRYP_020871-RA|size46072-augustus-gene-0.21-mRNA-1:cds;Parent=CCRYP_020871-RA|size46072-augustus-gene-0.21-mRNA-1;
scaffold804|size46072	maker	gene	14974	16167	.	+	.	ID=CCRYP_020870|size46072-processed-gene-0.29;Name=CCRYP_020870|size46072-processed-gene-0.29;Alias=augustus_masked-scaffold804|size46072-processed-gene-0.29;
scaffold804|size46072	maker	mRNA	14974	16167	.	+	.	ID=CCRYP_020870|size46072-processed-gene-0.29-mRNA-1;Parent=CCRYP_020870|size46072-processed-gene-0.29;Name=CCRYP_020870|size46072-processed-gene-0.29-mRNA-1;Alias=augustus_masked-scaffold804|size46072-processed-gene-0.29-mRNA-1;_AED=0.35;_QI=0|-1|0|1|-1|1|1|0|397;_eAED=0.35;
scaffold804|size46072	maker	exon	14974	16167	.	+	.	ID=CCRYP_020870-RA|size46072-processed-gene-0.29-mRNA-1:exon:5627;Parent=CCRYP_020870-RA|size46072-processed-gene-0.29-mRNA-1;
scaffold804|size46072	maker	CDS	14974	16167	.	+	0	ID=CCRYP_020870-RA|size46072-processed-gene-0.29-mRNA-1:cds;Parent=CCRYP_020870-RA|size46072-processed-gene-0.29-mRNA-1;
scaffold804|size46072	maker	gene	28630	28923	.	+	.	ID=CCRYP_020872|size46072-exonerate_protein2genome-gene-0.3;Name=CCRYP_020872|size46072-exonerate_protein2genome-gene-0.3;Alias=maker-scaffold804|size46072-exonerate_protein2genome-gene-0.3;
scaffold804|size46072	maker	mRNA	28630	28923	.	+	.	ID=CCRYP_020872|size46072-exonerate_protein2genome-gene-0.3-mRNA-1;Parent=CCRYP_020872|size46072-exonerate_protein2genome-gene-0.3;Name=CCRYP_020872|size46072-exonerate_protein2genome-gene-0.3-mRNA-1;Alias=maker-scaffold804|size46072-exonerate_protein2genome-gene-0.3-mRNA-1;_AED=0.44;_QI=0|-1|0|1|-1|0|1|0|97;_eAED=0.44;score=294;
scaffold804|size46072	maker	exon	28630	28923	.	+	.	ID=CCRYP_020872-RA|size46072-exonerate_protein2genome-gene-0.3-mRNA-1:exon:5628;Parent=CCRYP_020872-RA|size46072-exonerate_protein2genome-gene-0.3-mRNA-1;
scaffold804|size46072	maker	CDS	28630	28923	.	+	0	ID=CCRYP_020872-RA|size46072-exonerate_protein2genome-gene-0.3-mRNA-1:cds;Parent=CCRYP_020872-RA|size46072-exonerate_protein2genome-gene-0.3-mRNA-1;
scaffold804|size46072	maker	gene	33640	34587	.	-	.	ID=CCRYP_020875|size46072-exonerate_protein2genome-gene-0.4;Name=CCRYP_020875|size46072-exonerate_protein2genome-gene-0.4;Alias=maker-scaffold804|size46072-exonerate_protein2genome-gene-0.4;
scaffold804|size46072	maker	mRNA	33640	34587	.	-	.	ID=CCRYP_020875|size46072-exonerate_protein2genome-gene-0.4-mRNA-1;Parent=CCRYP_020875|size46072-exonerate_protein2genome-gene-0.4;Name=CCRYP_020875|size46072-exonerate_protein2genome-gene-0.4-mRNA-1;Alias=maker-scaffold804|size46072-exonerate_protein2genome-gene-0.4-mRNA-1;_AED=0.18;_QI=0|-1|0|1|-1|1|1|0|315;_eAED=0.18;score=948;
scaffold804|size46072	maker	mRNA	33640	34272	.	-	.	ID=CCRYP_020875|size46072-exonerate_protein2genome-gene-0.4-mRNA-2;Parent=CCRYP_020875|size46072-exonerate_protein2genome-gene-0.4;Name=CCRYP_020875|size46072-exonerate_protein2genome-gene-0.4-mRNA-2;Alias=maker-scaffold804|size46072-exonerate_protein2genome-gene-0.4-mRNA-2;_AED=0.29;_QI=0|-1|0|1|-1|0|1|0|210;_eAED=0.29;score=633;
scaffold804|size46072	maker	exon	33640	34272	.	-	.	ID=CCRYP_020875-RA|size46072-exonerate_protein2genome-gene-0.4-mRNA-2:exon:5630;Parent=CCRYP_020875-RA|size46072-exonerate_protein2genome-gene-0.4-mRNA-2;
scaffold804|size46072	maker	exon	33640	34587	.	-	.	ID=CCRYP_020875-RB|size46072-exonerate_protein2genome-gene-0.4-mRNA-1:exon:5629;Parent=CCRYP_020875-RB|size46072-exonerate_protein2genome-gene-0.4-mRNA-1;
scaffold804|size46072	maker	CDS	33640	34587	.	-	0	ID=CCRYP_020875-RB|size46072-exonerate_protein2genome-gene-0.4-mRNA-1:cds;Parent=CCRYP_020875-RB|size46072-exonerate_protein2genome-gene-0.4-mRNA-1;
scaffold804|size46072	maker	CDS	33640	34272	.	-	0	ID=CCRYP_020875-RA|size46072-exonerate_protein2genome-gene-0.4-mRNA-2:cds;Parent=CCRYP_020875-RA|size46072-exonerate_protein2genome-gene-0.4-mRNA-2;
scaffold804|size46072	maker	gene	30586	31223	.	+	.	ID=CCRYP_020874|size46072-snap-gene-0.26;Name=CCRYP_020874|size46072-snap-gene-0.26;Alias=maker-scaffold804|size46072-snap-gene-0.26;
scaffold804|size46072	maker	mRNA	30586	31223	.	+	.	ID=CCRYP_020874|size46072-snap-gene-0.26-mRNA-1;Parent=CCRYP_020874|size46072-snap-gene-0.26;Name=CCRYP_020874|size46072-snap-gene-0.26-mRNA-1;Alias=maker-scaffold804|size46072-snap-gene-0.26-mRNA-1;_AED=0.58;_QI=0|0|0|1|0|0|3|0|174;_eAED=0.39;
scaffold804|size46072	maker	exon	30586	30738	.	+	.	ID=CCRYP_020874-RA|size46072-snap-gene-0.26-mRNA-1:exon:5631;Parent=CCRYP_020874-RA|size46072-snap-gene-0.26-mRNA-1;
scaffold804|size46072	maker	exon	30826	30879	.	+	.	ID=CCRYP_020874-RA|size46072-snap-gene-0.26-mRNA-1:exon:5632;Parent=CCRYP_020874-RA|size46072-snap-gene-0.26-mRNA-1;
scaffold804|size46072	maker	exon	30906	31223	.	+	.	ID=CCRYP_020874-RA|size46072-snap-gene-0.26-mRNA-1:exon:5633;Parent=CCRYP_020874-RA|size46072-snap-gene-0.26-mRNA-1;
scaffold804|size46072	maker	CDS	30586	30738	.	+	0	ID=CCRYP_020874-RA|size46072-snap-gene-0.26-mRNA-1:cds;Parent=CCRYP_020874-RA|size46072-snap-gene-0.26-mRNA-1;
scaffold804|size46072	maker	CDS	30826	30879	.	+	0	ID=CCRYP_020874-RA|size46072-snap-gene-0.26-mRNA-1:cds;Parent=CCRYP_020874-RA|size46072-snap-gene-0.26-mRNA-1;
scaffold804|size46072	maker	CDS	30906	31223	.	+	0	ID=CCRYP_020874-RA|size46072-snap-gene-0.26-mRNA-1:cds;Parent=CCRYP_020874-RA|size46072-snap-gene-0.26-mRNA-1;
scaffold804|size46072	snap_masked	match	5886	6619	64.727	+	.	ID=scaffold804|size46072:hit:58572:4.5.0.0;Name=snap_masked-scaffold804|size46072-abinit-gene-0.0-mRNA-1
scaffold804|size46072	snap_masked	match_part	5886	6188	30.694	+	.	ID=scaffold804|size46072:hsp:111800:4.5.0.0;Parent=scaffold804|size46072:hit:58572:4.5.0.0;Target=snap_masked-scaffold804|size46072-abinit-gene-0.0-mRNA-1 1 303 +;Gap=M303
scaffold804|size46072	snap_masked	match_part	6380	6619	34.033	+	.	ID=scaffold804|size46072:hsp:111801:4.5.0.0;Parent=scaffold804|size46072:hit:58572:4.5.0.0;Target=snap_masked-scaffold804|size46072-abinit-gene-0.0-mRNA-1 304 543 +;Gap=M240
scaffold804|size46072	snap_masked	match	6674	6868	28.736	+	.	ID=scaffold804|size46072:hit:58573:4.5.0.0;Name=snap_masked-scaffold804|size46072-abinit-gene-0.1-mRNA-1
scaffold804|size46072	snap_masked	match_part	6674	6868	28.736	+	.	ID=scaffold804|size46072:hsp:111802:4.5.0.0;Parent=scaffold804|size46072:hit:58573:4.5.0.0;Target=snap_masked-scaffold804|size46072-abinit-gene-0.1-mRNA-1 1 195 +;Gap=M195
scaffold804|size46072	snap_masked	match	13193	13420	21.19	+	.	ID=scaffold804|size46072:hit:58574:4.5.0.0;Name=snap_masked-scaffold804|size46072-abinit-gene-0.2-mRNA-1
scaffold804|size46072	snap_masked	match_part	13193	13420	21.190	+	.	ID=scaffold804|size46072:hsp:111803:4.5.0.0;Parent=scaffold804|size46072:hit:58574:4.5.0.0;Target=snap_masked-scaffold804|size46072-abinit-gene-0.2-mRNA-1 1 228 +;Gap=M228
scaffold804|size46072	snap_masked	match	13531	16167	130.739	+	.	ID=scaffold804|size46072:hit:58575:4.5.0.0;Name=snap_masked-scaffold804|size46072-abinit-gene-0.3-mRNA-1
scaffold804|size46072	snap_masked	match_part	13531	14678	48.880	+	.	ID=scaffold804|size46072:hsp:111804:4.5.0.0;Parent=scaffold804|size46072:hit:58575:4.5.0.0;Target=snap_masked-scaffold804|size46072-abinit-gene-0.3-mRNA-1 1 1148 +;Gap=M1148
scaffold804|size46072	snap_masked	match_part	14733	16167	81.859	+	.	ID=scaffold804|size46072:hsp:111805:4.5.0.0;Parent=scaffold804|size46072:hit:58575:4.5.0.0;Target=snap_masked-scaffold804|size46072-abinit-gene-0.3-mRNA-1 1149 2583 +;Gap=M1435
scaffold804|size46072	snap_masked	match	16993	17334	14.314	+	.	ID=scaffold804|size46072:hit:58576:4.5.0.0;Name=snap_masked-scaffold804|size46072-abinit-gene-0.4-mRNA-1
scaffold804|size46072	snap_masked	match_part	16993	17334	14.314	+	.	ID=scaffold804|size46072:hsp:111806:4.5.0.0;Parent=scaffold804|size46072:hit:58576:4.5.0.0;Target=snap_masked-scaffold804|size46072-abinit-gene-0.4-mRNA-1 1 342 +;Gap=M342
scaffold804|size46072	snap_masked	match	17739	18737	56.966	+	.	ID=scaffold804|size46072:hit:58577:4.5.0.0;Name=snap_masked-scaffold804|size46072-abinit-gene-0.5-mRNA-1
scaffold804|size46072	snap_masked	match_part	17739	18737	56.966	+	.	ID=scaffold804|size46072:hsp:111807:4.5.0.0;Parent=scaffold804|size46072:hit:58577:4.5.0.0;Target=snap_masked-scaffold804|size46072-abinit-gene-0.5-mRNA-1 1 999 +;Gap=M999
scaffold804|size46072	snap_masked	match	21429	21851	31.026	+	.	ID=scaffold804|size46072:hit:58578:4.5.0.0;Name=snap_masked-scaffold804|size46072-abinit-gene-0.6-mRNA-1
scaffold804|size46072	snap_masked	match_part	21429	21851	31.026	+	.	ID=scaffold804|size46072:hsp:111808:4.5.0.0;Parent=scaffold804|size46072:hit:58578:4.5.0.0;Target=snap_masked-scaffold804|size46072-abinit-gene-0.6-mRNA-1 1 423 +;Gap=M423
scaffold804|size46072	snap_masked	match	23114	28477	20.339	+	.	ID=scaffold804|size46072:hit:58579:4.5.0.0;Name=snap_masked-scaffold804|size46072-abinit-gene-0.7-mRNA-1
scaffold804|size46072	snap_masked	match_part	23114	23185	-2.767	+	.	ID=scaffold804|size46072:hsp:111809:4.5.0.0;Parent=scaffold804|size46072:hit:58579:4.5.0.0;Target=snap_masked-scaffold804|size46072-abinit-gene-0.7-mRNA-1 1 72 +;Gap=M72
scaffold804|size46072	snap_masked	match_part	27941	28477	23.106	+	.	ID=scaffold804|size46072:hsp:111810:4.5.0.0;Parent=scaffold804|size46072:hit:58579:4.5.0.0;Target=snap_masked-scaffold804|size46072-abinit-gene-0.7-mRNA-1 73 609 +;Gap=M537
scaffold804|size46072	snap_masked	match	28679	29233	11.393	+	.	ID=scaffold804|size46072:hit:58580:4.5.0.0;Name=snap_masked-scaffold804|size46072-abinit-gene-0.8-mRNA-1
scaffold804|size46072	snap_masked	match_part	28679	29233	11.393	+	.	ID=scaffold804|size46072:hsp:111811:4.5.0.0;Parent=scaffold804|size46072:hit:58580:4.5.0.0;Target=snap_masked-scaffold804|size46072-abinit-gene-0.8-mRNA-1 1 555 +;Gap=M555
scaffold804|size46072	snap_masked	match	29489	30509	24.393	+	.	ID=scaffold804|size46072:hit:58581:4.5.0.0;Name=snap_masked-scaffold804|size46072-abinit-gene-0.9-mRNA-1
scaffold804|size46072	snap_masked	match_part	29489	30159	13.751	+	.	ID=scaffold804|size46072:hsp:111812:4.5.0.0;Parent=scaffold804|size46072:hit:58581:4.5.0.0;Target=snap_masked-scaffold804|size46072-abinit-gene-0.9-mRNA-1 1 671 +;Gap=M671
scaffold804|size46072	snap_masked	match_part	30233	30509	10.642	+	.	ID=scaffold804|size46072:hsp:111813:4.5.0.0;Parent=scaffold804|size46072:hit:58581:4.5.0.0;Target=snap_masked-scaffold804|size46072-abinit-gene-0.9-mRNA-1 672 948 +;Gap=M277
scaffold804|size46072	snap_masked	match	31370	31770	17.951	+	.	ID=scaffold804|size46072:hit:58582:4.5.0.0;Name=snap_masked-scaffold804|size46072-abinit-gene-0.10-mRNA-1
scaffold804|size46072	snap_masked	match_part	31370	31460	1.435	+	.	ID=scaffold804|size46072:hsp:111814:4.5.0.0;Parent=scaffold804|size46072:hit:58582:4.5.0.0;Target=snap_masked-scaffold804|size46072-abinit-gene-0.10-mRNA-1 1 91 +;Gap=M91
scaffold804|size46072	snap_masked	match_part	31592	31770	16.516	+	.	ID=scaffold804|size46072:hsp:111815:4.5.0.0;Parent=scaffold804|size46072:hit:58582:4.5.0.0;Target=snap_masked-scaffold804|size46072-abinit-gene-0.10-mRNA-1 92 270 +;Gap=M179
scaffold804|size46072	snap_masked	match	35359	36557	45.633	+	.	ID=scaffold804|size46072:hit:58583:4.5.0.0;Name=snap_masked-scaffold804|size46072-abinit-gene-0.11-mRNA-1
scaffold804|size46072	snap_masked	match_part	35359	35555	4.236	+	.	ID=scaffold804|size46072:hsp:111816:4.5.0.0;Parent=scaffold804|size46072:hit:58583:4.5.0.0;Target=snap_masked-scaffold804|size46072-abinit-gene-0.11-mRNA-1 1 197 +;Gap=M197
scaffold804|size46072	snap_masked	match_part	35597	36557	41.397	+	.	ID=scaffold804|size46072:hsp:111817:4.5.0.0;Parent=scaffold804|size46072:hit:58583:4.5.0.0;Target=snap_masked-scaffold804|size46072-abinit-gene-0.11-mRNA-1 198 1158 +;Gap=M961
scaffold804|size46072	snap_masked	match	37155	37766	80.642	+	.	ID=scaffold804|size46072:hit:58584:4.5.0.0;Name=snap_masked-scaffold804|size46072-abinit-gene-0.12-mRNA-1
scaffold804|size46072	snap_masked	match_part	37155	37197	7.135	+	.	ID=scaffold804|size46072:hsp:111818:4.5.0.0;Parent=scaffold804|size46072:hit:58584:4.5.0.0;Target=snap_masked-scaffold804|size46072-abinit-gene-0.12-mRNA-1 1 43 +;Gap=M43
scaffold804|size46072	snap_masked	match_part	37411	37766	73.507	+	.	ID=scaffold804|size46072:hsp:111819:4.5.0.0;Parent=scaffold804|size46072:hit:58584:4.5.0.0;Target=snap_masked-scaffold804|size46072-abinit-gene-0.12-mRNA-1 44 399 +;Gap=M356
scaffold804|size46072	snap_masked	match	7052	8100	85.093	-	.	ID=scaffold804|size46072:hit:58585:4.5.0.0;Name=snap_masked-scaffold804|size46072-abinit-gene-0.13-mRNA-1
scaffold804|size46072	snap_masked	match_part	7511	8100	43.709	-	.	ID=scaffold804|size46072:hsp:111820:4.5.0.0;Parent=scaffold804|size46072:hit:58585:4.5.0.0;Target=snap_masked-scaffold804|size46072-abinit-gene-0.13-mRNA-1 392 981 +;Gap=M590
scaffold804|size46072	snap_masked	match_part	7052	7442	41.384	-	.	ID=scaffold804|size46072:hsp:111821:4.5.0.0;Parent=scaffold804|size46072:hit:58585:4.5.0.0;Target=snap_masked-scaffold804|size46072-abinit-gene-0.13-mRNA-1 1 391 +;Gap=M391
scaffold804|size46072	snap_masked	match	10161	10914	68.505	-	.	ID=scaffold804|size46072:hit:58586:4.5.0.0;Name=snap_masked-scaffold804|size46072-abinit-gene-0.14-mRNA-1
scaffold804|size46072	snap_masked	match_part	10797	10914	20.007	-	.	ID=scaffold804|size46072:hsp:111822:4.5.0.0;Parent=scaffold804|size46072:hit:58586:4.5.0.0;Target=snap_masked-scaffold804|size46072-abinit-gene-0.14-mRNA-1 474 591 +;Gap=M118
scaffold804|size46072	snap_masked	match_part	10411	10713	29.826	-	.	ID=scaffold804|size46072:hsp:111823:4.5.0.0;Parent=scaffold804|size46072:hit:58586:4.5.0.0;Target=snap_masked-scaffold804|size46072-abinit-gene-0.14-mRNA-1 171 473 +;Gap=M303
scaffold804|size46072	snap_masked	match_part	10161	10330	18.672	-	.	ID=scaffold804|size46072:hsp:111824:4.5.0.0;Parent=scaffold804|size46072:hit:58586:4.5.0.0;Target=snap_masked-scaffold804|size46072-abinit-gene-0.14-mRNA-1 1 170 +;Gap=M170
scaffold804|size46072	snap_masked	match	11391	11579	22.203	-	.	ID=scaffold804|size46072:hit:58587:4.5.0.0;Name=snap_masked-scaffold804|size46072-abinit-gene-0.15-mRNA-1
scaffold804|size46072	snap_masked	match_part	11391	11579	22.203	-	.	ID=scaffold804|size46072:hsp:111825:4.5.0.0;Parent=scaffold804|size46072:hit:58587:4.5.0.0;Target=snap_masked-scaffold804|size46072-abinit-gene-0.15-mRNA-1 1 189 +;Gap=M189
scaffold804|size46072	snap_masked	match	16200	16769	36.32	-	.	ID=scaffold804|size46072:hit:58588:4.5.0.0;Name=snap_masked-scaffold804|size46072-abinit-gene-0.16-mRNA-1
scaffold804|size46072	snap_masked	match_part	16751	16769	4.643	-	.	ID=scaffold804|size46072:hsp:111826:4.5.0.0;Parent=scaffold804|size46072:hit:58588:4.5.0.0;Target=snap_masked-scaffold804|size46072-abinit-gene-0.16-mRNA-1 351 369 +;Gap=M19
scaffold804|size46072	snap_masked	match_part	16200	16549	31.677	-	.	ID=scaffold804|size46072:hsp:111827:4.5.0.0;Parent=scaffold804|size46072:hit:58588:4.5.0.0;Target=snap_masked-scaffold804|size46072-abinit-gene-0.16-mRNA-1 1 350 +;Gap=M350
scaffold804|size46072	snap_masked	match	25630	28018	617.4	-	.	ID=scaffold804|size46072:hit:58589:4.5.0.0;Name=snap_masked-scaffold804|size46072-abinit-gene-0.17-mRNA-1
scaffold804|size46072	snap_masked	match_part	27979	28018	7.442	-	.	ID=scaffold804|size46072:hsp:111828:4.5.0.0;Parent=scaffold804|size46072:hit:58589:4.5.0.0;Target=snap_masked-scaffold804|size46072-abinit-gene-0.17-mRNA-1 2145 2184 +;Gap=M40
scaffold804|size46072	snap_masked	match_part	26471	27795	364.334	-	.	ID=scaffold804|size46072:hsp:111829:4.5.0.0;Parent=scaffold804|size46072:hit:58589:4.5.0.0;Target=snap_masked-scaffold804|size46072-abinit-gene-0.17-mRNA-1 820 2144 +;Gap=M1325
scaffold804|size46072	snap_masked	match_part	25630	26448	245.624	-	.	ID=scaffold804|size46072:hsp:111830:4.5.0.0;Parent=scaffold804|size46072:hit:58589:4.5.0.0;Target=snap_masked-scaffold804|size46072-abinit-gene-0.17-mRNA-1 1 819 +;Gap=M819
scaffold804|size46072	snap_masked	match	33192	33464	-1.919	-	.	ID=scaffold804|size46072:hit:58590:4.5.0.0;Name=snap_masked-scaffold804|size46072-abinit-gene-0.18-mRNA-1
scaffold804|size46072	snap_masked	match_part	33192	33464	-1.919	-	.	ID=scaffold804|size46072:hsp:111831:4.5.0.0;Parent=scaffold804|size46072:hit:58590:4.5.0.0;Target=snap_masked-scaffold804|size46072-abinit-gene-0.18-mRNA-1 1 273 +;Gap=M273
scaffold804|size46072	snap_masked	match	33640	34311	21.432	-	.	ID=scaffold804|size46072:hit:58591:4.5.0.0;Name=snap_masked-scaffold804|size46072-abinit-gene-0.19-mRNA-1
scaffold804|size46072	snap_masked	match_part	33640	34311	21.432	-	.	ID=scaffold804|size46072:hsp:111832:4.5.0.0;Parent=scaffold804|size46072:hit:58591:4.5.0.0;Target=snap_masked-scaffold804|size46072-abinit-gene-0.19-mRNA-1 1 672 +;Gap=M672
scaffold804|size46072	snap_masked	match	34356	34823	6.118	-	.	ID=scaffold804|size46072:hit:58592:4.5.0.0;Name=snap_masked-scaffold804|size46072-abinit-gene-0.20-mRNA-1
scaffold804|size46072	snap_masked	match_part	34356	34823	6.118	-	.	ID=scaffold804|size46072:hsp:111833:4.5.0.0;Parent=scaffold804|size46072:hit:58592:4.5.0.0;Target=snap_masked-scaffold804|size46072-abinit-gene-0.20-mRNA-1 1 468 +;Gap=M468
scaffold804|size46072	augustus_masked	match	13531	14682	0.54	+	.	ID=scaffold804|size46072:hit:58593:4.5.0.0;Name=augustus_masked-scaffold804|size46072-abinit-gene-0.28-mRNA-1
scaffold804|size46072	augustus_masked	match_part	13531	14682	0.54	+	.	ID=scaffold804|size46072:hsp:111834:4.5.0.0;Parent=scaffold804|size46072:hit:58593:4.5.0.0;Target=augustus_masked-scaffold804|size46072-abinit-gene-0.28-mRNA-1 1 1152 +;Gap=M1152
scaffold804|size46072	augustus_masked	match	14974	16167	0.58	+	.	ID=scaffold804|size46072:hit:58594:4.5.0.0;Name=augustus_masked-scaffold804|size46072-abinit-gene-0.29-mRNA-1
scaffold804|size46072	augustus_masked	match_part	14974	16167	0.58	+	.	ID=scaffold804|size46072:hsp:111835:4.5.0.0;Parent=scaffold804|size46072:hit:58594:4.5.0.0;Target=augustus_masked-scaffold804|size46072-abinit-gene-0.29-mRNA-1 1 1194 +;Gap=M1194
scaffold804|size46072	augustus_masked	match	16894	18737	0.62	+	.	ID=scaffold804|size46072:hit:58595:4.5.0.0;Name=augustus_masked-scaffold804|size46072-abinit-gene-0.30-mRNA-1
scaffold804|size46072	augustus_masked	match_part	16894	17330	0.62	+	.	ID=scaffold804|size46072:hsp:111836:4.5.0.0;Parent=scaffold804|size46072:hit:58595:4.5.0.0;Target=augustus_masked-scaffold804|size46072-abinit-gene-0.30-mRNA-1 1 437 +;Gap=M437
scaffold804|size46072	augustus_masked	match_part	17747	18737	0.62	+	.	ID=scaffold804|size46072:hsp:111837:4.5.0.0;Parent=scaffold804|size46072:hit:58595:4.5.0.0;Target=augustus_masked-scaffold804|size46072-abinit-gene-0.30-mRNA-1 438 1428 +;Gap=M991
scaffold804|size46072	augustus_masked	match	28101	28923	0.3	+	.	ID=scaffold804|size46072:hit:58596:4.5.0.0;Name=augustus_masked-scaffold804|size46072-abinit-gene-0.31-mRNA-1
scaffold804|size46072	augustus_masked	match_part	28101	28456	0.3	+	.	ID=scaffold804|size46072:hsp:111838:4.5.0.0;Parent=scaffold804|size46072:hit:58596:4.5.0.0;Target=augustus_masked-scaffold804|size46072-abinit-gene-0.31-mRNA-1 1 356 +;Gap=M356
scaffold804|size46072	augustus_masked	match_part	28533	28923	0.3	+	.	ID=scaffold804|size46072:hsp:111839:4.5.0.0;Parent=scaffold804|size46072:hit:58596:4.5.0.0;Target=augustus_masked-scaffold804|size46072-abinit-gene-0.31-mRNA-1 357 747 +;Gap=M391
scaffold804|size46072	augustus_masked	match	29071	30509	0.4	+	.	ID=scaffold804|size46072:hit:58597:4.5.0.0;Name=augustus_masked-scaffold804|size46072-abinit-gene-0.32-mRNA-1
scaffold804|size46072	augustus_masked	match_part	29071	29164	0.4	+	.	ID=scaffold804|size46072:hsp:111840:4.5.0.0;Parent=scaffold804|size46072:hit:58597:4.5.0.0;Target=augustus_masked-scaffold804|size46072-abinit-gene-0.32-mRNA-1 1 94 +;Gap=M94
scaffold804|size46072	augustus_masked	match_part	29370	30159	0.4	+	.	ID=scaffold804|size46072:hsp:111841:4.5.0.0;Parent=scaffold804|size46072:hit:58597:4.5.0.0;Target=augustus_masked-scaffold804|size46072-abinit-gene-0.32-mRNA-1 95 884 +;Gap=M790
scaffold804|size46072	augustus_masked	match_part	30233	30509	0.4	+	.	ID=scaffold804|size46072:hsp:111842:4.5.0.0;Parent=scaffold804|size46072:hit:58597:4.5.0.0;Target=augustus_masked-scaffold804|size46072-abinit-gene-0.32-mRNA-1 885 1161 +;Gap=M277
scaffold804|size46072	augustus_masked	match	35817	36557	0.55	+	.	ID=scaffold804|size46072:hit:58598:4.5.0.0;Name=augustus_masked-scaffold804|size46072-abinit-gene-0.33-mRNA-1
scaffold804|size46072	augustus_masked	match_part	35817	36557	0.55	+	.	ID=scaffold804|size46072:hsp:111843:4.5.0.0;Parent=scaffold804|size46072:hit:58598:4.5.0.0;Target=augustus_masked-scaffold804|size46072-abinit-gene-0.33-mRNA-1 1 741 +;Gap=M741
scaffold804|size46072	augustus_masked	match	7052	7438	0.7	-	.	ID=scaffold804|size46072:hit:58599:4.5.0.0;Name=augustus_masked-scaffold804|size46072-abinit-gene-0.34-mRNA-1
scaffold804|size46072	augustus_masked	match_part	7052	7438	0.7	-	.	ID=scaffold804|size46072:hsp:111844:4.5.0.0;Parent=scaffold804|size46072:hit:58599:4.5.0.0;Target=augustus_masked-scaffold804|size46072-abinit-gene-0.34-mRNA-1 1 387 +;Gap=M387
scaffold804|size46072	augustus_masked	match	10161	10971	0.59	-	.	ID=scaffold804|size46072:hit:58600:4.5.0.0;Name=augustus_masked-scaffold804|size46072-abinit-gene-0.35-mRNA-1
scaffold804|size46072	augustus_masked	match_part	10948	10971	0.59	-	.	ID=scaffold804|size46072:hsp:111845:4.5.0.0;Parent=scaffold804|size46072:hit:58600:4.5.0.0;Target=augustus_masked-scaffold804|size46072-abinit-gene-0.35-mRNA-1 553 576 +;Gap=M24
scaffold804|size46072	augustus_masked	match_part	10797	10875	0.59	-	.	ID=scaffold804|size46072:hsp:111846:4.5.0.0;Parent=scaffold804|size46072:hit:58600:4.5.0.0;Target=augustus_masked-scaffold804|size46072-abinit-gene-0.35-mRNA-1 474 552 +;Gap=M79
scaffold804|size46072	augustus_masked	match_part	10411	10713	0.59	-	.	ID=scaffold804|size46072:hsp:111847:4.5.0.0;Parent=scaffold804|size46072:hit:58600:4.5.0.0;Target=augustus_masked-scaffold804|size46072-abinit-gene-0.35-mRNA-1 171 473 +;Gap=M303
scaffold804|size46072	augustus_masked	match_part	10161	10330	0.59	-	.	ID=scaffold804|size46072:hsp:111848:4.5.0.0;Parent=scaffold804|size46072:hit:58600:4.5.0.0;Target=augustus_masked-scaffold804|size46072-abinit-gene-0.35-mRNA-1 1 170 +;Gap=M170
scaffold804|size46072	augustus_masked	match	25630	28018	0.77	-	.	ID=scaffold804|size46072:hit:58601:4.5.0.0;Name=augustus_masked-scaffold804|size46072-abinit-gene-0.36-mRNA-1
scaffold804|size46072	augustus_masked	match_part	27979	28018	0.77	-	.	ID=scaffold804|size46072:hsp:111849:4.5.0.0;Parent=scaffold804|size46072:hit:58601:4.5.0.0;Target=augustus_masked-scaffold804|size46072-abinit-gene-0.36-mRNA-1 1875 1914 +;Gap=M40
scaffold804|size46072	augustus_masked	match_part	26471	27795	0.77	-	.	ID=scaffold804|size46072:hsp:111850:4.5.0.0;Parent=scaffold804|size46072:hit:58601:4.5.0.0;Target=augustus_masked-scaffold804|size46072-abinit-gene-0.36-mRNA-1 550 1874 +;Gap=M1325
scaffold804|size46072	augustus_masked	match_part	25630	26178	0.77	-	.	ID=scaffold804|size46072:hsp:111851:4.5.0.0;Parent=scaffold804|size46072:hit:58601:4.5.0.0;Target=augustus_masked-scaffold804|size46072-abinit-gene-0.36-mRNA-1 1 549 +;Gap=M549
scaffold804|size46072	augustus_masked	match	33640	34311	0.86	-	.	ID=scaffold804|size46072:hit:58602:4.5.0.0;Name=augustus_masked-scaffold804|size46072-abinit-gene-0.37-mRNA-1
scaffold804|size46072	augustus_masked	match_part	33640	34311	0.86	-	.	ID=scaffold804|size46072:hsp:111852:4.5.0.0;Parent=scaffold804|size46072:hit:58602:4.5.0.0;Target=augustus_masked-scaffold804|size46072-abinit-gene-0.37-mRNA-1 1 672 +;Gap=M672
scaffold804|size46072	augustus_masked	match	34356	34823	0.39	-	.	ID=scaffold804|size46072:hit:58603:4.5.0.0;Name=augustus_masked-scaffold804|size46072-abinit-gene-0.38-mRNA-1
scaffold804|size46072	augustus_masked	match_part	34356	34823	0.39	-	.	ID=scaffold804|size46072:hsp:111853:4.5.0.0;Parent=scaffold804|size46072:hit:58603:4.5.0.0;Target=augustus_masked-scaffold804|size46072-abinit-gene-0.38-mRNA-1 1 468 +;Gap=M468
scaffold804|size46072	augustus_masked	match	35247	35663	1	-	.	ID=scaffold804|size46072:hit:58604:4.5.0.0;Name=augustus_masked-scaffold804|size46072-abinit-gene-0.39-mRNA-1
scaffold804|size46072	augustus_masked	match_part	35247	35663	1	-	.	ID=scaffold804|size46072:hsp:111854:4.5.0.0;Parent=scaffold804|size46072:hit:58604:4.5.0.0;Target=augustus_masked-scaffold804|size46072-abinit-gene-0.39-mRNA-1 1 417 +;Gap=M417
scaffold804|size46072	model_gff:maker	match	44099	44422	842	+	.	ID=scaffold804|size46072:hit:58605:4.5.0.0;Name=maker-scaffold804|size46072-exonerate_est2genome-gene-0.5-mRNA-1;score=842
scaffold804|size46072	model_gff:maker	match_part	44099	44187	.	+	.	ID=scaffold804|size46072:hsp:111855:4.5.0.0;Parent=scaffold804|size46072:hit:58605:4.5.0.0;Target=maker-scaffold804|size46072-exonerate_est2genome-gene-0.5-mRNA-1 1 89 +;Gap=M89
scaffold804|size46072	model_gff:maker	match_part	44290	44422	.	+	.	ID=scaffold804|size46072:hsp:111856:4.5.0.0;Parent=scaffold804|size46072:hit:58605:4.5.0.0;Target=maker-scaffold804|size46072-exonerate_est2genome-gene-0.5-mRNA-1 90 222 +;Gap=M133
scaffold804|size46072	model_gff:maker	match	17739	18737	999	+	.	ID=scaffold804|size46072:hit:58606:4.5.0.0;Name=maker-scaffold804|size46072-exonerate_protein2genome-gene-0.2-mRNA-1;score=999
scaffold804|size46072	model_gff:maker	match_part	17739	18737	.	+	.	ID=scaffold804|size46072:hsp:111857:4.5.0.0;Parent=scaffold804|size46072:hit:58606:4.5.0.0;Target=maker-scaffold804|size46072-exonerate_protein2genome-gene-0.2-mRNA-1 1 999 +;Gap=M999
scaffold804|size46072	model_gff:maker	match	18090	18737	648	+	.	ID=scaffold804|size46072:hit:58607:4.5.0.0;Name=maker-scaffold804|size46072-exonerate_protein2genome-gene-0.2-mRNA-2;score=648
scaffold804|size46072	model_gff:maker	match_part	18090	18737	.	+	.	ID=scaffold804|size46072:hsp:111858:4.5.0.0;Parent=scaffold804|size46072:hit:58607:4.5.0.0;Target=maker-scaffold804|size46072-exonerate_protein2genome-gene-0.2-mRNA-2 1 648 +;Gap=M648
scaffold804|size46072	model_gff:maker	match	18312	18737	426	+	.	ID=scaffold804|size46072:hit:58608:4.5.0.0;Name=maker-scaffold804|size46072-exonerate_protein2genome-gene-0.2-mRNA-3;score=426
scaffold804|size46072	model_gff:maker	match_part	18312	18737	.	+	.	ID=scaffold804|size46072:hsp:111859:4.5.0.0;Parent=scaffold804|size46072:hit:58608:4.5.0.0;Target=maker-scaffold804|size46072-exonerate_protein2genome-gene-0.2-mRNA-3 1 426 +;Gap=M426
scaffold804|size46072	model_gff:maker	match	33640	34587	948	-	.	ID=scaffold804|size46072:hit:58609:4.5.0.0;Name=maker-scaffold804|size46072-exonerate_protein2genome-gene-0.4-mRNA-1;score=948
scaffold804|size46072	model_gff:maker	match_part	33640	34587	.	-	.	ID=scaffold804|size46072:hsp:111860:4.5.0.0;Parent=scaffold804|size46072:hit:58609:4.5.0.0;Target=maker-scaffold804|size46072-exonerate_protein2genome-gene-0.4-mRNA-1 1 948 +;Gap=M948
scaffold804|size46072	model_gff:maker	match	33640	34272	633	-	.	ID=scaffold804|size46072:hit:58610:4.5.0.0;Name=maker-scaffold804|size46072-exonerate_protein2genome-gene-0.4-mRNA-2;score=633
scaffold804|size46072	model_gff:maker	match_part	33640	34272	.	-	.	ID=scaffold804|size46072:hsp:111861:4.5.0.0;Parent=scaffold804|size46072:hit:58610:4.5.0.0;Target=maker-scaffold804|size46072-exonerate_protein2genome-gene-0.4-mRNA-2 1 633 +;Gap=M633
scaffold804|size46072	model_gff:maker	match	16993	17334	342	+	.	ID=scaffold804|size46072:hit:58611:4.5.0.0;Name=maker-scaffold804|size46072-exonerate_protein2genome-gene-0.0-mRNA-1;score=342
scaffold804|size46072	model_gff:maker	match_part	16993	17334	.	+	.	ID=scaffold804|size46072:hsp:111862:4.5.0.0;Parent=scaffold804|size46072:hit:58611:4.5.0.0;Target=maker-scaffold804|size46072-exonerate_protein2genome-gene-0.0-mRNA-1 1 342 +;Gap=M342
scaffold804|size46072	model_gff:maker	match	28630	28923	294	+	.	ID=scaffold804|size46072:hit:58612:4.5.0.0;Name=maker-scaffold804|size46072-exonerate_protein2genome-gene-0.3-mRNA-1;score=294
scaffold804|size46072	model_gff:maker	match_part	28630	28923	.	+	.	ID=scaffold804|size46072:hsp:111863:4.5.0.0;Parent=scaffold804|size46072:hit:58612:4.5.0.0;Target=maker-scaffold804|size46072-exonerate_protein2genome-gene-0.3-mRNA-1 1 294 +;Gap=M294
scaffold804|size46072	model_gff:maker	match	17441	17668	228	+	.	ID=scaffold804|size46072:hit:58613:4.5.0.0;Name=maker-scaffold804|size46072-exonerate_protein2genome-gene-0.1-mRNA-1;score=228
scaffold804|size46072	model_gff:maker	match_part	17441	17668	.	+	.	ID=scaffold804|size46072:hsp:111864:4.5.0.0;Parent=scaffold804|size46072:hit:58613:4.5.0.0;Target=maker-scaffold804|size46072-exonerate_protein2genome-gene-0.1-mRNA-1 1 228 +;Gap=M228
###
scaffold804|size46072	repeatmasker	match	6740	6772	14	+	.	ID=scaffold804|size46072:hit:58443:1.3.0.0;Name=species:GA-rich|genus:Low_complexity;Target=species:GA-rich|genus:Low_complexity 1 33 +
scaffold804|size46072	repeatmasker	match_part	6740	6772	14	+	.	ID=scaffold804|size46072:hsp:111599:1.3.0.0;Parent=scaffold804|size46072:hit:58443:1.3.0.0;Target=species:GA-rich|genus:Low_complexity 1 33 +
scaffold804|size46072	repeatmasker	match	11458	11489	13	+	.	ID=scaffold804|size46072:hit:58444:1.3.0.0;Name=species:GA-rich|genus:Low_complexity;Target=species:GA-rich|genus:Low_complexity 1 32 +
scaffold804|size46072	repeatmasker	match_part	11458	11489	13	+	.	ID=scaffold804|size46072:hsp:111600:1.3.0.0;Parent=scaffold804|size46072:hit:58444:1.3.0.0;Target=species:GA-rich|genus:Low_complexity 1 32 +
scaffold804|size46072	repeatmasker	match	37416	37572	93	+	.	ID=scaffold804|size46072:hit:58445:1.3.0.0;Name=species:%2528AAGAAG%2529n|genus:Simple_repeat;Target=species:%2528AAGAAG%2529n|genus:Simple_repeat 1 157 +
scaffold804|size46072	repeatmasker	match_part	37416	37572	93	+	.	ID=scaffold804|size46072:hsp:111601:1.3.0.0;Parent=scaffold804|size46072:hit:58445:1.3.0.0;Target=species:%252528AAGAAG%252529n|genus:Simple_repeat 1 157 +
scaffold804|size46072	repeatmasker	match	24962	27790	1680	+	.	ID=scaffold804|size46072:hit:58446:1.3.0.0;Name=species:%2528TTG%2529n|genus:Simple_repeat;Target=species:%2528TTG%2529n|genus:Simple_repeat 1 2823 +
scaffold804|size46072	repeatmasker	match_part	24962	27790	1680	+	.	ID=scaffold804|size46072:hsp:111602:1.3.0.0;Parent=scaffold804|size46072:hit:58446:1.3.0.0;Target=species:%252528TTG%252529n|genus:Simple_repeat 1 2823 +
scaffold804|size46072	repeatmasker	match	6012	6035	12	+	.	ID=scaffold804|size46072:hit:58447:1.3.0.0;Name=species:%2528ACA%2529n|genus:Simple_repeat;Target=species:%2528ACA%2529n|genus:Simple_repeat 1 24 +
scaffold804|size46072	repeatmasker	match_part	6012	6035	12	+	.	ID=scaffold804|size46072:hsp:111603:1.3.0.0;Parent=scaffold804|size46072:hit:58447:1.3.0.0;Target=species:%252528ACA%252529n|genus:Simple_repeat 1 24 +
scaffold804|size46072	repeatmasker	match	9669	9700	17	+	.	ID=scaffold804|size46072:hit:58448:1.3.0.0;Name=species:%2528CCCAAA%2529n|genus:Simple_repeat;Target=species:%2528CCCAAA%2529n|genus:Simple_repeat 1 33 +
scaffold804|size46072	repeatmasker	match_part	9669	9700	17	+	.	ID=scaffold804|size46072:hsp:111604:1.3.0.0;Parent=scaffold804|size46072:hit:58448:1.3.0.0;Target=species:%252528CCCAAA%252529n|genus:Simple_repeat 1 33 +
scaffold804|size46072	repeatmasker	match	41764	41801	12	+	.	ID=scaffold804|size46072:hit:58449:1.3.0.0;Name=species:%2528TGTAAT%2529n|genus:Simple_repeat;Target=species:%2528TGTAAT%2529n|genus:Simple_repeat 1 37 +
scaffold804|size46072	repeatmasker	match_part	41764	41801	12	+	.	ID=scaffold804|size46072:hsp:111605:1.3.0.0;Parent=scaffold804|size46072:hit:58449:1.3.0.0;Target=species:%252528TGTAAT%252529n|genus:Simple_repeat 1 37 +
scaffold804|size46072	repeatmasker	match	33282	33333	13	+	.	ID=scaffold804|size46072:hit:58450:1.3.0.0;Name=species:%2528TGGAG%2529n|genus:Simple_repeat;Target=species:%2528TGGAG%2529n|genus:Simple_repeat 1 53 +
scaffold804|size46072	repeatmasker	match_part	33282	33333	13	+	.	ID=scaffold804|size46072:hsp:111606:1.3.0.0;Parent=scaffold804|size46072:hit:58450:1.3.0.0;Target=species:%252528TGGAG%252529n|genus:Simple_repeat 1 53 +
scaffold804|size46072	repeatmasker	match	37693	37725	13	+	.	ID=scaffold804|size46072:hit:58451:1.3.0.0;Name=species:%2528ATG%2529n|genus:Simple_repeat;Target=species:%2528ATG%2529n|genus:Simple_repeat 1 33 +
scaffold804|size46072	repeatmasker	match_part	37693	37725	13	+	.	ID=scaffold804|size46072:hsp:111607:1.3.0.0;Parent=scaffold804|size46072:hit:58451:1.3.0.0;Target=species:%252528ATG%252529n|genus:Simple_repeat 1 33 +
scaffold804|size46072	repeatmasker	match	1	2063	2609	+	.	ID=scaffold804|size46072:hit:58452:1.3.0.0;Name=species:rnd-1_family-899|genus:Unknown;Target=species:rnd-1_family-899|genus:Unknown 1144 2048 +
scaffold804|size46072	repeatmasker	match_part	1	2063	2609	+	.	ID=scaffold804|size46072:hsp:111608:1.3.0.0;Parent=scaffold804|size46072:hit:58452:1.3.0.0;Target=species:rnd-1_family-899|genus:Unknown 1144 2048 +
scaffold804|size46072	repeatmasker	match	2991	5238	2544	+	.	ID=scaffold804|size46072:hit:58453:1.3.0.0;Name=species:rnd-1_family-701|genus:Unknown;Target=species:rnd-1_family-701|genus:Unknown 1 664 +
scaffold804|size46072	repeatmasker	match_part	2991	5238	2544	+	.	ID=scaffold804|size46072:hsp:111609:1.3.0.0;Parent=scaffold804|size46072:hit:58453:1.3.0.0;Target=species:rnd-1_family-701|genus:Unknown 1 664 +
scaffold804|size46072	repeatmasker	match	5781	5810	247	+	.	ID=scaffold804|size46072:hit:58454:1.3.0.0;Name=species:genome_1_4458|genus:Unspecified;Target=species:genome_1_4458|genus:Unspecified 2 31 +
scaffold804|size46072	repeatmasker	match_part	5781	5810	247	+	.	ID=scaffold804|size46072:hsp:111610:1.3.0.0;Parent=scaffold804|size46072:hit:58454:1.3.0.0;Target=species:genome_1_4458|genus:Unspecified 2 31 +
scaffold804|size46072	repeatmasker	match	8334	9402	5120	+	.	ID=scaffold804|size46072:hit:58455:1.3.0.0;Name=species:rnd-1_family-677|genus:Unknown;Target=species:rnd-1_family-677|genus:Unknown 1 761 +
scaffold804|size46072	repeatmasker	match_part	8334	9402	5120	+	.	ID=scaffold804|size46072:hsp:111611:1.3.0.0;Parent=scaffold804|size46072:hit:58455:1.3.0.0;Target=species:rnd-1_family-677|genus:Unknown 1 761 +
scaffold804|size46072	repeatmasker	match	12587	12779	687	+	.	ID=scaffold804|size46072:hit:58456:1.3.0.0;Name=species:rnd-5_family-1721|genus:Unknown;Target=species:rnd-5_family-1721|genus:Unknown 25 235 +
scaffold804|size46072	repeatmasker	match_part	12587	12779	687	+	.	ID=scaffold804|size46072:hsp:111612:1.3.0.0;Parent=scaffold804|size46072:hit:58456:1.3.0.0;Target=species:rnd-5_family-1721|genus:Unknown 25 235 +
scaffold804|size46072	repeatmasker	match	18873	21017	4780	+	.	ID=scaffold804|size46072:hit:58457:1.3.0.0;Name=species:rnd-1_family-559|genus:LINE%252FAmbal;Target=species:rnd-1_family-559|genus:LINE%252FAmbal 124 1661 +
scaffold804|size46072	repeatmasker	match_part	18873	21017	4780	+	.	ID=scaffold804|size46072:hsp:111613:1.3.0.0;Parent=scaffold804|size46072:hit:58457:1.3.0.0;Target=species:rnd-1_family-559|genus:LINE%25252FAmbal 124 1661 +
scaffold804|size46072	repeatmasker	match	22100	22983	1980	+	.	ID=scaffold804|size46072:hit:58458:1.3.0.0;Name=species:rnd-1_family-956|genus:Unknown;Target=species:rnd-1_family-956|genus:Unknown 5 770 +
scaffold804|size46072	repeatmasker	match_part	22100	22983	1980	+	.	ID=scaffold804|size46072:hsp:111614:1.3.0.0;Parent=scaffold804|size46072:hit:58458:1.3.0.0;Target=species:rnd-1_family-956|genus:Unknown 5 770 +
scaffold804|size46072	repeatmasker	match	23264	24325	935	+	.	ID=scaffold804|size46072:hit:58459:1.3.0.0;Name=species:rnd-4_family-227|genus:LINE%252FAmbal;Target=species:rnd-4_family-227|genus:LINE%252FAmbal 6120 6812 +
scaffold804|size46072	repeatmasker	match_part	23264	24325	935	+	.	ID=scaffold804|size46072:hsp:111615:1.3.0.0;Parent=scaffold804|size46072:hit:58459:1.3.0.0;Target=species:rnd-4_family-227|genus:LINE%25252FAmbal 6120 6812 +
scaffold804|size46072	repeatmasker	match	24376	24960	1058	+	.	ID=scaffold804|size46072:hit:58460:1.3.0.0;Name=species:rnd-4_family-227|genus:LINE%252FAmbal;Target=species:rnd-4_family-227|genus:LINE%252FAmbal 7024 7615 +
scaffold804|size46072	repeatmasker	match_part	24376	24960	1058	+	.	ID=scaffold804|size46072:hsp:111616:1.3.0.0;Parent=scaffold804|size46072:hit:58460:1.3.0.0;Target=species:rnd-4_family-227|genus:LINE%25252FAmbal 7024 7615 +
scaffold804|size46072	repeatmasker	match	36856	37068	942	+	.	ID=scaffold804|size46072:hit:58461:1.3.0.0;Name=species:genome_1_8676|genus:Unspecified;Target=species:genome_1_8676|genus:Unspecified 75 267 +
scaffold804|size46072	repeatmasker	match_part	36856	37068	942	+	.	ID=scaffold804|size46072:hsp:111617:1.3.0.0;Parent=scaffold804|size46072:hit:58461:1.3.0.0;Target=species:genome_1_8676|genus:Unspecified 75 267 +
scaffold804|size46072	repeatmasker	match	38340	38569	467	+	.	ID=scaffold804|size46072:hit:58462:1.3.0.0;Name=species:genome_6_6142|genus:Unspecified;Target=species:genome_6_6142|genus:Unspecified 512 669 +
scaffold804|size46072	repeatmasker	match_part	38340	38569	467	+	.	ID=scaffold804|size46072:hsp:111618:1.3.0.0;Parent=scaffold804|size46072:hit:58462:1.3.0.0;Target=species:genome_6_6142|genus:Unspecified 512 669 +
scaffold804|size46072	repeatmasker	match	38657	38806	576	+	.	ID=scaffold804|size46072:hit:58463:1.3.0.0;Name=species:rnd-5_family-413|genus:Unknown;Target=species:rnd-5_family-413|genus:Unknown 827 1009 +
scaffold804|size46072	repeatmasker	match_part	38657	38806	576	+	.	ID=scaffold804|size46072:hsp:111619:1.3.0.0;Parent=scaffold804|size46072:hit:58463:1.3.0.0;Target=species:rnd-5_family-413|genus:Unknown 827 1009 +
scaffold804|size46072	repeatmasker	match	38901	39200	1269	+	.	ID=scaffold804|size46072:hit:58464:1.3.0.0;Name=species:scaffold312|size187761_%2528dbseq-nr_665%2529_%255B13588%252C18807%255D|genus:Unspecified;Target=species:scaffold312|size187761_%2528dbseq-nr_665%2529_%255B13588%252C18807%255D|genus:Unspecified 68 356 +
scaffold804|size46072	repeatmasker	match_part	38901	39200	1269	+	.	ID=scaffold804|size46072:hsp:111620:1.3.0.0;Parent=scaffold804|size46072:hit:58464:1.3.0.0;Target=species:scaffold312|size187761_%252528dbseq-nr_665%252529_%25255B13588%25252C18807%25255D|genus:Unspecified 68 356 +
scaffold804|size46072	repeatmasker	match	39270	39784	1727	+	.	ID=scaffold804|size46072:hit:58465:1.3.0.0;Name=species:genome_1_4458|genus:Unspecified;Target=species:genome_1_4458|genus:Unspecified 4 405 +
scaffold804|size46072	repeatmasker	match_part	39270	39784	1727	+	.	ID=scaffold804|size46072:hsp:111621:1.3.0.0;Parent=scaffold804|size46072:hit:58465:1.3.0.0;Target=species:genome_1_4458|genus:Unspecified 4 405 +
scaffold804|size46072	repeatmasker	match	42787	43421	1425	+	.	ID=scaffold804|size46072:hit:58466:1.3.0.0;Name=species:rnd-1_family-973|genus:Unknown;Target=species:rnd-1_family-973|genus:Unknown 1 830 +
scaffold804|size46072	repeatmasker	match_part	42787	43421	1425	+	.	ID=scaffold804|size46072:hsp:111622:1.3.0.0;Parent=scaffold804|size46072:hit:58466:1.3.0.0;Target=species:rnd-1_family-973|genus:Unknown 1 830 +
scaffold804|size46072	repeatmasker	match	43472	43952	362	+	.	ID=scaffold804|size46072:hit:58467:1.3.0.0;Name=species:rnd-1_family-399|genus:Unknown;Target=species:rnd-1_family-399|genus:Unknown 57 313 +
scaffold804|size46072	repeatmasker	match_part	43472	43952	362	+	.	ID=scaffold804|size46072:hsp:111623:1.3.0.0;Parent=scaffold804|size46072:hit:58467:1.3.0.0;Target=species:rnd-1_family-399|genus:Unknown 57 313 +
scaffold804|size46072	repeatmasker	match	44510	44832	638	+	.	ID=scaffold804|size46072:hit:58468:1.3.0.0;Name=species:rnd-5_family-2623|genus:Unknown;Target=species:rnd-5_family-2623|genus:Unknown 1 329 +
scaffold804|size46072	repeatmasker	match_part	44510	44832	638	+	.	ID=scaffold804|size46072:hsp:111624:1.3.0.0;Parent=scaffold804|size46072:hit:58468:1.3.0.0;Target=species:rnd-5_family-2623|genus:Unknown 1 329 +
scaffold804|size46072	repeatmasker	match	44923	45008	230	+	.	ID=scaffold804|size46072:hit:58469:1.3.0.0;Name=species:rnd-1_family-373|genus:Unknown;Target=species:rnd-1_family-373|genus:Unknown 134 199 +
scaffold804|size46072	repeatmasker	match_part	44923	45008	230	+	.	ID=scaffold804|size46072:hsp:111625:1.3.0.0;Parent=scaffold804|size46072:hit:58469:1.3.0.0;Target=species:rnd-1_family-373|genus:Unknown 134 199 +
scaffold804|size46072	repeatmasker	match	45118	45220	272	+	.	ID=scaffold804|size46072:hit:58470:1.3.0.0;Name=species:rnd-1_family-235|genus:LINE%252FTad1;Target=species:rnd-1_family-235|genus:LINE%252FTad1 263 346 +
scaffold804|size46072	repeatmasker	match_part	45118	45220	272	+	.	ID=scaffold804|size46072:hsp:111626:1.3.0.0;Parent=scaffold804|size46072:hit:58470:1.3.0.0;Target=species:rnd-1_family-235|genus:LINE%25252FTad1 263 346 +
scaffold804|size46072	repeatmasker	match	45272	45709	285	+	.	ID=scaffold804|size46072:hit:58471:1.3.0.0;Name=species:rnd-4_family-98|genus:DNA%252FhAT-Tag1;Target=species:rnd-4_family-98|genus:DNA%252FhAT-Tag1 1079 1409 +
scaffold804|size46072	repeatmasker	match_part	45272	45709	285	+	.	ID=scaffold804|size46072:hsp:111627:1.3.0.0;Parent=scaffold804|size46072:hit:58471:1.3.0.0;Target=species:rnd-4_family-98|genus:DNA%25252FhAT-Tag1 1079 1409 +
scaffold804|size46072	repeatmasker	match	46074	46446	813	+	.	ID=scaffold804|size46072:hit:58472:1.3.0.0;Name=species:rnd-5_family-3936|genus:Unknown;Target=species:rnd-5_family-3936|genus:Unknown 415 643 +
scaffold804|size46072	repeatmasker	match_part	46074	46446	813	+	.	ID=scaffold804|size46072:hsp:111628:1.3.0.0;Parent=scaffold804|size46072:hit:58472:1.3.0.0;Target=species:rnd-5_family-3936|genus:Unknown 415 643 +
###
scaffold804|size46072	blastx	protein_match	18090	18359	192	+	.	ID=scaffold804|size46072:hit:58473:3.12.0.0;Name=jgi|Thaoce1|74193|rna7899;score=192
scaffold804|size46072	blastx	match_part	18090	18359	192	+	.	ID=scaffold804|size46072:hsp:111629:3.12.0.0;Parent=scaffold804|size46072:hit:58473:3.12.0.0;Target=jgi|Thaoce1|74193|rna7899 1 87 +;Gap=M270
scaffold804|size46072	blastx	protein_match	14755	18692	219	+	.	ID=scaffold804|size46072:hit:58474:3.12.0.0;Name=jgi|Thaoce1|87235|rna14381;score=219
scaffold804|size46072	blastx	match_part	14755	15336	219	+	.	ID=scaffold804|size46072:hsp:111630:3.12.0.0;Parent=scaffold804|size46072:hit:58474:3.12.0.0;Target=jgi|Thaoce1|87235|rna14381 215 392 +;Gap=M582
scaffold804|size46072	blastx	match_part	15271	16680	705	+	.	ID=scaffold804|size46072:hsp:111631:3.12.0.0;Parent=scaffold804|size46072:hit:58474:3.12.0.0;Target=jgi|Thaoce1|87235|rna14381 474 930 +;Gap=M1410
scaffold804|size46072	blastx	match_part	16726	17388	688	+	.	ID=scaffold804|size46072:hsp:111632:3.12.0.0;Parent=scaffold804|size46072:hit:58474:3.12.0.0;Target=jgi|Thaoce1|87235|rna14381 1101 1340 +;Gap=M663
scaffold804|size46072	blastx	match_part	17400	18692	1456	+	.	ID=scaffold804|size46072:hsp:111633:3.12.0.0;Parent=scaffold804|size46072:hit:58474:3.12.0.0;Target=jgi|Thaoce1|87235|rna14381 1345 1776 +;Gap=M1293
scaffold804|size46072	blastx	protein_match	17871	18020	128	+	.	ID=scaffold804|size46072:hit:58475:3.12.0.0;Name=jgi|Thaoce1|83515|rna23431;score=128
scaffold804|size46072	blastx	match_part	17871	18020	128	+	.	ID=scaffold804|size46072:hsp:111634:3.12.0.0;Parent=scaffold804|size46072:hit:58475:3.12.0.0;Target=jgi|Thaoce1|83515|rna23431 14 63 +;Gap=M150
scaffold804|size46072	blastx	protein_match	16933	18575	322	+	.	ID=scaffold804|size46072:hit:58476:3.12.0.0;Name=jgi|Thaoce1|79866|rna9285;score=322
scaffold804|size46072	blastx	match_part	16933	17370	322	+	.	ID=scaffold804|size46072:hsp:111635:3.12.0.0;Parent=scaffold804|size46072:hit:58476:3.12.0.0;Target=jgi|Thaoce1|79866|rna9285 117 263 +;Gap=M438
scaffold804|size46072	blastx	match_part	17508	18575	758	+	.	ID=scaffold804|size46072:hsp:111636:3.12.0.0;Parent=scaffold804|size46072:hit:58476:3.12.0.0;Target=jgi|Thaoce1|79866|rna9285 297 649 +;Gap=M1068
scaffold804|size46072	blastx	protein_match	18264	18452	155	+	.	ID=scaffold804|size46072:hit:58477:3.12.0.0;Name=jgi|Thaoce1|100348|rna3930;score=155
scaffold804|size46072	blastx	match_part	18264	18452	155	+	.	ID=scaffold804|size46072:hsp:111637:3.12.0.0;Parent=scaffold804|size46072:hit:58477:3.12.0.0;Target=jgi|Thaoce1|100348|rna3930 8 70 +;Gap=M189
scaffold804|size46072	blastx	protein_match	17508	17681	124	+	.	ID=scaffold804|size46072:hit:58478:3.12.0.0;Name=jgi|Fracy1|238559|fgenesh2_pg.5_%2523_1063;score=124
scaffold804|size46072	blastx	match_part	17508	17681	124	+	.	ID=scaffold804|size46072:hsp:111638:3.12.0.0;Parent=scaffold804|size46072:hit:58478:3.12.0.0;Target=jgi|Fracy1|238559|fgenesh2_pg.5_%252523_1063 50 107 +;Gap=M174
scaffold804|size46072	blastx	protein_match	17739	18422	499	+	.	ID=scaffold804|size46072:hit:58479:3.12.0.0;Name=jgi|Fracy1|233801|fgenesh2_pg.1_%2523_1999;score=499
scaffold804|size46072	blastx	match_part	17739	18422	499	+	.	ID=scaffold804|size46072:hsp:111639:3.12.0.0;Parent=scaffold804|size46072:hit:58479:3.12.0.0;Target=jgi|Fracy1|233801|fgenesh2_pg.1_%252523_1999 1 226 +;Gap=M684
scaffold804|size46072	blastx	protein_match	17739	18422	499	+	.	ID=scaffold804|size46072:hit:58480:3.12.0.0;Name=jgi|Fracy1|233801|fgenesh2_pg.1_%2523_1999;score=499
scaffold804|size46072	blastx	match_part	17739	18422	499	+	.	ID=scaffold804|size46072:hsp:111640:3.12.0.0;Parent=scaffold804|size46072:hit:58480:3.12.0.0;Target=jgi|Fracy1|233801|fgenesh2_pg.1_%252523_1999 1 226 +;Gap=M684
scaffold804|size46072	blastx	protein_match	17293	17981	81	+	.	ID=scaffold804|size46072:hit:58481:3.12.0.0;Name=jgi|Thaoce1|85958|rna10719;score=81
scaffold804|size46072	blastx	match_part	17293	17409	81	+	.	ID=scaffold804|size46072:hsp:111641:3.12.0.0;Parent=scaffold804|size46072:hit:58481:3.12.0.0;Target=jgi|Thaoce1|85958|rna10719 2 40 +;Gap=M117
scaffold804|size46072	blastx	match_part	17409	17981	330	+	.	ID=scaffold804|size46072:hsp:111642:3.12.0.0;Parent=scaffold804|size46072:hit:58481:3.12.0.0;Target=jgi|Thaoce1|85958|rna10719 42 218 +;Gap=M573
scaffold804|size46072	blastx	protein_match	16933	18350	319	+	.	ID=scaffold804|size46072:hit:58482:3.12.0.0;Name=jgi|Thaoce1|69679|rna27387;score=319
scaffold804|size46072	blastx	match_part	16933	17388	319	+	.	ID=scaffold804|size46072:hsp:111643:3.12.0.0;Parent=scaffold804|size46072:hit:58482:3.12.0.0;Target=jgi|Thaoce1|69679|rna27387 19 171 +;Gap=M456
scaffold804|size46072	blastx	match_part	17397	18350	686	+	.	ID=scaffold804|size46072:hsp:111644:3.12.0.0;Parent=scaffold804|size46072:hit:58482:3.12.0.0;Target=jgi|Thaoce1|69679|rna27387 175 491 +;Gap=M954
scaffold804|size46072	blastx	protein_match	18090	18422	227	+	.	ID=scaffold804|size46072:hit:58483:3.12.0.0;Name=jgi|Thaoce1|94109|rna7532;score=227
scaffold804|size46072	blastx	match_part	18090	18422	227	+	.	ID=scaffold804|size46072:hsp:111645:3.12.0.0;Parent=scaffold804|size46072:hit:58483:3.12.0.0;Target=jgi|Thaoce1|94109|rna7532 1 118 +;Gap=M333
scaffold804|size46072	blastx	protein_match	17508	17681	124	+	.	ID=scaffold804|size46072:hit:58484:3.12.0.0;Name=jgi|Fracy1|238559|fgenesh2_pg.5_%2523_1063;score=124
scaffold804|size46072	blastx	match_part	17508	17681	124	+	.	ID=scaffold804|size46072:hsp:111646:3.12.0.0;Parent=scaffold804|size46072:hit:58484:3.12.0.0;Target=jgi|Fracy1|238559|fgenesh2_pg.5_%252523_1063 50 107 +;Gap=M174
scaffold804|size46072	blastx	protein_match	17227	17615	135	+	.	ID=scaffold804|size46072:hit:58485:3.12.0.0;Name=jgi|Thaoce1|78350|rna28436;score=135
scaffold804|size46072	blastx	match_part	17227	17388	135	+	.	ID=scaffold804|size46072:hsp:111647:3.12.0.0;Parent=scaffold804|size46072:hit:58485:3.12.0.0;Target=jgi|Thaoce1|78350|rna28436 1 54 +;Gap=M162
scaffold804|size46072	blastx	match_part	17418	17615	193	+	.	ID=scaffold804|size46072:hsp:111648:3.12.0.0;Parent=scaffold804|size46072:hit:58485:3.12.0.0;Target=jgi|Thaoce1|78350|rna28436 66 131 +;Gap=M198
scaffold804|size46072	blastx	protein_match	16987	17310	241	+	.	ID=scaffold804|size46072:hit:58486:3.12.0.0;Name=jgi|Thaoce1|94110|rna7533;score=241
scaffold804|size46072	blastx	match_part	16987	17310	241	+	.	ID=scaffold804|size46072:hsp:111649:3.12.0.0;Parent=scaffold804|size46072:hit:58486:3.12.0.0;Target=jgi|Thaoce1|94110|rna7533 90 197 +;Gap=M324
scaffold804|size46072	blastx	protein_match	18324	18563	196	+	.	ID=scaffold804|size46072:hit:58487:3.12.0.0;Name=jgi|Thaoce1|80730|rna14441;score=196
scaffold804|size46072	blastx	match_part	18324	18563	196	+	.	ID=scaffold804|size46072:hsp:111650:3.12.0.0;Parent=scaffold804|size46072:hit:58487:3.12.0.0;Target=jgi|Thaoce1|80730|rna14441 18 97 +;Gap=M240
scaffold804|size46072	blastx	protein_match	17508	17681	124	+	.	ID=scaffold804|size46072:hit:58488:3.12.0.0;Name=jgi|Fracy1|238559|fgenesh2_pg.5_%2523_1063;score=124
scaffold804|size46072	blastx	match_part	17508	17681	124	+	.	ID=scaffold804|size46072:hsp:111651:3.12.0.0;Parent=scaffold804|size46072:hit:58488:3.12.0.0;Target=jgi|Fracy1|238559|fgenesh2_pg.5_%252523_1063 50 107 +;Gap=M174
scaffold804|size46072	blastx	protein_match	17397	18617	793	+	.	ID=scaffold804|size46072:hit:58489:3.12.0.0;Name=jgi|Thaoce1|85351|rna15333;score=793
scaffold804|size46072	blastx	match_part	17397	18617	793	+	.	ID=scaffold804|size46072:hsp:111652:3.12.0.0;Parent=scaffold804|size46072:hit:58489:3.12.0.0;Target=jgi|Thaoce1|85351|rna15333 16 421 +;Gap=M1221
scaffold804|size46072	blastx	protein_match	17739	18422	499	+	.	ID=scaffold804|size46072:hit:58490:3.12.0.0;Name=jgi|Fracy1|233801|fgenesh2_pg.1_%2523_1999;score=499
scaffold804|size46072	blastx	match_part	17739	18422	499	+	.	ID=scaffold804|size46072:hsp:111653:3.12.0.0;Parent=scaffold804|size46072:hit:58490:3.12.0.0;Target=jgi|Fracy1|233801|fgenesh2_pg.1_%252523_1999 1 226 +;Gap=M684
scaffold804|size46072	blastx	protein_match	17742	18692	1059	+	.	ID=scaffold804|size46072:hit:58491:3.12.0.0;Name=jgi|Thaoce1|103294|rna26631;score=1059
scaffold804|size46072	blastx	match_part	17742	18692	1059	+	.	ID=scaffold804|size46072:hsp:111654:3.12.0.0;Parent=scaffold804|size46072:hit:58491:3.12.0.0;Target=jgi|Thaoce1|103294|rna26631 1 317 +;Gap=M951
scaffold804|size46072	blastx	protein_match	16858	17816	259	+	.	ID=scaffold804|size46072:hit:58492:3.12.0.0;Name=jgi|Thaoce1|74192|rna7898;score=259
scaffold804|size46072	blastx	match_part	16858	17388	259	+	.	ID=scaffold804|size46072:hsp:111655:3.12.0.0;Parent=scaffold804|size46072:hit:58492:3.12.0.0;Target=jgi|Thaoce1|74192|rna7898 47 220 +;Gap=M531
scaffold804|size46072	blastx	match_part	17397	17816	340	+	.	ID=scaffold804|size46072:hsp:111656:3.12.0.0;Parent=scaffold804|size46072:hit:58492:3.12.0.0;Target=jgi|Thaoce1|74192|rna7898 224 364 +;Gap=M420
scaffold804|size46072	blastx	protein_match	17107	17705	224	+	.	ID=scaffold804|size46072:hit:58493:3.12.0.0;Name=jgi|Thaoce1|81732|rna24766;score=224
scaffold804|size46072	blastx	match_part	17107	17388	224	+	.	ID=scaffold804|size46072:hsp:111657:3.12.0.0;Parent=scaffold804|size46072:hit:58493:3.12.0.0;Target=jgi|Thaoce1|81732|rna24766 50 143 +;Gap=M282
scaffold804|size46072	blastx	match_part	17535	17705	120	+	.	ID=scaffold804|size46072:hsp:111658:3.12.0.0;Parent=scaffold804|size46072:hit:58493:3.12.0.0;Target=jgi|Thaoce1|81732|rna24766 168 227 +;Gap=M171
scaffold804|size46072	blastx	protein_match	18225	18458	186	+	.	ID=scaffold804|size46072:hit:58494:3.12.0.0;Name=jgi|Thaoce1|79852|rna18616;score=186
scaffold804|size46072	blastx	match_part	18225	18458	186	+	.	ID=scaffold804|size46072:hsp:111659:3.12.0.0;Parent=scaffold804|size46072:hit:58494:3.12.0.0;Target=jgi|Thaoce1|79852|rna18616 44 121 +;Gap=M234
scaffold804|size46072	blastx	protein_match	18090	18350	174	+	.	ID=scaffold804|size46072:hit:58495:3.12.0.0;Name=jgi|Thaoce1|77882|rna23268;score=174
scaffold804|size46072	blastx	match_part	18090	18350	174	+	.	ID=scaffold804|size46072:hsp:111660:3.12.0.0;Parent=scaffold804|size46072:hit:58495:3.12.0.0;Target=jgi|Thaoce1|77882|rna23268 1 84 +;Gap=M261
scaffold804|size46072	blastx	protein_match	28543	30941	243	+	.	ID=scaffold804|size46072:hit:58496:3.12.0.0;Name=jgi|Thaps3|12122|fgenesh1_pg.C_chr_23000150;score=243
scaffold804|size46072	blastx	match_part	28543	28875	243	+	.	ID=scaffold804|size46072:hsp:111661:3.12.0.0;Parent=scaffold804|size46072:hit:58496:3.12.0.0;Target=jgi|Thaps3|12122|fgenesh1_pg.C_chr_23000150 11 118 +;Gap=M333
scaffold804|size46072	blastx	match_part	29099	30094	509	+	.	ID=scaffold804|size46072:hsp:111662:3.12.0.0;Parent=scaffold804|size46072:hit:58496:3.12.0.0;Target=jgi|Thaps3|12122|fgenesh1_pg.C_chr_23000150 143 451 +;Gap=M996
scaffold804|size46072	blastx	match_part	29787	30941	606	+	.	ID=scaffold804|size46072:hsp:111663:3.12.0.0;Parent=scaffold804|size46072:hit:58496:3.12.0.0;Target=jgi|Thaps3|12122|fgenesh1_pg.C_chr_23000150 348 695 +;Gap=M1155
scaffold804|size46072	blastx	match_part	30538	30765	177	+	.	ID=scaffold804|size46072:hsp:111664:3.12.0.0;Parent=scaffold804|size46072:hit:58496:3.12.0.0;Target=jgi|Thaps3|12122|fgenesh1_pg.C_chr_23000150 563 638 +;Gap=M228
scaffold804|size46072	blastx	protein_match	30577	30896	84	+	.	ID=scaffold804|size46072:hit:58497:3.12.0.0;Name=jgi|Fracy1|255906|fgenesh2_pg.70_%2523_73;score=84
scaffold804|size46072	blastx	match_part	30577	30684	84	+	.	ID=scaffold804|size46072:hsp:111665:3.12.0.0;Parent=scaffold804|size46072:hit:58497:3.12.0.0;Target=jgi|Fracy1|255906|fgenesh2_pg.70_%252523_73 21 56 +;Gap=M108
scaffold804|size46072	blastx	match_part	30690	30896	80	+	.	ID=scaffold804|size46072:hsp:111666:3.12.0.0;Parent=scaffold804|size46072:hit:58497:3.12.0.0;Target=jgi|Fracy1|255906|fgenesh2_pg.70_%252523_73 58 126 +;Gap=M207
scaffold804|size46072	blastx	protein_match	28543	28955	248	+	.	ID=scaffold804|size46072:hit:58498:3.12.0.0;Name=jgi|Thaps3|10023|fgenesh1_pg.C_chr_15000013;score=248
scaffold804|size46072	blastx	match_part	28543	28875	248	+	.	ID=scaffold804|size46072:hsp:111667:3.12.0.0;Parent=scaffold804|size46072:hit:58498:3.12.0.0;Target=jgi|Thaps3|10023|fgenesh1_pg.C_chr_15000013 11 118 +;Gap=M333
scaffold804|size46072	blastx	match_part	28767	28955	106	+	.	ID=scaffold804|size46072:hsp:111668:3.12.0.0;Parent=scaffold804|size46072:hit:58498:3.12.0.0;Target=jgi|Thaps3|10023|fgenesh1_pg.C_chr_15000013 86 145 +;Gap=M189
scaffold804|size46072	blastx	protein_match	29838	30986	377	+	.	ID=scaffold804|size46072:hit:58499:3.12.0.0;Name=jgi|Thaps3|10024|fgenesh1_pg.C_chr_15000014;score=377
scaffold804|size46072	blastx	match_part	29838	30329	377	+	.	ID=scaffold804|size46072:hsp:111669:3.12.0.0;Parent=scaffold804|size46072:hit:58499:3.12.0.0;Target=jgi|Thaps3|10024|fgenesh1_pg.C_chr_15000014 1 165 +;Gap=M492
scaffold804|size46072	blastx	match_part	30401	30565	156	+	.	ID=scaffold804|size46072:hsp:111670:3.12.0.0;Parent=scaffold804|size46072:hit:58499:3.12.0.0;Target=jgi|Thaps3|10024|fgenesh1_pg.C_chr_15000014 168 218 +;Gap=M165
scaffold804|size46072	blastx	match_part	30574	30762	172	+	.	ID=scaffold804|size46072:hsp:111671:3.12.0.0;Parent=scaffold804|size46072:hit:58499:3.12.0.0;Target=jgi|Thaps3|10024|fgenesh1_pg.C_chr_15000014 223 284 +;Gap=M189
scaffold804|size46072	blastx	match_part	30687	30986	187	+	.	ID=scaffold804|size46072:hsp:111672:3.12.0.0;Parent=scaffold804|size46072:hit:58499:3.12.0.0;Target=jgi|Thaps3|10024|fgenesh1_pg.C_chr_15000014 260 357 +;Gap=M300
scaffold804|size46072	blastx	protein_match	30577	30896	84	+	.	ID=scaffold804|size46072:hit:58500:3.12.0.0;Name=jgi|Fracy1|255906|fgenesh2_pg.70_%2523_73;score=84
scaffold804|size46072	blastx	match_part	30577	30684	84	+	.	ID=scaffold804|size46072:hsp:111673:3.12.0.0;Parent=scaffold804|size46072:hit:58500:3.12.0.0;Target=jgi|Fracy1|255906|fgenesh2_pg.70_%252523_73 21 56 +;Gap=M108
scaffold804|size46072	blastx	match_part	30690	30896	80	+	.	ID=scaffold804|size46072:hsp:111674:3.12.0.0;Parent=scaffold804|size46072:hit:58500:3.12.0.0;Target=jgi|Fracy1|255906|fgenesh2_pg.70_%252523_73 58 126 +;Gap=M207
scaffold804|size46072	blastx	protein_match	30577	30896	84	+	.	ID=scaffold804|size46072:hit:58501:3.12.0.0;Name=jgi|Fracy1|255906|fgenesh2_pg.70_%2523_73;score=84
scaffold804|size46072	blastx	match_part	30577	30684	84	+	.	ID=scaffold804|size46072:hsp:111675:3.12.0.0;Parent=scaffold804|size46072:hit:58501:3.12.0.0;Target=jgi|Fracy1|255906|fgenesh2_pg.70_%252523_73 21 56 +;Gap=M108
scaffold804|size46072	blastx	match_part	30690	30896	80	+	.	ID=scaffold804|size46072:hsp:111676:3.12.0.0;Parent=scaffold804|size46072:hit:58501:3.12.0.0;Target=jgi|Fracy1|255906|fgenesh2_pg.70_%252523_73 58 126 +;Gap=M207
scaffold804|size46072	blastx	protein_match	28630	30941	132	+	.	ID=scaffold804|size46072:hit:58502:3.12.0.0;Name=jgi|Thaps3|8235|fgenesh1_pg.C_chr_10000005;score=132
scaffold804|size46072	blastx	match_part	28630	28875	132	+	.	ID=scaffold804|size46072:hsp:111677:3.12.0.0;Parent=scaffold804|size46072:hit:58502:3.12.0.0;Target=jgi|Thaps3|8235|fgenesh1_pg.C_chr_10000005 1 79 +;Gap=M246
scaffold804|size46072	blastx	match_part	28767	28955	103	+	.	ID=scaffold804|size46072:hsp:111678:3.12.0.0;Parent=scaffold804|size46072:hit:58502:3.12.0.0;Target=jgi|Thaps3|8235|fgenesh1_pg.C_chr_10000005 47 106 +;Gap=M189
scaffold804|size46072	blastx	match_part	29072	30094	611	+	.	ID=scaffold804|size46072:hsp:111679:3.12.0.0;Parent=scaffold804|size46072:hit:58502:3.12.0.0;Target=jgi|Thaps3|8235|fgenesh1_pg.C_chr_10000005 140 441 +;Gap=M1023
scaffold804|size46072	blastx	match_part	29787	30941	610	+	.	ID=scaffold804|size46072:hsp:111680:3.12.0.0;Parent=scaffold804|size46072:hit:58502:3.12.0.0;Target=jgi|Thaps3|8235|fgenesh1_pg.C_chr_10000005 338 721 +;Gap=M1155
scaffold804|size46072	blastx	match_part	30106	30765	186	+	.	ID=scaffold804|size46072:hsp:111681:3.12.0.0;Parent=scaffold804|size46072:hit:58502:3.12.0.0;Target=jgi|Thaps3|8235|fgenesh1_pg.C_chr_10000005 446 664 +;Gap=M660
scaffold804|size46072	blastx	match_part	30422	30565	177	+	.	ID=scaffold804|size46072:hsp:111682:3.12.0.0;Parent=scaffold804|size46072:hit:58502:3.12.0.0;Target=jgi|Thaps3|8235|fgenesh1_pg.C_chr_10000005 549 597 +;Gap=M144
scaffold804|size46072	blastx	protein_match	28543	30938	236	+	.	ID=scaffold804|size46072:hit:58503:3.12.0.0;Name=jgi|Thaps3|25771|estExt_fgenesh1_pg.C_chr_220235;score=236
scaffold804|size46072	blastx	match_part	28543	28875	236	+	.	ID=scaffold804|size46072:hsp:111683:3.12.0.0;Parent=scaffold804|size46072:hit:58503:3.12.0.0;Target=jgi|Thaps3|25771|estExt_fgenesh1_pg.C_chr_220235 11 118 +;Gap=M333
scaffold804|size46072	blastx	match_part	28767	28955	110	+	.	ID=scaffold804|size46072:hsp:111684:3.12.0.0;Parent=scaffold804|size46072:hit:58503:3.12.0.0;Target=jgi|Thaps3|25771|estExt_fgenesh1_pg.C_chr_220235 86 145 +;Gap=M189
scaffold804|size46072	blastx	match_part	29072	30565	704	+	.	ID=scaffold804|size46072:hsp:111685:3.12.0.0;Parent=scaffold804|size46072:hit:58503:3.12.0.0;Target=jgi|Thaps3|25771|estExt_fgenesh1_pg.C_chr_220235 179 636 +;Gap=M1494
scaffold804|size46072	blastx	match_part	29775	30938	626	+	.	ID=scaffold804|size46072:hsp:111686:3.12.0.0;Parent=scaffold804|size46072:hit:58503:3.12.0.0;Target=jgi|Thaps3|25771|estExt_fgenesh1_pg.C_chr_220235 373 759 +;Gap=M1164
scaffold804|size46072	blastx	match_part	30106	30765	188	+	.	ID=scaffold804|size46072:hsp:111687:3.12.0.0;Parent=scaffold804|size46072:hit:58503:3.12.0.0;Target=jgi|Thaps3|25771|estExt_fgenesh1_pg.C_chr_220235 485 703 +;Gap=M660
scaffold804|size46072	blastx	protein_match	31627	32240	121	+	.	ID=scaffold804|size46072:hit:58504:3.12.0.0;Name=jgi|Thaoce1|85958|rna10719;score=121
scaffold804|size46072	blastx	match_part	31627	31791	121	+	.	ID=scaffold804|size46072:hsp:111688:3.12.0.0;Parent=scaffold804|size46072:hit:58504:3.12.0.0;Target=jgi|Thaoce1|85958|rna10719 2 58 +;Gap=M165
scaffold804|size46072	blastx	match_part	31782	32240	110	+	.	ID=scaffold804|size46072:hsp:111689:3.12.0.0;Parent=scaffold804|size46072:hit:58504:3.12.0.0;Target=jgi|Thaoce1|85958|rna10719 56 201 +;Gap=M459
scaffold804|size46072	blastx	protein_match	31570	31877	166	+	.	ID=scaffold804|size46072:hit:58505:3.12.0.0;Name=jgi|Thaoce1|78350|rna28436;score=166
scaffold804|size46072	blastx	match_part	31570	31791	166	+	.	ID=scaffold804|size46072:hsp:111690:3.12.0.0;Parent=scaffold804|size46072:hit:58505:3.12.0.0;Target=jgi|Thaoce1|78350|rna28436 4 79 +;Gap=M222
scaffold804|size46072	blastx	match_part	31791	31877	88	+	.	ID=scaffold804|size46072:hsp:111691:3.12.0.0;Parent=scaffold804|size46072:hit:58505:3.12.0.0;Target=jgi|Thaoce1|78350|rna28436 80 109 +;Gap=M87
scaffold804|size46072	blastx	protein_match	33646	34269	397	-	.	ID=scaffold804|size46072:hit:58506:3.12.0.0;Name=jgi|Fracy1|182300|e_gw1.3.290.1;score=397
scaffold804|size46072	blastx	match_part	33646	34269	397	-	.	ID=scaffold804|size46072:hsp:111692:3.12.0.0;Parent=scaffold804|size46072:hit:58506:3.12.0.0;Target=jgi|Fracy1|182300|e_gw1.3.290.1 11 217 +;Gap=M624
scaffold804|size46072	blastx	protein_match	33664	34805	475	-	.	ID=scaffold804|size46072:hit:58507:3.12.0.0;Name=jgi|Phatr2|31533|fgenesh1_pg.C_chr_1000134;score=475
scaffold804|size46072	blastx	match_part	34494	34805	120	-	.	ID=scaffold804|size46072:hsp:111693:3.12.0.0;Parent=scaffold804|size46072:hit:58507:3.12.0.0;Target=jgi|Phatr2|31533|fgenesh1_pg.C_chr_1000134 39 139 +;Gap=M312
scaffold804|size46072	blastx	match_part	33664	34302	475	-	.	ID=scaffold804|size46072:hsp:111694:3.12.0.0;Parent=scaffold804|size46072:hit:58507:3.12.0.0;Target=jgi|Phatr2|31533|fgenesh1_pg.C_chr_1000134 168 379 +;Gap=M639
scaffold804|size46072	blastx	protein_match	33664	34997	523	-	.	ID=scaffold804|size46072:hit:58508:3.12.0.0;Name=jgi|Phatr2|40843|fgenesh1_pg.C_chr_26000023;score=523
scaffold804|size46072	blastx	match_part	34227	34997	145	-	.	ID=scaffold804|size46072:hsp:111695:3.12.0.0;Parent=scaffold804|size46072:hit:58508:3.12.0.0;Target=jgi|Phatr2|40843|fgenesh1_pg.C_chr_26000023 350 617 +;Gap=M771
scaffold804|size46072	blastx	match_part	33664	34485	523	-	.	ID=scaffold804|size46072:hsp:111696:3.12.0.0;Parent=scaffold804|size46072:hit:58508:3.12.0.0;Target=jgi|Phatr2|40843|fgenesh1_pg.C_chr_26000023 524 809 +;Gap=M822
scaffold804|size46072	blastx	protein_match	33664	34230	361	-	.	ID=scaffold804|size46072:hit:58509:3.12.0.0;Name=jgi|Phatr2|37726|fgenesh1_pg.C_chr_13000336;score=361
scaffold804|size46072	blastx	match_part	33664	34230	361	-	.	ID=scaffold804|size46072:hsp:111697:3.12.0.0;Parent=scaffold804|size46072:hit:58509:3.12.0.0;Target=jgi|Phatr2|37726|fgenesh1_pg.C_chr_13000336 1 188 +;Gap=M567
scaffold804|size46072	blastx	protein_match	33646	34589	509	-	.	ID=scaffold804|size46072:hit:58510:3.12.0.0;Name=jgi|Thaoce1|73267|rna23082;score=509
scaffold804|size46072	blastx	match_part	34494	34589	104	-	.	ID=scaffold804|size46072:hsp:111698:3.12.0.0;Parent=scaffold804|size46072:hit:58510:3.12.0.0;Target=jgi|Thaoce1|73267|rna23082 40 71 +;Gap=M96
scaffold804|size46072	blastx	match_part	33646	34476	509	-	.	ID=scaffold804|size46072:hsp:111699:3.12.0.0;Parent=scaffold804|size46072:hit:58510:3.12.0.0;Target=jgi|Thaoce1|73267|rna23082 74 353 +;Gap=M831
scaffold804|size46072	blastx	protein_match	33664	34997	529	-	.	ID=scaffold804|size46072:hit:58511:3.12.0.0;Name=jgi|Phatr2|38388|fgenesh1_pg.C_chr_15000314;score=529
scaffold804|size46072	blastx	match_part	34431	34997	147	-	.	ID=scaffold804|size46072:hsp:111700:3.12.0.0;Parent=scaffold804|size46072:hit:58511:3.12.0.0;Target=jgi|Phatr2|38388|fgenesh1_pg.C_chr_15000314 350 545 +;Gap=M567
scaffold804|size46072	blastx	match_part	33664	34485	529	-	.	ID=scaffold804|size46072:hsp:111701:3.12.0.0;Parent=scaffold804|size46072:hit:58511:3.12.0.0;Target=jgi|Phatr2|38388|fgenesh1_pg.C_chr_15000314 524 809 +;Gap=M822
scaffold804|size46072	blastx	match_part	33664	34224	407	-	.	ID=scaffold804|size46072:hsp:111702:3.12.0.0;Parent=scaffold804|size46072:hit:58511:3.12.0.0;Target=jgi|Phatr2|38388|fgenesh1_pg.C_chr_15000314 998 1183 +;Gap=M561
scaffold804|size46072	blastx	protein_match	33646	34269	397	-	.	ID=scaffold804|size46072:hit:58512:3.12.0.0;Name=jgi|Fracy1|182300|e_gw1.3.290.1;score=397
scaffold804|size46072	blastx	match_part	33646	34269	397	-	.	ID=scaffold804|size46072:hsp:111703:3.12.0.0;Parent=scaffold804|size46072:hit:58512:3.12.0.0;Target=jgi|Fracy1|182300|e_gw1.3.290.1 11 217 +;Gap=M624
scaffold804|size46072	blastx	protein_match	33664	35000	493	-	.	ID=scaffold804|size46072:hit:58513:3.12.0.0;Name=jgi|Phatr2|37218|fgenesh1_pg.C_chr_12000188;score=493
scaffold804|size46072	blastx	match_part	34494	35000	129	-	.	ID=scaffold804|size46072:hsp:111704:3.12.0.0;Parent=scaffold804|size46072:hit:58513:3.12.0.0;Target=jgi|Phatr2|37218|fgenesh1_pg.C_chr_12000188 35 191 +;Gap=M507
scaffold804|size46072	blastx	match_part	33664	34485	493	-	.	ID=scaffold804|size46072:hsp:111705:3.12.0.0;Parent=scaffold804|size46072:hit:58513:3.12.0.0;Target=jgi|Phatr2|37218|fgenesh1_pg.C_chr_12000188 194 481 +;Gap=M822
scaffold804|size46072	blastx	protein_match	33664	34302	465	-	.	ID=scaffold804|size46072:hit:58514:3.12.0.0;Name=jgi|Phatr2|41578|fgenesh1_pg.C_chr_31000082;score=465
scaffold804|size46072	blastx	match_part	33664	34302	465	-	.	ID=scaffold804|size46072:hsp:111706:3.12.0.0;Parent=scaffold804|size46072:hit:58514:3.12.0.0;Target=jgi|Phatr2|41578|fgenesh1_pg.C_chr_31000082 42 253 +;Gap=M639
scaffold804|size46072	blastx	protein_match	33646	34269	397	-	.	ID=scaffold804|size46072:hit:58515:3.12.0.0;Name=jgi|Fracy1|182300|e_gw1.3.290.1;score=397
scaffold804|size46072	blastx	match_part	33646	34269	397	-	.	ID=scaffold804|size46072:hsp:111707:3.12.0.0;Parent=scaffold804|size46072:hit:58515:3.12.0.0;Target=jgi|Fracy1|182300|e_gw1.3.290.1 11 217 +;Gap=M624
scaffold804|size46072	blastx	protein_match	33664	35000	490	-	.	ID=scaffold804|size46072:hit:58516:3.12.0.0;Name=jgi|Phatr2|37902|fgenesh1_pg.C_chr_14000144;score=490
scaffold804|size46072	blastx	match_part	34488	35000	147	-	.	ID=scaffold804|size46072:hsp:111708:3.12.0.0;Parent=scaffold804|size46072:hit:58516:3.12.0.0;Target=jgi|Phatr2|37902|fgenesh1_pg.C_chr_14000144 278 439 +;Gap=M513
scaffold804|size46072	blastx	match_part	33664	34485	490	-	.	ID=scaffold804|size46072:hsp:111709:3.12.0.0;Parent=scaffold804|size46072:hit:58516:3.12.0.0;Target=jgi|Phatr2|37902|fgenesh1_pg.C_chr_14000144 440 726 +;Gap=M822
scaffold804|size46072	blastx	protein_match	33664	35063	503	-	.	ID=scaffold804|size46072:hit:58517:3.12.0.0;Name=jgi|Phatr2|47974|estExt_fgenesh1_pg.C_chr_150243;score=503
scaffold804|size46072	blastx	match_part	34494	35063	133	-	.	ID=scaffold804|size46072:hsp:111710:3.12.0.0;Parent=scaffold804|size46072:hit:58517:3.12.0.0;Target=jgi|Phatr2|47974|estExt_fgenesh1_pg.C_chr_150243 286 466 +;Gap=M570
scaffold804|size46072	blastx	match_part	33664	34485	503	-	.	ID=scaffold804|size46072:hsp:111711:3.12.0.0;Parent=scaffold804|size46072:hit:58517:3.12.0.0;Target=jgi|Phatr2|47974|estExt_fgenesh1_pg.C_chr_150243 469 751 +;Gap=M822
scaffold804|size46072	protein2genome	protein_match	18090	18359	171	+	.	ID=scaffold804|size46072:hit:58518:3.12.0.0;Name=jgi|Thaoce1|74193|rna7899;score=171
scaffold804|size46072	protein2genome	match_part	18090	18359	171	+	.	ID=scaffold804|size46072:hsp:111712:3.12.0.0;Parent=scaffold804|size46072:hit:58518:3.12.0.0;Target=jgi|Thaoce1|74193|rna7899 1 87 +;Gap=M270
scaffold804|size46072	protein2genome	protein_match	16933	18575	978	+	.	ID=scaffold804|size46072:hit:58519:3.12.0.0;Name=jgi|Thaoce1|79866|rna9285;score=978
scaffold804|size46072	protein2genome	match_part	16933	17467	978	+	.	ID=scaffold804|size46072:hsp:111713:3.12.0.0;Parent=scaffold804|size46072:hit:58519:3.12.0.0;Target=jgi|Thaoce1|79866|rna9285 117 295 +;Gap=M535
scaffold804|size46072	protein2genome	match_part	17506	18575	978	+	.	ID=scaffold804|size46072:hsp:111714:3.12.0.0;Parent=scaffold804|size46072:hit:58519:3.12.0.0;Target=jgi|Thaoce1|79866|rna9285 296 649 +;Gap=M1070
scaffold804|size46072	protein2genome	protein_match	18258	18452	150	+	.	ID=scaffold804|size46072:hit:58520:3.12.0.0;Name=jgi|Thaoce1|100348|rna3930;score=150
scaffold804|size46072	protein2genome	match_part	18258	18452	150	+	.	ID=scaffold804|size46072:hsp:111715:3.12.0.0;Parent=scaffold804|size46072:hit:58520:3.12.0.0;Target=jgi|Thaoce1|100348|rna3930 6 70 +;Gap=M195
scaffold804|size46072	protein2genome	protein_match	17508	17681	122	+	.	ID=scaffold804|size46072:hit:58521:3.12.0.0;Name=jgi|Fracy1|238559|fgenesh2_pg.5_%2523_1063;score=122
scaffold804|size46072	protein2genome	match_part	17508	17681	122	+	.	ID=scaffold804|size46072:hsp:111716:3.12.0.0;Parent=scaffold804|size46072:hit:58521:3.12.0.0;Target=jgi|Fracy1|238559|fgenesh2_pg.5_%252523_1063 50 107 +;Gap=M174
scaffold804|size46072	protein2genome	protein_match	17739	18422	483	+	.	ID=scaffold804|size46072:hit:58522:3.12.0.0;Name=jgi|Fracy1|233801|fgenesh2_pg.1_%2523_1999;score=483
scaffold804|size46072	protein2genome	match_part	17739	18422	483	+	.	ID=scaffold804|size46072:hsp:111717:3.12.0.0;Parent=scaffold804|size46072:hit:58522:3.12.0.0;Target=jgi|Fracy1|233801|fgenesh2_pg.1_%252523_1999 1 226 +;Gap=M684
scaffold804|size46072	protein2genome	protein_match	16933	18350	885	+	.	ID=scaffold804|size46072:hit:58523:3.12.0.0;Name=jgi|Thaoce1|69679|rna27387;score=885
scaffold804|size46072	protein2genome	match_part	16933	18350	885	+	.	ID=scaffold804|size46072:hsp:111718:3.12.0.0;Parent=scaffold804|size46072:hit:58523:3.12.0.0;Target=jgi|Thaoce1|69679|rna27387 19 491 +;Gap=M1418
scaffold804|size46072	protein2genome	protein_match	17418	17615	185	+	.	ID=scaffold804|size46072:hit:58524:3.12.0.0;Name=jgi|Thaoce1|78350|rna28436;score=185
scaffold804|size46072	protein2genome	match_part	17418	17615	185	+	.	ID=scaffold804|size46072:hsp:111719:3.12.0.0;Parent=scaffold804|size46072:hit:58524:3.12.0.0;Target=jgi|Thaoce1|78350|rna28436 66 131 +;Gap=M198
scaffold804|size46072	protein2genome	protein_match	16987	17310	216	+	.	ID=scaffold804|size46072:hit:58525:3.12.0.0;Name=jgi|Thaoce1|94110|rna7533;score=216
scaffold804|size46072	protein2genome	match_part	16987	17310	216	+	.	ID=scaffold804|size46072:hsp:111720:3.12.0.0;Parent=scaffold804|size46072:hit:58525:3.12.0.0;Target=jgi|Thaoce1|94110|rna7533 90 197 +;Gap=M324
scaffold804|size46072	protein2genome	protein_match	18321	18563	200	+	.	ID=scaffold804|size46072:hit:58526:3.12.0.0;Name=jgi|Thaoce1|80730|rna14441;score=200
scaffold804|size46072	protein2genome	match_part	18321	18563	200	+	.	ID=scaffold804|size46072:hsp:111721:3.12.0.0;Parent=scaffold804|size46072:hit:58526:3.12.0.0;Target=jgi|Thaoce1|80730|rna14441 17 97 +;Gap=M243
scaffold804|size46072	protein2genome	protein_match	17397	18563	785	+	.	ID=scaffold804|size46072:hit:58527:3.12.0.0;Name=jgi|Thaoce1|85351|rna15333;score=785
scaffold804|size46072	protein2genome	match_part	17397	18563	785	+	.	ID=scaffold804|size46072:hsp:111722:3.12.0.0;Parent=scaffold804|size46072:hit:58527:3.12.0.0;Target=jgi|Thaoce1|85351|rna15333 16 402 +;Gap=M1167
scaffold804|size46072	protein2genome	protein_match	17742	18692	1041	+	.	ID=scaffold804|size46072:hit:58528:3.12.0.0;Name=jgi|Thaoce1|103294|rna26631;score=1041
scaffold804|size46072	protein2genome	match_part	17742	18692	1041	+	.	ID=scaffold804|size46072:hsp:111723:3.12.0.0;Parent=scaffold804|size46072:hit:58528:3.12.0.0;Target=jgi|Thaoce1|103294|rna26631 1 317 +;Gap=M951
scaffold804|size46072	protein2genome	protein_match	16957	17816	496	+	.	ID=scaffold804|size46072:hit:58529:3.12.0.0;Name=jgi|Thaoce1|74192|rna7898;score=496
scaffold804|size46072	protein2genome	match_part	16957	17816	496	+	.	ID=scaffold804|size46072:hsp:111724:3.12.0.0;Parent=scaffold804|size46072:hit:58529:3.12.0.0;Target=jgi|Thaoce1|74192|rna7898 76 364 +;Gap=M860
scaffold804|size46072	protein2genome	protein_match	18225	18452	181	+	.	ID=scaffold804|size46072:hit:58530:3.12.0.0;Name=jgi|Thaoce1|79852|rna18616;score=181
scaffold804|size46072	protein2genome	match_part	18225	18452	181	+	.	ID=scaffold804|size46072:hsp:111725:3.12.0.0;Parent=scaffold804|size46072:hit:58530:3.12.0.0;Target=jgi|Thaoce1|79852|rna18616 44 119 +;Gap=M228
scaffold804|size46072	protein2genome	protein_match	18090	18350	155	+	.	ID=scaffold804|size46072:hit:58531:3.12.0.0;Name=jgi|Thaoce1|77882|rna23268;score=155
scaffold804|size46072	protein2genome	match_part	18090	18350	155	+	.	ID=scaffold804|size46072:hsp:111726:3.12.0.0;Parent=scaffold804|size46072:hit:58531:3.12.0.0;Target=jgi|Thaoce1|77882|rna23268 1 84 +;Gap=M261
scaffold804|size46072	protein2genome	protein_match	28543	28955	292	+	.	ID=scaffold804|size46072:hit:58532:3.12.0.0;Name=jgi|Thaps3|10023|fgenesh1_pg.C_chr_15000013;score=292
scaffold804|size46072	protein2genome	match_part	28543	28955	292	+	.	ID=scaffold804|size46072:hsp:111727:3.12.0.0;Parent=scaffold804|size46072:hit:58532:3.12.0.0;Target=jgi|Thaps3|10023|fgenesh1_pg.C_chr_15000013 11 145 +;Gap=M413
scaffold804|size46072	protein2genome	protein_match	29775	31058	950	+	.	ID=scaffold804|size46072:hit:58533:3.12.0.0;Name=jgi|Thaps3|25771|estExt_fgenesh1_pg.C_chr_220235;score=950
scaffold804|size46072	protein2genome	match_part	29775	31058	950	+	.	ID=scaffold804|size46072:hsp:111728:3.12.0.0;Parent=scaffold804|size46072:hit:58533:3.12.0.0;Target=jgi|Thaps3|25771|estExt_fgenesh1_pg.C_chr_220235 373 799 +;Gap=M1284
scaffold804|size46072	protein2genome	protein_match	31576	31877	179	+	.	ID=scaffold804|size46072:hit:58534:3.12.0.0;Name=jgi|Thaoce1|78350|rna28436;score=179
scaffold804|size46072	protein2genome	match_part	31576	31877	179	+	.	ID=scaffold804|size46072:hsp:111729:3.12.0.0;Parent=scaffold804|size46072:hit:58534:3.12.0.0;Target=jgi|Thaoce1|78350|rna28436 6 109 +;Gap=M302
scaffold804|size46072	protein2genome	protein_match	33518	34278	400	-	.	ID=scaffold804|size46072:hit:58535:3.12.0.0;Name=jgi|Fracy1|182300|e_gw1.3.290.1;score=400
scaffold804|size46072	protein2genome	match_part	33518	34278	400	-	.	ID=scaffold804|size46072:hsp:111730:3.12.0.0;Parent=scaffold804|size46072:hit:58535:3.12.0.0;Target=jgi|Fracy1|182300|e_gw1.3.290.1 8 260 +;Gap=M761
scaffold804|size46072	protein2genome	protein_match	33545	34589	574	-	.	ID=scaffold804|size46072:hit:58536:3.12.0.0;Name=jgi|Thaoce1|73267|rna23082;score=574
scaffold804|size46072	protein2genome	match_part	33545	34589	574	-	.	ID=scaffold804|size46072:hsp:111731:3.12.0.0;Parent=scaffold804|size46072:hit:58536:3.12.0.0;Target=jgi|Thaoce1|73267|rna23082 40 387 +;Gap=M1045
scaffold804|size46072	protein2genome	protein_match	33664	34305	447	-	.	ID=scaffold804|size46072:hit:58537:3.12.0.0;Name=jgi|Phatr2|41578|fgenesh1_pg.C_chr_31000082;score=447
scaffold804|size46072	protein2genome	match_part	33664	34305	447	-	.	ID=scaffold804|size46072:hsp:111732:3.12.0.0;Parent=scaffold804|size46072:hit:58537:3.12.0.0;Target=jgi|Phatr2|41578|fgenesh1_pg.C_chr_31000082 41 253 +;Gap=M642
scaffold804|size46072	blastn	expressed_sequence_match	44102	44457	106	+	.	ID=scaffold804|size46072:hit:58538:3.12.0.0;Name=TRINITY_DN15743_c0_g2_i1;score=106
scaffold804|size46072	blastn	match_part	44102	44457	106	+	.	ID=scaffold804|size46072:hsp:111733:3.12.0.0;Parent=scaffold804|size46072:hit:58538:3.12.0.0;Target=TRINITY_DN15743_c0_g2_i1 10 373 +;Gap=M356
scaffold804|size46072	blastn	expressed_sequence_match	44003	44156	65	-	.	ID=scaffold804|size46072:hit:58539:3.12.0.0;Name=TRINITY_DN5598_c0_g2_i1;score=65
scaffold804|size46072	blastn	match_part	44003	44156	65	-	.	ID=scaffold804|size46072:hsp:111734:3.12.0.0;Parent=scaffold804|size46072:hit:58539:3.12.0.0;Target=TRINITY_DN5598_c0_g2_i1 14 171 +;Gap=M154
scaffold804|size46072	blastn	expressed_sequence_match	44109	44422	42	+	.	ID=scaffold804|size46072:hit:58540:3.12.0.0;Name=TRINITY_DN6776_c0_g7_i1;score=42
scaffold804|size46072	blastn	match_part	44109	44156	42	+	.	ID=scaffold804|size46072:hsp:111735:3.12.0.0;Parent=scaffold804|size46072:hit:58540:3.12.0.0;Target=TRINITY_DN6776_c0_g7_i1 46 93 +;Gap=M48
scaffold804|size46072	blastn	match_part	44294	44422	63	+	.	ID=scaffold804|size46072:hsp:111736:3.12.0.0;Parent=scaffold804|size46072:hit:58540:3.12.0.0;Target=TRINITY_DN6776_c0_g7_i1 134 265 +;Gap=M129
scaffold804|size46072	blastn	expressed_sequence_match	44365	44457	61	+	.	ID=scaffold804|size46072:hit:58541:3.12.0.0;Name=TRINITY_DN2301_c1_g1_i1;score=61
scaffold804|size46072	blastn	match_part	44365	44457	61	+	.	ID=scaffold804|size46072:hsp:111737:3.12.0.0;Parent=scaffold804|size46072:hit:58541:3.12.0.0;Target=TRINITY_DN2301_c1_g1_i1 40 135 +;Gap=M93
scaffold804|size46072	blastn	expressed_sequence_match	44102	44457	52	+	.	ID=scaffold804|size46072:hit:58542:3.12.0.0;Name=TRINITY_DN15743_c0_g2_i2;score=52
scaffold804|size46072	blastn	match_part	44102	44165	52	+	.	ID=scaffold804|size46072:hsp:111738:3.12.0.0;Parent=scaffold804|size46072:hit:58542:3.12.0.0;Target=TRINITY_DN15743_c0_g2_i2 10 73 +;Gap=M64
scaffold804|size46072	blastn	match_part	44379	44457	49	+	.	ID=scaffold804|size46072:hsp:111739:3.12.0.0;Parent=scaffold804|size46072:hit:58542:3.12.0.0;Target=TRINITY_DN15743_c0_g2_i2 193 271 +;Gap=M79
scaffold804|size46072	blastn	expressed_sequence_match	44215	44345	86	+	.	ID=scaffold804|size46072:hit:58543:3.12.0.0;Name=TRINITY_DN6776_c0_g1_i1;score=86
scaffold804|size46072	blastn	match_part	44215	44345	86	+	.	ID=scaffold804|size46072:hsp:111740:3.12.0.0;Parent=scaffold804|size46072:hit:58543:3.12.0.0;Target=TRINITY_DN6776_c0_g1_i1 51 183 +;Gap=M131
scaffold804|size46072	blastn	expressed_sequence_match	44294	44457	50	+	.	ID=scaffold804|size46072:hit:58544:3.12.0.0;Name=TRINITY_DN15743_c0_g3_i1;score=50
scaffold804|size46072	blastn	match_part	44294	44457	50	+	.	ID=scaffold804|size46072:hsp:111741:3.12.0.0;Parent=scaffold804|size46072:hit:58544:3.12.0.0;Target=TRINITY_DN15743_c0_g3_i1 8 174 +;Gap=M164
scaffold804|size46072	blastn	expressed_sequence_match	44104	44422	47	+	.	ID=scaffold804|size46072:hit:58545:3.12.0.0;Name=TRINITY_DN6776_c0_g10_i1;score=47
scaffold804|size46072	blastn	match_part	44104	44156	47	+	.	ID=scaffold804|size46072:hsp:111742:3.12.0.0;Parent=scaffold804|size46072:hit:58545:3.12.0.0;Target=TRINITY_DN6776_c0_g10_i1 72 124 +;Gap=M53
scaffold804|size46072	blastn	match_part	44294	44422	45	+	.	ID=scaffold804|size46072:hsp:111743:3.12.0.0;Parent=scaffold804|size46072:hit:58545:3.12.0.0;Target=TRINITY_DN6776_c0_g10_i1 165 296 +;Gap=M129
scaffold804|size46072	blastn	expressed_sequence_match	44104	44414	47	+	.	ID=scaffold804|size46072:hit:58546:3.12.0.0;Name=TRINITY_DN6776_c0_g2_i1;score=47
scaffold804|size46072	blastn	match_part	44104	44156	47	+	.	ID=scaffold804|size46072:hsp:111744:3.12.0.0;Parent=scaffold804|size46072:hit:58546:3.12.0.0;Target=TRINITY_DN6776_c0_g2_i1 72 124 +;Gap=M53
scaffold804|size46072	blastn	match_part	44271	44414	45	+	.	ID=scaffold804|size46072:hsp:111745:3.12.0.0;Parent=scaffold804|size46072:hit:58546:3.12.0.0;Target=TRINITY_DN6776_c0_g2_i1 158 306 +;Gap=M144
scaffold804|size46072	blastn	expressed_sequence_match	44104	44414	41	+	.	ID=scaffold804|size46072:hit:58547:3.12.0.0;Name=TRINITY_DN6776_c0_g3_i1;score=41
scaffold804|size46072	blastn	match_part	44104	44156	41	+	.	ID=scaffold804|size46072:hsp:111746:3.12.0.0;Parent=scaffold804|size46072:hit:58547:3.12.0.0;Target=TRINITY_DN6776_c0_g3_i1 41 93 +;Gap=M53
scaffold804|size46072	blastn	match_part	44294	44345	40	+	.	ID=scaffold804|size46072:hsp:111747:3.12.0.0;Parent=scaffold804|size46072:hit:58547:3.12.0.0;Target=TRINITY_DN6776_c0_g3_i1 134 185 +;Gap=M52
scaffold804|size46072	blastn	match_part	44379	44414	36	+	.	ID=scaffold804|size46072:hsp:111748:3.12.0.0;Parent=scaffold804|size46072:hit:58547:3.12.0.0;Target=TRINITY_DN6776_c0_g3_i1 222 257 +;Gap=M36
scaffold804|size46072	blastn	expressed_sequence_match	44104	44432	47	+	.	ID=scaffold804|size46072:hit:58548:3.12.0.0;Name=TRINITY_DN6776_c0_g2_i2;score=47
scaffold804|size46072	blastn	match_part	44104	44156	47	+	.	ID=scaffold804|size46072:hsp:111749:3.12.0.0;Parent=scaffold804|size46072:hit:58548:3.12.0.0;Target=TRINITY_DN6776_c0_g2_i2 72 124 +;Gap=M53
scaffold804|size46072	blastn	match_part	44271	44432	51	+	.	ID=scaffold804|size46072:hsp:111750:3.12.0.0;Parent=scaffold804|size46072:hit:58548:3.12.0.0;Target=TRINITY_DN6776_c0_g2_i2 158 324 +;Gap=M162
scaffold804|size46072	blastn	expressed_sequence_match	44102	44432	49	+	.	ID=scaffold804|size46072:hit:58549:3.12.0.0;Name=TRINITY_DN6776_c0_g2_i3;score=49
scaffold804|size46072	blastn	match_part	44102	44156	49	+	.	ID=scaffold804|size46072:hsp:111751:3.12.0.0;Parent=scaffold804|size46072:hit:58549:3.12.0.0;Target=TRINITY_DN6776_c0_g2_i3 90 144 +;Gap=M55
scaffold804|size46072	blastn	match_part	44271	44432	51	+	.	ID=scaffold804|size46072:hsp:111752:3.12.0.0;Parent=scaffold804|size46072:hit:58549:3.12.0.0;Target=TRINITY_DN6776_c0_g2_i3 178 344 +;Gap=M162
scaffold804|size46072	blastn	expressed_sequence_match	44102	44414	49	+	.	ID=scaffold804|size46072:hit:58550:3.12.0.0;Name=TRINITY_DN6776_c0_g2_i4;score=49
scaffold804|size46072	blastn	match_part	44102	44156	49	+	.	ID=scaffold804|size46072:hsp:111753:3.12.0.0;Parent=scaffold804|size46072:hit:58550:3.12.0.0;Target=TRINITY_DN6776_c0_g2_i4 90 144 +;Gap=M55
scaffold804|size46072	blastn	match_part	44271	44414	45	+	.	ID=scaffold804|size46072:hsp:111754:3.12.0.0;Parent=scaffold804|size46072:hit:58550:3.12.0.0;Target=TRINITY_DN6776_c0_g2_i4 178 326 +;Gap=M144
scaffold804|size46072	blastn	expressed_sequence_match	44102	44414	93	+	.	ID=scaffold804|size46072:hit:58551:3.12.0.0;Name=TRINITY_DN6776_c0_g5_i1;score=93
scaffold804|size46072	blastn	match_part	44102	44414	93	+	.	ID=scaffold804|size46072:hsp:111755:3.12.0.0;Parent=scaffold804|size46072:hit:58551:3.12.0.0;Target=TRINITY_DN6776_c0_g5_i1 90 410 +;Gap=M313
scaffold804|size46072	blastn	expressed_sequence_match	44102	44157	50	+	.	ID=scaffold804|size46072:hit:58552:3.12.0.0;Name=TRINITY_DN630_c0_g1_i1;score=50
scaffold804|size46072	blastn	match_part	44102	44157	50	+	.	ID=scaffold804|size46072:hsp:111756:3.12.0.0;Parent=scaffold804|size46072:hit:58552:3.12.0.0;Target=TRINITY_DN630_c0_g1_i1 139 194 +;Gap=M56
scaffold804|size46072	blastn	match_part	44102	44157	32	+	.	ID=scaffold804|size46072:hsp:111757:3.12.0.0;Parent=scaffold804|size46072:hit:58552:3.12.0.0;Target=TRINITY_DN630_c0_g1_i1 32 87 +;Gap=M56
scaffold804|size46072	blastn	expressed_sequence_match	44104	44422	47	+	.	ID=scaffold804|size46072:hit:58553:3.12.0.0;Name=TRINITY_DN6776_c0_g6_i1;score=47
scaffold804|size46072	blastn	match_part	44104	44156	47	+	.	ID=scaffold804|size46072:hsp:111758:3.12.0.0;Parent=scaffold804|size46072:hit:58553:3.12.0.0;Target=TRINITY_DN6776_c0_g6_i1 17 69 +;Gap=M53
scaffold804|size46072	blastn	match_part	44294	44422	45	+	.	ID=scaffold804|size46072:hsp:111759:3.12.0.0;Parent=scaffold804|size46072:hit:58553:3.12.0.0;Target=TRINITY_DN6776_c0_g6_i1 110 241 +;Gap=M129
scaffold804|size46072	est2genome	expressed_sequence_match	44102	44525	1612	+	.	ID=scaffold804|size46072:hit:58554:3.12.0.0;Name=TRINITY_DN15743_c0_g2_i1;score=1612
scaffold804|size46072	est2genome	match_part	44102	44487	1612	+	.	ID=scaffold804|size46072:hsp:111760:3.12.0.0;Parent=scaffold804|size46072:hit:58554:3.12.0.0;Target=TRINITY_DN15743_c0_g2_i1 10 403 +;Gap=M386
scaffold804|size46072	est2genome	match_part	44508	44525	1612	+	.	ID=scaffold804|size46072:hsp:111761:3.12.0.0;Parent=scaffold804|size46072:hit:58554:3.12.0.0;Target=TRINITY_DN15743_c0_g2_i1 404 422 +;Gap=M18
scaffold804|size46072	est2genome	expressed_sequence_match	43920	44266	490	+	.	ID=scaffold804|size46072:hit:58555:3.12.0.0;Name=TRINITY_DN15743_c0_g2_i1;score=490
scaffold804|size46072	est2genome	match_part	43920	44266	490	+	.	ID=scaffold804|size46072:hsp:111762:3.12.0.0;Parent=scaffold804|size46072:hit:58555:3.12.0.0;Target=TRINITY_DN15743_c0_g2_i1 1 358 +;Gap=M347
scaffold804|size46072	est2genome	expressed_sequence_match	43946	44169	893	+	.	ID=scaffold804|size46072:hit:58556:3.12.0.0;Name=TRINITY_DN5598_c0_g2_i1;score=893
scaffold804|size46072	est2genome	match_part	43946	44169	893	+	.	ID=scaffold804|size46072:hsp:111763:3.12.0.0;Parent=scaffold804|size46072:hit:58556:3.12.0.0;Target=TRINITY_DN5598_c0_g2_i1 1 230 -;Gap=M224
scaffold804|size46072	est2genome	expressed_sequence_match	43996	44422	951	+	.	ID=scaffold804|size46072:hit:58557:3.12.0.0;Name=TRINITY_DN6776_c0_g7_i1;score=951
scaffold804|size46072	est2genome	match_part	43996	44015	951	+	.	ID=scaffold804|size46072:hsp:111764:3.12.0.0;Parent=scaffold804|size46072:hit:58557:3.12.0.0;Target=TRINITY_DN6776_c0_g7_i1 1 20 +;Gap=M20
scaffold804|size46072	est2genome	match_part	44088	44187	951	+	.	ID=scaffold804|size46072:hsp:111765:3.12.0.0;Parent=scaffold804|size46072:hit:58557:3.12.0.0;Target=TRINITY_DN6776_c0_g7_i1 21 127 +;Gap=M100
scaffold804|size46072	est2genome	match_part	44290	44422	951	+	.	ID=scaffold804|size46072:hsp:111766:3.12.0.0;Parent=scaffold804|size46072:hit:58557:3.12.0.0;Target=TRINITY_DN6776_c0_g7_i1 128 265 +;Gap=M133
scaffold804|size46072	est2genome	expressed_sequence_match	44329	44553	966	-	.	ID=scaffold804|size46072:hit:58558:3.12.0.0;Name=TRINITY_DN2301_c1_g1_i1;score=966
scaffold804|size46072	est2genome	match_part	44329	44553	966	-	.	ID=scaffold804|size46072:hsp:111767:3.12.0.0;Parent=scaffold804|size46072:hit:58558:3.12.0.0;Target=TRINITY_DN2301_c1_g1_i1 1 233 -;Gap=M225
scaffold804|size46072	est2genome	expressed_sequence_match	44102	44525	1158	+	.	ID=scaffold804|size46072:hit:58559:3.12.0.0;Name=TRINITY_DN15743_c0_g2_i2;score=1158
scaffold804|size46072	est2genome	match_part	44102	44187	1158	+	.	ID=scaffold804|size46072:hsp:111768:3.12.0.0;Parent=scaffold804|size46072:hit:58559:3.12.0.0;Target=TRINITY_DN15743_c0_g2_i2 10 98 +;Gap=M86
scaffold804|size46072	est2genome	match_part	44290	44489	1158	+	.	ID=scaffold804|size46072:hsp:111769:3.12.0.0;Parent=scaffold804|size46072:hit:58559:3.12.0.0;Target=TRINITY_DN15743_c0_g2_i2 99 304 +;Gap=M200
scaffold804|size46072	est2genome	match_part	44510	44525	1158	+	.	ID=scaffold804|size46072:hsp:111770:3.12.0.0;Parent=scaffold804|size46072:hit:58559:3.12.0.0;Target=TRINITY_DN15743_c0_g2_i2 305 320 +;Gap=M16
scaffold804|size46072	est2genome	expressed_sequence_match	44170	44367	812	-	.	ID=scaffold804|size46072:hit:58560:3.12.0.0;Name=TRINITY_DN6776_c0_g1_i1;score=812
scaffold804|size46072	est2genome	match_part	44170	44367	812	-	.	ID=scaffold804|size46072:hsp:111771:3.12.0.0;Parent=scaffold804|size46072:hit:58560:3.12.0.0;Target=TRINITY_DN6776_c0_g1_i1 5 207 -;Gap=M198
scaffold804|size46072	est2genome	expressed_sequence_match	44289	44525	849	+	.	ID=scaffold804|size46072:hit:58561:3.12.0.0;Name=TRINITY_DN15743_c0_g3_i1;score=849
scaffold804|size46072	est2genome	match_part	44289	44487	849	+	.	ID=scaffold804|size46072:hsp:111772:3.12.0.0;Parent=scaffold804|size46072:hit:58561:3.12.0.0;Target=TRINITY_DN15743_c0_g3_i1 1 204 +;Gap=M199
scaffold804|size46072	est2genome	match_part	44508	44525	849	+	.	ID=scaffold804|size46072:hsp:111773:3.12.0.0;Parent=scaffold804|size46072:hit:58561:3.12.0.0;Target=TRINITY_DN15743_c0_g3_i1 205 223 +;Gap=M18
scaffold804|size46072	est2genome	expressed_sequence_match	43965	44422	1052	+	.	ID=scaffold804|size46072:hit:58562:3.12.0.0;Name=TRINITY_DN6776_c0_g10_i1;score=1052
scaffold804|size46072	est2genome	match_part	43965	44015	1052	+	.	ID=scaffold804|size46072:hsp:111774:3.12.0.0;Parent=scaffold804|size46072:hit:58562:3.12.0.0;Target=TRINITY_DN6776_c0_g10_i1 1 51 +;Gap=M51
scaffold804|size46072	est2genome	match_part	44088	44187	1052	+	.	ID=scaffold804|size46072:hsp:111775:3.12.0.0;Parent=scaffold804|size46072:hit:58562:3.12.0.0;Target=TRINITY_DN6776_c0_g10_i1 52 158 +;Gap=M100
scaffold804|size46072	est2genome	match_part	44290	44422	1052	+	.	ID=scaffold804|size46072:hsp:111776:3.12.0.0;Parent=scaffold804|size46072:hit:58562:3.12.0.0;Target=TRINITY_DN6776_c0_g10_i1 159 296 +;Gap=M133
scaffold804|size46072	est2genome	expressed_sequence_match	43965	44422	1131	+	.	ID=scaffold804|size46072:hit:58563:3.12.0.0;Name=TRINITY_DN6776_c0_g2_i1;score=1131
scaffold804|size46072	est2genome	match_part	43965	44015	1131	+	.	ID=scaffold804|size46072:hsp:111777:3.12.0.0;Parent=scaffold804|size46072:hit:58563:3.12.0.0;Target=TRINITY_DN6776_c0_g2_i1 1 51 +;Gap=M51
scaffold804|size46072	est2genome	match_part	44088	44187	1131	+	.	ID=scaffold804|size46072:hsp:111778:3.12.0.0;Parent=scaffold804|size46072:hit:58563:3.12.0.0;Target=TRINITY_DN6776_c0_g2_i1 52 158 +;Gap=M100
scaffold804|size46072	est2genome	match_part	44272	44422	1131	+	.	ID=scaffold804|size46072:hsp:111779:3.12.0.0;Parent=scaffold804|size46072:hit:58563:3.12.0.0;Target=TRINITY_DN6776_c0_g2_i1 159 314 +;Gap=M151
scaffold804|size46072	est2genome	expressed_sequence_match	43996	44422	906	+	.	ID=scaffold804|size46072:hit:58564:3.12.0.0;Name=TRINITY_DN6776_c0_g3_i1;score=906
scaffold804|size46072	est2genome	match_part	43996	44015	906	+	.	ID=scaffold804|size46072:hsp:111780:3.12.0.0;Parent=scaffold804|size46072:hit:58564:3.12.0.0;Target=TRINITY_DN6776_c0_g3_i1 1 20 +;Gap=M20
scaffold804|size46072	est2genome	match_part	44088	44187	906	+	.	ID=scaffold804|size46072:hsp:111781:3.12.0.0;Parent=scaffold804|size46072:hit:58564:3.12.0.0;Target=TRINITY_DN6776_c0_g3_i1 21 127 +;Gap=M100
scaffold804|size46072	est2genome	match_part	44290	44422	906	+	.	ID=scaffold804|size46072:hsp:111782:3.12.0.0;Parent=scaffold804|size46072:hit:58564:3.12.0.0;Target=TRINITY_DN6776_c0_g3_i1 128 265 +;Gap=M133
scaffold804|size46072	est2genome	expressed_sequence_match	43965	44446	1224	+	.	ID=scaffold804|size46072:hit:58565:3.12.0.0;Name=TRINITY_DN6776_c0_g2_i2;score=1224
scaffold804|size46072	est2genome	match_part	43965	44015	1224	+	.	ID=scaffold804|size46072:hsp:111783:3.12.0.0;Parent=scaffold804|size46072:hit:58565:3.12.0.0;Target=TRINITY_DN6776_c0_g2_i2 1 51 +;Gap=M51
scaffold804|size46072	est2genome	match_part	44088	44187	1224	+	.	ID=scaffold804|size46072:hsp:111784:3.12.0.0;Parent=scaffold804|size46072:hit:58565:3.12.0.0;Target=TRINITY_DN6776_c0_g2_i2 52 158 +;Gap=M100
scaffold804|size46072	est2genome	match_part	44272	44446	1224	+	.	ID=scaffold804|size46072:hsp:111785:3.12.0.0;Parent=scaffold804|size46072:hit:58565:3.12.0.0;Target=TRINITY_DN6776_c0_g2_i2 159 338 +;Gap=M175
scaffold804|size46072	est2genome	expressed_sequence_match	43946	44446	1267	+	.	ID=scaffold804|size46072:hit:58566:3.12.0.0;Name=TRINITY_DN6776_c0_g2_i3;score=1267
scaffold804|size46072	est2genome	match_part	43946	44015	1267	+	.	ID=scaffold804|size46072:hsp:111786:3.12.0.0;Parent=scaffold804|size46072:hit:58566:3.12.0.0;Target=TRINITY_DN6776_c0_g2_i3 1 71 +;Gap=M70
scaffold804|size46072	est2genome	match_part	44088	44187	1267	+	.	ID=scaffold804|size46072:hsp:111787:3.12.0.0;Parent=scaffold804|size46072:hit:58566:3.12.0.0;Target=TRINITY_DN6776_c0_g2_i3 72 178 +;Gap=M100
scaffold804|size46072	est2genome	match_part	44272	44446	1267	+	.	ID=scaffold804|size46072:hsp:111788:3.12.0.0;Parent=scaffold804|size46072:hit:58566:3.12.0.0;Target=TRINITY_DN6776_c0_g2_i3 179 358 +;Gap=M175
scaffold804|size46072	est2genome	expressed_sequence_match	43946	44422	1174	+	.	ID=scaffold804|size46072:hit:58567:3.12.0.0;Name=TRINITY_DN6776_c0_g2_i4;score=1174
scaffold804|size46072	est2genome	match_part	43946	44015	1174	+	.	ID=scaffold804|size46072:hsp:111789:3.12.0.0;Parent=scaffold804|size46072:hit:58567:3.12.0.0;Target=TRINITY_DN6776_c0_g2_i4 1 71 +;Gap=M70
scaffold804|size46072	est2genome	match_part	44088	44187	1174	+	.	ID=scaffold804|size46072:hsp:111790:3.12.0.0;Parent=scaffold804|size46072:hit:58567:3.12.0.0;Target=TRINITY_DN6776_c0_g2_i4 72 178 +;Gap=M100
scaffold804|size46072	est2genome	match_part	44272	44422	1174	+	.	ID=scaffold804|size46072:hsp:111791:3.12.0.0;Parent=scaffold804|size46072:hit:58567:3.12.0.0;Target=TRINITY_DN6776_c0_g2_i4 179 334 +;Gap=M151
scaffold804|size46072	est2genome	expressed_sequence_match	43946	44422	1541	+	.	ID=scaffold804|size46072:hit:58568:3.12.0.0;Name=TRINITY_DN6776_c0_g5_i1;score=1541
scaffold804|size46072	est2genome	match_part	43946	44015	1541	+	.	ID=scaffold804|size46072:hsp:111792:3.12.0.0;Parent=scaffold804|size46072:hit:58568:3.12.0.0;Target=TRINITY_DN6776_c0_g5_i1 1 71 +;Gap=M70
scaffold804|size46072	est2genome	match_part	44088	44422	1541	+	.	ID=scaffold804|size46072:hsp:111793:3.12.0.0;Parent=scaffold804|size46072:hit:58568:3.12.0.0;Target=TRINITY_DN6776_c0_g5_i1 72 418 +;Gap=M335
scaffold804|size46072	est2genome	expressed_sequence_match	43767	44255	657	+	.	ID=scaffold804|size46072:hit:58569:3.12.0.0;Name=TRINITY_DN6776_c0_g5_i1;score=657
scaffold804|size46072	est2genome	match_part	43767	43834	657	+	.	ID=scaffold804|size46072:hsp:111794:3.12.0.0;Parent=scaffold804|size46072:hit:58569:3.12.0.0;Target=TRINITY_DN6776_c0_g5_i1 1 70 +;Gap=M68
scaffold804|size46072	est2genome	match_part	43911	44255	657	+	.	ID=scaffold804|size46072:hsp:111795:3.12.0.0;Parent=scaffold804|size46072:hit:58569:3.12.0.0;Target=TRINITY_DN6776_c0_g5_i1 71 427 +;Gap=M345
scaffold804|size46072	est2genome	expressed_sequence_match	43898	44171	792	+	.	ID=scaffold804|size46072:hit:58570:3.12.0.0;Name=TRINITY_DN630_c0_g1_i1;score=792
scaffold804|size46072	est2genome	match_part	43898	44015	792	+	.	ID=scaffold804|size46072:hsp:111796:3.12.0.0;Parent=scaffold804|size46072:hit:58570:3.12.0.0;Target=TRINITY_DN630_c0_g1_i1 1 120 +;Gap=M118
scaffold804|size46072	est2genome	match_part	44088	44171	792	+	.	ID=scaffold804|size46072:hsp:111797:3.12.0.0;Parent=scaffold804|size46072:hit:58570:3.12.0.0;Target=TRINITY_DN630_c0_g1_i1 121 208 +;Gap=M84
scaffold804|size46072	est2genome	expressed_sequence_match	44099	44422	842	+	.	ID=scaffold804|size46072:hit:58571:3.12.0.0;Name=TRINITY_DN6776_c0_g6_i1;score=842
scaffold804|size46072	est2genome	match_part	44099	44187	842	+	.	ID=scaffold804|size46072:hsp:111798:3.12.0.0;Parent=scaffold804|size46072:hit:58571:3.12.0.0;Target=TRINITY_DN6776_c0_g6_i1 12 103 +;Gap=M89
scaffold804|size46072	est2genome	match_part	44290	44422	842	+	.	ID=scaffold804|size46072:hsp:111799:3.12.0.0;Parent=scaffold804|size46072:hit:58571:3.12.0.0;Target=TRINITY_DN6776_c0_g6_i1 104 241 +;Gap=M133
scaffold151|size292147	.	contig	1	291787	.	.	.	ID=scaffold151|size292147;Name=scaffold151|size292147
scaffold151|size292147	maker	gene	73374	73793	.	+	.	ID=CCRYP_015309|size292147-exonerate_protein2genome-gene-0.4;Name=CCRYP_015309|size292147-exonerate_protein2genome-gene-0.4;Alias=maker-scaffold151|size292147-exonerate_protein2genome-gene-0.4;
scaffold151|size292147	maker	mRNA	73374	73793	.	+	.	ID=CCRYP_015309|size292147-exonerate_protein2genome-gene-0.4-mRNA-1;Parent=CCRYP_015309|size292147-exonerate_protein2genome-gene-0.4;Name=CCRYP_015309|size292147-exonerate_protein2genome-gene-0.4-mRNA-1;Alias=maker-scaffold151|size292147-exonerate_protein2genome-gene-0.4-mRNA-1;_AED=0.06;_QI=0|-1|0|1|-1|0|1|0|139;_eAED=0.02;score=420;
scaffold151|size292147	maker	mRNA	73620	73793	.	+	.	ID=CCRYP_015309|size292147-exonerate_protein2genome-gene-0.4-mRNA-2;Parent=CCRYP_015309|size292147-exonerate_protein2genome-gene-0.4;Name=CCRYP_015309|size292147-exonerate_protein2genome-gene-0.4-mRNA-2;Alias=maker-scaffold151|size292147-exonerate_protein2genome-gene-0.4-mRNA-2;_AED=0.36;_QI=0|-1|0|1|-1|0|1|0|57;_eAED=0.30;score=174;
scaffold151|size292147	maker	exon	73374	73793	.	+	.	ID=CCRYP_015309-RA|size292147-exonerate_protein2genome-gene-0.4-mRNA-1:exon:3427;Parent=CCRYP_015309-RA|size292147-exonerate_protein2genome-gene-0.4-mRNA-1;
scaffold151|size292147	maker	exon	73620	73793	.	+	.	ID=CCRYP_015309-RB|size292147-exonerate_protein2genome-gene-0.4-mRNA-2:exon:3428;Parent=CCRYP_015309-RB|size292147-exonerate_protein2genome-gene-0.4-mRNA-2;
scaffold151|size292147	maker	CDS	73374	73793	.	+	0	ID=CCRYP_015309-RA|size292147-exonerate_protein2genome-gene-0.4-mRNA-1:cds;Parent=CCRYP_015309-RA|size292147-exonerate_protein2genome-gene-0.4-mRNA-1;
scaffold151|size292147	maker	CDS	73620	73793	.	+	0	ID=CCRYP_015309-RB|size292147-exonerate_protein2genome-gene-0.4-mRNA-2:cds;Parent=CCRYP_015309-RB|size292147-exonerate_protein2genome-gene-0.4-mRNA-2;
scaffold151|size292147	maker	gene	61514	63763	.	+	.	ID=CCRYP_015305|size292147-processed-gene-0.24;Name=CCRYP_015305|size292147-processed-gene-0.24;Alias=snap_masked-scaffold151|size292147-processed-gene-0.24;
scaffold151|size292147	maker	mRNA	61514	63763	.	+	.	ID=CCRYP_015305|size292147-processed-gene-0.24-mRNA-1;Parent=CCRYP_015305|size292147-processed-gene-0.24;Name=CCRYP_015305|size292147-processed-gene-0.24-mRNA-1;Alias=snap_masked-scaffold151|size292147-processed-gene-0.24-mRNA-1;_AED=0.21;_QI=0|0|0|1|1|1|2|0|741;_eAED=0.21;
scaffold151|size292147	maker	exon	61514	62547	.	+	.	ID=CCRYP_015305-RA|size292147-processed-gene-0.24-mRNA-1:exon:3429;Parent=CCRYP_015305-RA|size292147-processed-gene-0.24-mRNA-1;
scaffold151|size292147	maker	exon	62572	63763	.	+	.	ID=CCRYP_015305-RA|size292147-processed-gene-0.24-mRNA-1:exon:3430;Parent=CCRYP_015305-RA|size292147-processed-gene-0.24-mRNA-1;
scaffold151|size292147	maker	CDS	61514	62547	.	+	0	ID=CCRYP_015305-RA|size292147-processed-gene-0.24-mRNA-1:cds;Parent=CCRYP_015305-RA|size292147-processed-gene-0.24-mRNA-1;
scaffold151|size292147	maker	CDS	62572	63763	.	+	1	ID=CCRYP_015305-RA|size292147-processed-gene-0.24-mRNA-1:cds;Parent=CCRYP_015305-RA|size292147-processed-gene-0.24-mRNA-1;
scaffold151|size292147	maker	gene	63896	64978	.	+	.	ID=CCRYP_015306|size292147-processed-gene-0.25;Name=CCRYP_015306|size292147-processed-gene-0.25;Alias=snap_masked-scaffold151|size292147-processed-gene-0.25;
scaffold151|size292147	maker	mRNA	63896	64978	.	+	.	ID=CCRYP_015306|size292147-processed-gene-0.25-mRNA-1;Parent=CCRYP_015306|size292147-processed-gene-0.25;Name=CCRYP_015306|size292147-processed-gene-0.25-mRNA-1;Alias=snap_masked-scaffold151|size292147-processed-gene-0.25-mRNA-1;_AED=0.36;_QI=0|-1|0|1|-1|1|1|0|360;_eAED=0.36;
scaffold151|size292147	maker	exon	63896	64978	.	+	.	ID=CCRYP_015306-RA|size292147-processed-gene-0.25-mRNA-1:exon:3431;Parent=CCRYP_015306-RA|size292147-processed-gene-0.25-mRNA-1;
scaffold151|size292147	maker	CDS	63896	64978	.	+	0	ID=CCRYP_015306-RA|size292147-processed-gene-0.25-mRNA-1:cds;Parent=CCRYP_015306-RA|size292147-processed-gene-0.25-mRNA-1;
scaffold151|size292147	maker	gene	64994	65344	.	+	.	ID=CCRYP_015307|size292147-exonerate_protein2genome-gene-0.3;Name=CCRYP_015307|size292147-exonerate_protein2genome-gene-0.3;Alias=maker-scaffold151|size292147-exonerate_protein2genome-gene-0.3;
scaffold151|size292147	maker	mRNA	64994	65344	.	+	.	ID=CCRYP_015307|size292147-exonerate_protein2genome-gene-0.3-mRNA-1;Parent=CCRYP_015307|size292147-exonerate_protein2genome-gene-0.3;Name=CCRYP_015307|size292147-exonerate_protein2genome-gene-0.3-mRNA-1;Alias=maker-scaffold151|size292147-exonerate_protein2genome-gene-0.3-mRNA-1;_AED=0.50;_QI=0|-1|0|1|-1|0|1|0|116;_eAED=0.45;score=351;
scaffold151|size292147	maker	mRNA	65090	65344	.	+	.	ID=CCRYP_015307|size292147-exonerate_protein2genome-gene-0.3-mRNA-2;Parent=CCRYP_015307|size292147-exonerate_protein2genome-gene-0.3;Name=CCRYP_015307|size292147-exonerate_protein2genome-gene-0.3-mRNA-2;Alias=maker-scaffold151|size292147-exonerate_protein2genome-gene-0.3-mRNA-2;_AED=0.53;_QI=0|-1|0|1|-1|0|1|0|84;_eAED=0.47;score=255;
scaffold151|size292147	maker	exon	64994	65344	.	+	.	ID=CCRYP_015307-RA|size292147-exonerate_protein2genome-gene-0.3-mRNA-1:exon:3432;Parent=CCRYP_015307-RA|size292147-exonerate_protein2genome-gene-0.3-mRNA-1;
scaffold151|size292147	maker	exon	65090	65344	.	+	.	ID=CCRYP_015307-RB|size292147-exonerate_protein2genome-gene-0.3-mRNA-2:exon:3433;Parent=CCRYP_015307-RB|size292147-exonerate_protein2genome-gene-0.3-mRNA-2;
scaffold151|size292147	maker	CDS	64994	65344	.	+	0	ID=CCRYP_015307-RA|size292147-exonerate_protein2genome-gene-0.3-mRNA-1:cds;Parent=CCRYP_015307-RA|size292147-exonerate_protein2genome-gene-0.3-mRNA-1;
scaffold151|size292147	maker	CDS	65090	65344	.	+	0	ID=CCRYP_015307-RB|size292147-exonerate_protein2genome-gene-0.3-mRNA-2:cds;Parent=CCRYP_015307-RB|size292147-exonerate_protein2genome-gene-0.3-mRNA-2;
scaffold151|size292147	maker	gene	28547	28714	.	+	.	ID=CCRYP_015301|size292147-exonerate_protein2genome-gene-0.0;Name=CCRYP_015301|size292147-exonerate_protein2genome-gene-0.0;Alias=maker-scaffold151|size292147-exonerate_protein2genome-gene-0.0;
scaffold151|size292147	maker	mRNA	28547	28714	.	+	.	ID=CCRYP_015301|size292147-exonerate_protein2genome-gene-0.0-mRNA-1;Parent=CCRYP_015301|size292147-exonerate_protein2genome-gene-0.0;Name=CCRYP_015301|size292147-exonerate_protein2genome-gene-0.0-mRNA-1;Alias=maker-scaffold151|size292147-exonerate_protein2genome-gene-0.0-mRNA-1;_AED=0.48;_QI=0|-1|0|1|-1|0|1|0|55;_eAED=0.48;score=168;
scaffold151|size292147	maker	exon	28547	28714	.	+	.	ID=CCRYP_015301-RA|size292147-exonerate_protein2genome-gene-0.0-mRNA-1:exon:3434;Parent=CCRYP_015301-RA|size292147-exonerate_protein2genome-gene-0.0-mRNA-1;
scaffold151|size292147	maker	CDS	28547	28714	.	+	0	ID=CCRYP_015301-RA|size292147-exonerate_protein2genome-gene-0.0-mRNA-1:cds;Parent=CCRYP_015301-RA|size292147-exonerate_protein2genome-gene-0.0-mRNA-1;
scaffold151|size292147	maker	gene	24028	24435	.	+	.	ID=CCRYP_015298|size292147-processed-gene-0.19;Name=CCRYP_015298|size292147-processed-gene-0.19;Alias=snap_masked-scaffold151|size292147-processed-gene-0.19;
scaffold151|size292147	maker	mRNA	24028	24435	.	+	.	ID=CCRYP_015298|size292147-processed-gene-0.19-mRNA-1;Parent=CCRYP_015298|size292147-processed-gene-0.19;Name=CCRYP_015298|size292147-processed-gene-0.19-mRNA-1;Alias=snap_masked-scaffold151|size292147-processed-gene-0.19-mRNA-1;_AED=0.86;_QI=0|-1|0|1|-1|1|1|0|135;_eAED=1.00;
scaffold151|size292147	maker	exon	24028	24435	.	+	.	ID=CCRYP_015298-RA|size292147-processed-gene-0.19-mRNA-1:exon:3435;Parent=CCRYP_015298-RA|size292147-processed-gene-0.19-mRNA-1;
scaffold151|size292147	maker	CDS	24028	24435	.	+	0	ID=CCRYP_015298-RA|size292147-processed-gene-0.19-mRNA-1:cds;Parent=CCRYP_015298-RA|size292147-processed-gene-0.19-mRNA-1;
scaffold151|size292147	maker	gene	65608	68542	.	-	.	ID=CCRYP_015308|size292147-snap-gene-0.41;Name=CCRYP_015308|size292147-snap-gene-0.41;Alias=maker-scaffold151|size292147-snap-gene-0.41;
scaffold151|size292147	maker	mRNA	65608	68542	.	-	.	ID=CCRYP_015308|size292147-snap-gene-0.41-mRNA-1;Parent=CCRYP_015308|size292147-snap-gene-0.41;Name=CCRYP_015308|size292147-snap-gene-0.41-mRNA-1;Alias=maker-scaffold151|size292147-snap-gene-0.41-mRNA-1;_AED=0.19;_QI=0|0|0|1|0.2|0.16|6|0|899;_eAED=0.16;
scaffold151|size292147	maker	exon	68129	68542	.	-	.	ID=CCRYP_015308-RA|size292147-snap-gene-0.41-mRNA-1:exon:3441;Parent=CCRYP_015308-RA|size292147-snap-gene-0.41-mRNA-1;
scaffold151|size292147	maker	exon	67139	68084	.	-	.	ID=CCRYP_015308-RA|size292147-snap-gene-0.41-mRNA-1:exon:3440;Parent=CCRYP_015308-RA|size292147-snap-gene-0.41-mRNA-1;
scaffold151|size292147	maker	exon	66783	67035	.	-	.	ID=CCRYP_015308-RA|size292147-snap-gene-0.41-mRNA-1:exon:3439;Parent=CCRYP_015308-RA|size292147-snap-gene-0.41-mRNA-1;
scaffold151|size292147	maker	exon	66544	66775	.	-	.	ID=CCRYP_015308-RA|size292147-snap-gene-0.41-mRNA-1:exon:3438;Parent=CCRYP_015308-RA|size292147-snap-gene-0.41-mRNA-1;
scaffold151|size292147	maker	exon	66341	66467	.	-	.	ID=CCRYP_015308-RA|size292147-snap-gene-0.41-mRNA-1:exon:3437;Parent=CCRYP_015308-RA|size292147-snap-gene-0.41-mRNA-1;
scaffold151|size292147	maker	exon	65608	66335	.	-	.	ID=CCRYP_015308-RA|size292147-snap-gene-0.41-mRNA-1:exon:3436;Parent=CCRYP_015308-RA|size292147-snap-gene-0.41-mRNA-1;
scaffold151|size292147	maker	CDS	68129	68542	.	-	0	ID=CCRYP_015308-RA|size292147-snap-gene-0.41-mRNA-1:cds;Parent=CCRYP_015308-RA|size292147-snap-gene-0.41-mRNA-1;
scaffold151|size292147	maker	CDS	67139	68084	.	-	0	ID=CCRYP_015308-RA|size292147-snap-gene-0.41-mRNA-1:cds;Parent=CCRYP_015308-RA|size292147-snap-gene-0.41-mRNA-1;
scaffold151|size292147	maker	CDS	66783	67035	.	-	2	ID=CCRYP_015308-RA|size292147-snap-gene-0.41-mRNA-1:cds;Parent=CCRYP_015308-RA|size292147-snap-gene-0.41-mRNA-1;
scaffold151|size292147	maker	CDS	66544	66775	.	-	1	ID=CCRYP_015308-RA|size292147-snap-gene-0.41-mRNA-1:cds;Parent=CCRYP_015308-RA|size292147-snap-gene-0.41-mRNA-1;
scaffold151|size292147	maker	CDS	66341	66467	.	-	0	ID=CCRYP_015308-RA|size292147-snap-gene-0.41-mRNA-1:cds;Parent=CCRYP_015308-RA|size292147-snap-gene-0.41-mRNA-1;
scaffold151|size292147	maker	CDS	65608	66335	.	-	2	ID=CCRYP_015308-RA|size292147-snap-gene-0.41-mRNA-1:cds;Parent=CCRYP_015308-RA|size292147-snap-gene-0.41-mRNA-1;
scaffold151|size292147	maker	gene	30404	33353	.	-	.	ID=CCRYP_015303|size292147-processed-gene-0.28;Name=CCRYP_015303|size292147-processed-gene-0.28;Alias=snap_masked-scaffold151|size292147-processed-gene-0.28;
scaffold151|size292147	maker	mRNA	30404	33353	.	-	.	ID=CCRYP_015303|size292147-processed-gene-0.28-mRNA-1;Parent=CCRYP_015303|size292147-processed-gene-0.28;Name=CCRYP_015303|size292147-processed-gene-0.28-mRNA-1;Alias=snap_masked-scaffold151|size292147-processed-gene-0.28-mRNA-1;_AED=0.17;_QI=131|0.9|0.54|1|0.9|0.81|11|296|531;_eAED=0.17;
scaffold151|size292147	maker	exon	30404	30680	.	-	.	ID=CCRYP_015303-RA|size292147-processed-gene-0.28-mRNA-1:exon:3452;Parent=CCRYP_015303-RA|size292147-processed-gene-0.28-mRNA-1;
scaffold151|size292147	maker	exon	30789	31107	.	-	.	ID=CCRYP_015303-RA|size292147-processed-gene-0.28-mRNA-1:exon:3451;Parent=CCRYP_015303-RA|size292147-processed-gene-0.28-mRNA-1;
scaffold151|size292147	maker	exon	31183	31320	.	-	.	ID=CCRYP_015303-RA|size292147-processed-gene-0.28-mRNA-1:exon:3450;Parent=CCRYP_015303-RA|size292147-processed-gene-0.28-mRNA-1;
scaffold151|size292147	maker	exon	31427	31546	.	-	.	ID=CCRYP_015303-RA|size292147-processed-gene-0.28-mRNA-1:exon:3449;Parent=CCRYP_015303-RA|size292147-processed-gene-0.28-mRNA-1;
scaffold151|size292147	maker	exon	31630	32028	.	-	.	ID=CCRYP_015303-RA|size292147-processed-gene-0.28-mRNA-1:exon:3448;Parent=CCRYP_015303-RA|size292147-processed-gene-0.28-mRNA-1;
scaffold151|size292147	maker	exon	32123	32275	.	-	.	ID=CCRYP_015303-RA|size292147-processed-gene-0.28-mRNA-1:exon:3447;Parent=CCRYP_015303-RA|size292147-processed-gene-0.28-mRNA-1;
scaffold151|size292147	maker	exon	32376	32468	.	-	.	ID=CCRYP_015303-RA|size292147-processed-gene-0.28-mRNA-1:exon:3446;Parent=CCRYP_015303-RA|size292147-processed-gene-0.28-mRNA-1;
scaffold151|size292147	maker	exon	32556	32718	.	-	.	ID=CCRYP_015303-RA|size292147-processed-gene-0.28-mRNA-1:exon:3445;Parent=CCRYP_015303-RA|size292147-processed-gene-0.28-mRNA-1;
scaffold151|size292147	maker	exon	32802	32871	.	-	.	ID=CCRYP_015303-RA|size292147-processed-gene-0.28-mRNA-1:exon:3444;Parent=CCRYP_015303-RA|size292147-processed-gene-0.28-mRNA-1;
scaffold151|size292147	maker	exon	32949	33045	.	-	.	ID=CCRYP_015303-RA|size292147-processed-gene-0.28-mRNA-1:exon:3443;Parent=CCRYP_015303-RA|size292147-processed-gene-0.28-mRNA-1;
scaffold151|size292147	maker	exon	33160	33353	.	-	.	ID=CCRYP_015303-RA|size292147-processed-gene-0.28-mRNA-1:exon:3442;Parent=CCRYP_015303-RA|size292147-processed-gene-0.28-mRNA-1;
scaffold151|size292147	maker	five_prime_UTR	33223	33353	.	-	.	ID=CCRYP_015303-RA|size292147-processed-gene-0.28-mRNA-1:five_prime_utr;Parent=CCRYP_015303-RA|size292147-processed-gene-0.28-mRNA-1;
scaffold151|size292147	maker	CDS	33160	33222	.	-	0	ID=CCRYP_015303-RA|size292147-processed-gene-0.28-mRNA-1:cds;Parent=CCRYP_015303-RA|size292147-processed-gene-0.28-mRNA-1;
scaffold151|size292147	maker	CDS	32949	33045	.	-	0	ID=CCRYP_015303-RA|size292147-processed-gene-0.28-mRNA-1:cds;Parent=CCRYP_015303-RA|size292147-processed-gene-0.28-mRNA-1;
scaffold151|size292147	maker	CDS	32802	32871	.	-	2	ID=CCRYP_015303-RA|size292147-processed-gene-0.28-mRNA-1:cds;Parent=CCRYP_015303-RA|size292147-processed-gene-0.28-mRNA-1;
scaffold151|size292147	maker	CDS	32556	32718	.	-	1	ID=CCRYP_015303-RA|size292147-processed-gene-0.28-mRNA-1:cds;Parent=CCRYP_015303-RA|size292147-processed-gene-0.28-mRNA-1;
scaffold151|size292147	maker	CDS	32376	32468	.	-	0	ID=CCRYP_015303-RA|size292147-processed-gene-0.28-mRNA-1:cds;Parent=CCRYP_015303-RA|size292147-processed-gene-0.28-mRNA-1;
scaffold151|size292147	maker	CDS	32123	32275	.	-	0	ID=CCRYP_015303-RA|size292147-processed-gene-0.28-mRNA-1:cds;Parent=CCRYP_015303-RA|size292147-processed-gene-0.28-mRNA-1;
scaffold151|size292147	maker	CDS	31630	32028	.	-	0	ID=CCRYP_015303-RA|size292147-processed-gene-0.28-mRNA-1:cds;Parent=CCRYP_015303-RA|size292147-processed-gene-0.28-mRNA-1;
scaffold151|size292147	maker	CDS	31427	31546	.	-	0	ID=CCRYP_015303-RA|size292147-processed-gene-0.28-mRNA-1:cds;Parent=CCRYP_015303-RA|size292147-processed-gene-0.28-mRNA-1;
scaffold151|size292147	maker	CDS	31183	31320	.	-	0	ID=CCRYP_015303-RA|size292147-processed-gene-0.28-mRNA-1:cds;Parent=CCRYP_015303-RA|size292147-processed-gene-0.28-mRNA-1;
scaffold151|size292147	maker	CDS	30808	31107	.	-	0	ID=CCRYP_015303-RA|size292147-processed-gene-0.28-mRNA-1:cds;Parent=CCRYP_015303-RA|size292147-processed-gene-0.28-mRNA-1;
scaffold151|size292147	maker	three_prime_UTR	30789	30807	.	-	.	ID=CCRYP_015303-RA|size292147-processed-gene-0.28-mRNA-1:three_prime_utr;Parent=CCRYP_015303-RA|size292147-processed-gene-0.28-mRNA-1;
scaffold151|size292147	maker	three_prime_UTR	30404	30680	.	-	.	ID=CCRYP_015303-RA|size292147-processed-gene-0.28-mRNA-1:three_prime_utr;Parent=CCRYP_015303-RA|size292147-processed-gene-0.28-mRNA-1;
scaffold151|size292147	maker	gene	7492	9222	.	-	.	ID=CCRYP_015297|size292147-exonerate_est2genome-gene-0.9;Name=CCRYP_015297|size292147-exonerate_est2genome-gene-0.9;Alias=maker-scaffold151|size292147-exonerate_est2genome-gene-0.9;
scaffold151|size292147	maker	mRNA	7492	9222	.	-	.	ID=CCRYP_015297|size292147-exonerate_est2genome-gene-0.9-mRNA-1;Parent=CCRYP_015297|size292147-exonerate_est2genome-gene-0.9;Name=CCRYP_015297|size292147-exonerate_est2genome-gene-0.9-mRNA-1;Alias=maker-scaffold151|size292147-exonerate_est2genome-gene-0.9-mRNA-1;_AED=0.18;_QI=827|1|1|1|0.5|0.33|3|105|207;_eAED=0.18;score=1556;
scaffold151|size292147	maker	exon	8999	9222	.	-	.	ID=CCRYP_015297-RA|size292147-exonerate_est2genome-gene-0.9-mRNA-1:exon:3455;Parent=CCRYP_015297-RA|size292147-exonerate_est2genome-gene-0.9-mRNA-1;
scaffold151|size292147	maker	exon	8220	8927	.	-	.	ID=CCRYP_015297-RA|size292147-exonerate_est2genome-gene-0.9-mRNA-1:exon:3454;Parent=CCRYP_015297-RA|size292147-exonerate_est2genome-gene-0.9-mRNA-1;
scaffold151|size292147	maker	exon	7492	8115	.	-	.	ID=CCRYP_015297-RA|size292147-exonerate_est2genome-gene-0.9-mRNA-1:exon:3453;Parent=CCRYP_015297-RA|size292147-exonerate_est2genome-gene-0.9-mRNA-1;
scaffold151|size292147	maker	five_prime_UTR	8999	9222	.	-	.	ID=CCRYP_015297-RA|size292147-exonerate_est2genome-gene-0.9-mRNA-1:five_prime_utr;Parent=CCRYP_015297-RA|size292147-exonerate_est2genome-gene-0.9-mRNA-1;
scaffold151|size292147	maker	five_prime_UTR	8325	8927	.	-	.	ID=CCRYP_015297-RA|size292147-exonerate_est2genome-gene-0.9-mRNA-1:five_prime_utr;Parent=CCRYP_015297-RA|size292147-exonerate_est2genome-gene-0.9-mRNA-1;
scaffold151|size292147	maker	CDS	8220	8324	.	-	0	ID=CCRYP_015297-RA|size292147-exonerate_est2genome-gene-0.9-mRNA-1:cds;Parent=CCRYP_015297-RA|size292147-exonerate_est2genome-gene-0.9-mRNA-1;
scaffold151|size292147	maker	CDS	7597	8115	.	-	0	ID=CCRYP_015297-RA|size292147-exonerate_est2genome-gene-0.9-mRNA-1:cds;Parent=CCRYP_015297-RA|size292147-exonerate_est2genome-gene-0.9-mRNA-1;
scaffold151|size292147	maker	three_prime_UTR	7492	7596	.	-	.	ID=CCRYP_015297-RA|size292147-exonerate_est2genome-gene-0.9-mRNA-1:three_prime_utr;Parent=CCRYP_015297-RA|size292147-exonerate_est2genome-gene-0.9-mRNA-1;
scaffold151|size292147	maker	gene	74438	74674	.	-	.	ID=CCRYP_015311|size292147-exonerate_protein2genome-gene-0.8;Name=CCRYP_015311|size292147-exonerate_protein2genome-gene-0.8;Alias=maker-scaffold151|size292147-exonerate_protein2genome-gene-0.8;
scaffold151|size292147	maker	mRNA	74438	74674	.	-	.	ID=CCRYP_015311|size292147-exonerate_protein2genome-gene-0.8-mRNA-1;Parent=CCRYP_015311|size292147-exonerate_protein2genome-gene-0.8;Name=CCRYP_015311|size292147-exonerate_protein2genome-gene-0.8-mRNA-1;Alias=maker-scaffold151|size292147-exonerate_protein2genome-gene-0.8-mRNA-1;_AED=0.22;_QI=0|-1|0|1|-1|0|1|0|78;_eAED=1.00;score=237;
scaffold151|size292147	maker	exon	74438	74674	.	-	.	ID=CCRYP_015311-RA|size292147-exonerate_protein2genome-gene-0.8-mRNA-1:exon:3456;Parent=CCRYP_015311-RA|size292147-exonerate_protein2genome-gene-0.8-mRNA-1;
scaffold151|size292147	maker	CDS	74438	74674	.	-	0	ID=CCRYP_015311-RA|size292147-exonerate_protein2genome-gene-0.8-mRNA-1:cds;Parent=CCRYP_015311-RA|size292147-exonerate_protein2genome-gene-0.8-mRNA-1;
scaffold151|size292147	maker	gene	74262	74336	.	-	.	ID=CCRYP_015310|size292147-exonerate_protein2genome-gene-0.7;Name=CCRYP_015310|size292147-exonerate_protein2genome-gene-0.7;Alias=maker-scaffold151|size292147-exonerate_protein2genome-gene-0.7;
scaffold151|size292147	maker	mRNA	74262	74336	.	-	.	ID=CCRYP_015310|size292147-exonerate_protein2genome-gene-0.7-mRNA-1;Parent=CCRYP_015310|size292147-exonerate_protein2genome-gene-0.7;Name=CCRYP_015310|size292147-exonerate_protein2genome-gene-0.7-mRNA-1;Alias=maker-scaffold151|size292147-exonerate_protein2genome-gene-0.7-mRNA-1;_AED=0.41;_QI=0|-1|0|1|-1|0|1|0|24;_eAED=1.00;score=75;
scaffold151|size292147	maker	exon	74262	74336	.	-	.	ID=CCRYP_015310-RA|size292147-exonerate_protein2genome-gene-0.7-mRNA-1:exon:3457;Parent=CCRYP_015310-RA|size292147-exonerate_protein2genome-gene-0.7-mRNA-1;
scaffold151|size292147	maker	CDS	74262	74336	.	-	0	ID=CCRYP_015310-RA|size292147-exonerate_protein2genome-gene-0.7-mRNA-1:cds;Parent=CCRYP_015310-RA|size292147-exonerate_protein2genome-gene-0.7-mRNA-1;
scaffold151|size292147	maker	gene	59010	60131	.	-	.	ID=CCRYP_015304|size292147-snap-gene-0.38;Name=CCRYP_015304|size292147-snap-gene-0.38;Alias=maker-scaffold151|size292147-snap-gene-0.38;
scaffold151|size292147	maker	mRNA	59010	60131	.	-	.	ID=CCRYP_015304|size292147-snap-gene-0.38-mRNA-1;Parent=CCRYP_015304|size292147-snap-gene-0.38;Name=CCRYP_015304|size292147-snap-gene-0.38-mRNA-1;Alias=maker-scaffold151|size292147-snap-gene-0.38-mRNA-1;_AED=0.52;_QI=0|0|0|0.5|0|0|2|0|252;_eAED=0.39;
scaffold151|size292147	maker	exon	59965	60131	.	-	.	ID=CCRYP_015304-RA|size292147-snap-gene-0.38-mRNA-1:exon:3459;Parent=CCRYP_015304-RA|size292147-snap-gene-0.38-mRNA-1;
scaffold151|size292147	maker	exon	59010	59601	.	-	.	ID=CCRYP_015304-RA|size292147-snap-gene-0.38-mRNA-1:exon:3458;Parent=CCRYP_015304-RA|size292147-snap-gene-0.38-mRNA-1;
scaffold151|size292147	maker	CDS	59965	60131	.	-	0	ID=CCRYP_015304-RA|size292147-snap-gene-0.38-mRNA-1:cds;Parent=CCRYP_015304-RA|size292147-snap-gene-0.38-mRNA-1;
scaffold151|size292147	maker	CDS	59010	59601	.	-	1	ID=CCRYP_015304-RA|size292147-snap-gene-0.38-mRNA-1:cds;Parent=CCRYP_015304-RA|size292147-snap-gene-0.38-mRNA-1;
scaffold151|size292147	maker	gene	29043	29717	.	+	.	ID=CCRYP_015302|size292147-snap-gene-0.35;Name=CCRYP_015302|size292147-snap-gene-0.35;Alias=maker-scaffold151|size292147-snap-gene-0.35;
scaffold151|size292147	maker	mRNA	29043	29717	.	+	.	ID=CCRYP_015302|size292147-snap-gene-0.35-mRNA-1;Parent=CCRYP_015302|size292147-snap-gene-0.35;Name=CCRYP_015302|size292147-snap-gene-0.35-mRNA-1;Alias=maker-scaffold151|size292147-snap-gene-0.35-mRNA-1;_AED=0.42;_QI=0|0|0|1|0|0|3|0|199;_eAED=0.42;
scaffold151|size292147	maker	exon	29043	29146	.	+	.	ID=CCRYP_015302-RA|size292147-snap-gene-0.35-mRNA-1:exon:3460;Parent=CCRYP_015302-RA|size292147-snap-gene-0.35-mRNA-1;
scaffold151|size292147	maker	exon	29158	29340	.	+	.	ID=CCRYP_015302-RA|size292147-snap-gene-0.35-mRNA-1:exon:3461;Parent=CCRYP_015302-RA|size292147-snap-gene-0.35-mRNA-1;
scaffold151|size292147	maker	exon	29405	29717	.	+	.	ID=CCRYP_015302-RA|size292147-snap-gene-0.35-mRNA-1:exon:3462;Parent=CCRYP_015302-RA|size292147-snap-gene-0.35-mRNA-1;
scaffold151|size292147	maker	CDS	29043	29146	.	+	0	ID=CCRYP_015302-RA|size292147-snap-gene-0.35-mRNA-1:cds;Parent=CCRYP_015302-RA|size292147-snap-gene-0.35-mRNA-1;
scaffold151|size292147	maker	CDS	29158	29340	.	+	1	ID=CCRYP_015302-RA|size292147-snap-gene-0.35-mRNA-1:cds;Parent=CCRYP_015302-RA|size292147-snap-gene-0.35-mRNA-1;
scaffold151|size292147	maker	CDS	29405	29717	.	+	1	ID=CCRYP_015302-RA|size292147-snap-gene-0.35-mRNA-1:cds;Parent=CCRYP_015302-RA|size292147-snap-gene-0.35-mRNA-1;
scaffold151|size292147	maker	gene	27793	28523	.	+	.	ID=CCRYP_015300|size292147-snap-gene-0.34;Name=CCRYP_015300|size292147-snap-gene-0.34;Alias=maker-scaffold151|size292147-snap-gene-0.34;
scaffold151|size292147	maker	mRNA	27793	28523	.	+	.	ID=CCRYP_015300|size292147-snap-gene-0.34-mRNA-1;Parent=CCRYP_015300|size292147-snap-gene-0.34;Name=CCRYP_015300|size292147-snap-gene-0.34-mRNA-1;Alias=maker-scaffold151|size292147-snap-gene-0.34-mRNA-1;_AED=0.53;_QI=0|0|0|0.66|0|0|3|0|144;_eAED=0.58;
scaffold151|size292147	maker	exon	27793	27858	.	+	.	ID=CCRYP_015300-RA|size292147-snap-gene-0.34-mRNA-1:exon:3463;Parent=CCRYP_015300-RA|size292147-snap-gene-0.34-mRNA-1;
scaffold151|size292147	maker	exon	28126	28305	.	+	.	ID=CCRYP_015300-RA|size292147-snap-gene-0.34-mRNA-1:exon:3464;Parent=CCRYP_015300-RA|size292147-snap-gene-0.34-mRNA-1;
scaffold151|size292147	maker	exon	28335	28523	.	+	.	ID=CCRYP_015300-RA|size292147-snap-gene-0.34-mRNA-1:exon:3465;Parent=CCRYP_015300-RA|size292147-snap-gene-0.34-mRNA-1;
scaffold151|size292147	maker	CDS	27793	27858	.	+	0	ID=CCRYP_015300-RA|size292147-snap-gene-0.34-mRNA-1:cds;Parent=CCRYP_015300-RA|size292147-snap-gene-0.34-mRNA-1;
scaffold151|size292147	maker	CDS	28126	28305	.	+	0	ID=CCRYP_015300-RA|size292147-snap-gene-0.34-mRNA-1:cds;Parent=CCRYP_015300-RA|size292147-snap-gene-0.34-mRNA-1;
scaffold151|size292147	maker	CDS	28335	28523	.	+	0	ID=CCRYP_015300-RA|size292147-snap-gene-0.34-mRNA-1:cds;Parent=CCRYP_015300-RA|size292147-snap-gene-0.34-mRNA-1;
scaffold151|size292147	maker	gene	24811	25292	.	+	.	ID=CCRYP_015299|size292147-snap-gene-0.33;Name=CCRYP_015299|size292147-snap-gene-0.33;Alias=maker-scaffold151|size292147-snap-gene-0.33;
scaffold151|size292147	maker	mRNA	24811	25292	.	+	.	ID=CCRYP_015299|size292147-snap-gene-0.33-mRNA-1;Parent=CCRYP_015299|size292147-snap-gene-0.33;Name=CCRYP_015299|size292147-snap-gene-0.33-mRNA-1;Alias=maker-scaffold151|size292147-snap-gene-0.33-mRNA-1;_AED=0.44;_QI=0|0|0|1|0|0|2|0|139;_eAED=0.44;
scaffold151|size292147	maker	exon	24811	24968	.	+	.	ID=CCRYP_015299-RA|size292147-snap-gene-0.33-mRNA-1:exon:3466;Parent=CCRYP_015299-RA|size292147-snap-gene-0.33-mRNA-1;
scaffold151|size292147	maker	exon	25031	25292	.	+	.	ID=CCRYP_015299-RA|size292147-snap-gene-0.33-mRNA-1:exon:3467;Parent=CCRYP_015299-RA|size292147-snap-gene-0.33-mRNA-1;
scaffold151|size292147	maker	CDS	24811	24968	.	+	0	ID=CCRYP_015299-RA|size292147-snap-gene-0.33-mRNA-1:cds;Parent=CCRYP_015299-RA|size292147-snap-gene-0.33-mRNA-1;
scaffold151|size292147	maker	CDS	25031	25292	.	+	1	ID=CCRYP_015299-RA|size292147-snap-gene-0.33-mRNA-1:cds;Parent=CCRYP_015299-RA|size292147-snap-gene-0.33-mRNA-1;
scaffold151|size292147	snap_masked	match	2704	6750	369.938	+	.	ID=scaffold151|size292147:hit:35862:4.5.0.0;Name=snap_masked-scaffold151|size292147-abinit-gene-0.15-mRNA-1
scaffold151|size292147	snap_masked	match_part	2704	6750	369.938	+	.	ID=scaffold151|size292147:hsp:73141:4.5.0.0;Parent=scaffold151|size292147:hit:35862:4.5.0.0;Target=snap_masked-scaffold151|size292147-abinit-gene-0.15-mRNA-1 1 4047 +;Gap=M4047
scaffold151|size292147	snap_masked	match	9790	10946	50.604	+	.	ID=scaffold151|size292147:hit:35863:4.5.0.0;Name=snap_masked-scaffold151|size292147-abinit-gene-0.16-mRNA-1
scaffold151|size292147	snap_masked	match_part	9790	10502	58.826	+	.	ID=scaffold151|size292147:hsp:73142:4.5.0.0;Parent=scaffold151|size292147:hit:35863:4.5.0.0;Target=snap_masked-scaffold151|size292147-abinit-gene-0.16-mRNA-1 1 713 +;Gap=M713
scaffold151|size292147	snap_masked	match_part	10925	10946	-8.222	+	.	ID=scaffold151|size292147:hsp:73143:4.5.0.0;Parent=scaffold151|size292147:hit:35863:4.5.0.0;Target=snap_masked-scaffold151|size292147-abinit-gene-0.16-mRNA-1 714 735 +;Gap=M22
scaffold151|size292147	snap_masked	match	15923	17022	11.19	+	.	ID=scaffold151|size292147:hit:35864:4.5.0.0;Name=snap_masked-scaffold151|size292147-abinit-gene-0.17-mRNA-1
scaffold151|size292147	snap_masked	match_part	15923	16686	8.188	+	.	ID=scaffold151|size292147:hsp:73144:4.5.0.0;Parent=scaffold151|size292147:hit:35864:4.5.0.0;Target=snap_masked-scaffold151|size292147-abinit-gene-0.17-mRNA-1 1 764 +;Gap=M764
scaffold151|size292147	snap_masked	match_part	17013	17022	3.002	+	.	ID=scaffold151|size292147:hsp:73145:4.5.0.0;Parent=scaffold151|size292147:hit:35864:4.5.0.0;Target=snap_masked-scaffold151|size292147-abinit-gene-0.17-mRNA-1 765 774 +;Gap=M10
scaffold151|size292147	snap_masked	match	22326	22538	15.143	+	.	ID=scaffold151|size292147:hit:35865:4.5.0.0;Name=snap_masked-scaffold151|size292147-abinit-gene-0.18-mRNA-1
scaffold151|size292147	snap_masked	match_part	22326	22538	15.143	+	.	ID=scaffold151|size292147:hsp:73146:4.5.0.0;Parent=scaffold151|size292147:hit:35865:4.5.0.0;Target=snap_masked-scaffold151|size292147-abinit-gene-0.18-mRNA-1 1 213 +;Gap=M213
scaffold151|size292147	snap_masked	match	24028	24435	24.121	+	.	ID=scaffold151|size292147:hit:35866:4.5.0.0;Name=snap_masked-scaffold151|size292147-abinit-gene-0.19-mRNA-1
scaffold151|size292147	snap_masked	match_part	24028	24435	24.121	+	.	ID=scaffold151|size292147:hsp:73147:4.5.0.0;Parent=scaffold151|size292147:hit:35866:4.5.0.0;Target=snap_masked-scaffold151|size292147-abinit-gene-0.19-mRNA-1 1 408 +;Gap=M408
scaffold151|size292147	snap_masked	match	40855	41157	22.288	+	.	ID=scaffold151|size292147:hit:35867:4.5.0.0;Name=snap_masked-scaffold151|size292147-abinit-gene-0.20-mRNA-1
scaffold151|size292147	snap_masked	match_part	40855	41157	22.288	+	.	ID=scaffold151|size292147:hsp:73148:4.5.0.0;Parent=scaffold151|size292147:hit:35867:4.5.0.0;Target=snap_masked-scaffold151|size292147-abinit-gene-0.20-mRNA-1 1 303 +;Gap=M303
scaffold151|size292147	snap_masked	match	52073	52441	37.879	+	.	ID=scaffold151|size292147:hit:35868:4.5.0.0;Name=snap_masked-scaffold151|size292147-abinit-gene-0.21-mRNA-1
scaffold151|size292147	snap_masked	match_part	52073	52441	37.879	+	.	ID=scaffold151|size292147:hsp:73149:4.5.0.0;Parent=scaffold151|size292147:hit:35868:4.5.0.0;Target=snap_masked-scaffold151|size292147-abinit-gene-0.21-mRNA-1 1 369 +;Gap=M369
scaffold151|size292147	snap_masked	match	52781	53023	20.956	+	.	ID=scaffold151|size292147:hit:35869:4.5.0.0;Name=snap_masked-scaffold151|size292147-abinit-gene-0.22-mRNA-1
scaffold151|size292147	snap_masked	match_part	52781	53023	20.956	+	.	ID=scaffold151|size292147:hsp:73150:4.5.0.0;Parent=scaffold151|size292147:hit:35869:4.5.0.0;Target=snap_masked-scaffold151|size292147-abinit-gene-0.22-mRNA-1 1 243 +;Gap=M243
scaffold151|size292147	snap_masked	match	59955	61243	103.776	+	.	ID=scaffold151|size292147:hit:35870:4.5.0.0;Name=snap_masked-scaffold151|size292147-abinit-gene-0.23-mRNA-1
scaffold151|size292147	snap_masked	match_part	59955	60401	37.627	+	.	ID=scaffold151|size292147:hsp:73151:4.5.0.0;Parent=scaffold151|size292147:hit:35870:4.5.0.0;Target=snap_masked-scaffold151|size292147-abinit-gene-0.23-mRNA-1 1 447 +;Gap=M447
scaffold151|size292147	snap_masked	match_part	60413	61243	66.149	+	.	ID=scaffold151|size292147:hsp:73152:4.5.0.0;Parent=scaffold151|size292147:hit:35870:4.5.0.0;Target=snap_masked-scaffold151|size292147-abinit-gene-0.23-mRNA-1 448 1278 +;Gap=M831
scaffold151|size292147	snap_masked	match	61514	63763	86.23	+	.	ID=scaffold151|size292147:hit:35871:4.5.0.0;Name=snap_masked-scaffold151|size292147-abinit-gene-0.24-mRNA-1
scaffold151|size292147	snap_masked	match_part	61514	62547	28.337	+	.	ID=scaffold151|size292147:hsp:73153:4.5.0.0;Parent=scaffold151|size292147:hit:35871:4.5.0.0;Target=snap_masked-scaffold151|size292147-abinit-gene-0.24-mRNA-1 1 1034 +;Gap=M1034
scaffold151|size292147	snap_masked	match_part	62572	63763	57.893	+	.	ID=scaffold151|size292147:hsp:73154:4.5.0.0;Parent=scaffold151|size292147:hit:35871:4.5.0.0;Target=snap_masked-scaffold151|size292147-abinit-gene-0.24-mRNA-1 1035 2226 +;Gap=M1192
scaffold151|size292147	snap_masked	match	63896	64978	60.242	+	.	ID=scaffold151|size292147:hit:35872:4.5.0.0;Name=snap_masked-scaffold151|size292147-abinit-gene-0.25-mRNA-1
scaffold151|size292147	snap_masked	match_part	63896	64978	60.242	+	.	ID=scaffold151|size292147:hsp:73155:4.5.0.0;Parent=scaffold151|size292147:hit:35872:4.5.0.0;Target=snap_masked-scaffold151|size292147-abinit-gene-0.25-mRNA-1 1 1083 +;Gap=M1083
scaffold151|size292147	snap_masked	match	66152	66608	11.285	+	.	ID=scaffold151|size292147:hit:35873:4.5.0.0;Name=snap_masked-scaffold151|size292147-abinit-gene-0.26-mRNA-1
scaffold151|size292147	snap_masked	match_part	66152	66202	7.569	+	.	ID=scaffold151|size292147:hsp:73156:4.5.0.0;Parent=scaffold151|size292147:hit:35873:4.5.0.0;Target=snap_masked-scaffold151|size292147-abinit-gene-0.26-mRNA-1 1 51 +;Gap=M51
scaffold151|size292147	snap_masked	match_part	66285	66608	3.716	+	.	ID=scaffold151|size292147:hsp:73157:4.5.0.0;Parent=scaffold151|size292147:hit:35873:4.5.0.0;Target=snap_masked-scaffold151|size292147-abinit-gene-0.26-mRNA-1 52 375 +;Gap=M324
scaffold151|size292147	snap_masked	match	7116	8324	84.784	-	.	ID=scaffold151|size292147:hit:35874:4.5.0.0;Name=snap_masked-scaffold151|size292147-abinit-gene-0.27-mRNA-1
scaffold151|size292147	snap_masked	match_part	8220	8324	12.873	-	.	ID=scaffold151|size292147:hsp:73158:4.5.0.0;Parent=scaffold151|size292147:hit:35874:4.5.0.0;Target=snap_masked-scaffold151|size292147-abinit-gene-0.27-mRNA-1 985 1089 +;Gap=M105
scaffold151|size292147	snap_masked	match_part	7927	8115	15.810	-	.	ID=scaffold151|size292147:hsp:73159:4.5.0.0;Parent=scaffold151|size292147:hit:35874:4.5.0.0;Target=snap_masked-scaffold151|size292147-abinit-gene-0.27-mRNA-1 796 984 +;Gap=M189
scaffold151|size292147	snap_masked	match_part	7116	7910	56.101	-	.	ID=scaffold151|size292147:hsp:73160:4.5.0.0;Parent=scaffold151|size292147:hit:35874:4.5.0.0;Target=snap_masked-scaffold151|size292147-abinit-gene-0.27-mRNA-1 1 795 +;Gap=M795
scaffold151|size292147	snap_masked	match	30808	33222	358.114	-	.	ID=scaffold151|size292147:hit:35875:4.5.0.0;Name=snap_masked-scaffold151|size292147-abinit-gene-0.28-mRNA-1
scaffold151|size292147	snap_masked	match_part	33160	33222	14.644	-	.	ID=scaffold151|size292147:hsp:73161:4.5.0.0;Parent=scaffold151|size292147:hit:35875:4.5.0.0;Target=snap_masked-scaffold151|size292147-abinit-gene-0.28-mRNA-1 1534 1596 +;Gap=M63
scaffold151|size292147	snap_masked	match_part	32949	33045	5.439	-	.	ID=scaffold151|size292147:hsp:73162:4.5.0.0;Parent=scaffold151|size292147:hit:35875:4.5.0.0;Target=snap_masked-scaffold151|size292147-abinit-gene-0.28-mRNA-1 1437 1533 +;Gap=M97
scaffold151|size292147	snap_masked	match_part	32802	32871	17.078	-	.	ID=scaffold151|size292147:hsp:73163:4.5.0.0;Parent=scaffold151|size292147:hit:35875:4.5.0.0;Target=snap_masked-scaffold151|size292147-abinit-gene-0.28-mRNA-1 1367 1436 +;Gap=M70
scaffold151|size292147	snap_masked	match_part	32556	32718	27.801	-	.	ID=scaffold151|size292147:hsp:73164:4.5.0.0;Parent=scaffold151|size292147:hit:35875:4.5.0.0;Target=snap_masked-scaffold151|size292147-abinit-gene-0.28-mRNA-1 1204 1366 +;Gap=M163
scaffold151|size292147	snap_masked	match_part	32376	32468	24.389	-	.	ID=scaffold151|size292147:hsp:73165:4.5.0.0;Parent=scaffold151|size292147:hit:35875:4.5.0.0;Target=snap_masked-scaffold151|size292147-abinit-gene-0.28-mRNA-1 1111 1203 +;Gap=M93
scaffold151|size292147	snap_masked	match_part	32123	32275	55.059	-	.	ID=scaffold151|size292147:hsp:73166:4.5.0.0;Parent=scaffold151|size292147:hit:35875:4.5.0.0;Target=snap_masked-scaffold151|size292147-abinit-gene-0.28-mRNA-1 958 1110 +;Gap=M153
scaffold151|size292147	snap_masked	match_part	31630	32028	67.030	-	.	ID=scaffold151|size292147:hsp:73167:4.5.0.0;Parent=scaffold151|size292147:hit:35875:4.5.0.0;Target=snap_masked-scaffold151|size292147-abinit-gene-0.28-mRNA-1 559 957 +;Gap=M399
scaffold151|size292147	snap_masked	match_part	31427	31546	37.333	-	.	ID=scaffold151|size292147:hsp:73168:4.5.0.0;Parent=scaffold151|size292147:hit:35875:4.5.0.0;Target=snap_masked-scaffold151|size292147-abinit-gene-0.28-mRNA-1 439 558 +;Gap=M120
scaffold151|size292147	snap_masked	match_part	31183	31320	56.515	-	.	ID=scaffold151|size292147:hsp:73169:4.5.0.0;Parent=scaffold151|size292147:hit:35875:4.5.0.0;Target=snap_masked-scaffold151|size292147-abinit-gene-0.28-mRNA-1 301 438 +;Gap=M138
scaffold151|size292147	snap_masked	match_part	30808	31107	52.826	-	.	ID=scaffold151|size292147:hsp:73170:4.5.0.0;Parent=scaffold151|size292147:hit:35875:4.5.0.0;Target=snap_masked-scaffold151|size292147-abinit-gene-0.28-mRNA-1 1 300 +;Gap=M300
scaffold151|size292147	snap_masked	match	59010	59588	34.843	-	.	ID=scaffold151|size292147:hit:35876:4.5.0.0;Name=snap_masked-scaffold151|size292147-abinit-gene-0.29-mRNA-1
scaffold151|size292147	snap_masked	match_part	59010	59588	34.843	-	.	ID=scaffold151|size292147:hsp:73171:4.5.0.0;Parent=scaffold151|size292147:hit:35876:4.5.0.0;Target=snap_masked-scaffold151|size292147-abinit-gene-0.29-mRNA-1 1 579 +;Gap=M579
scaffold151|size292147	snap_masked	match	66993	68542	58.835	-	.	ID=scaffold151|size292147:hit:35877:4.5.0.0;Name=snap_masked-scaffold151|size292147-abinit-gene-0.30-mRNA-1
scaffold151|size292147	snap_masked	match_part	68129	68542	23.652	-	.	ID=scaffold151|size292147:hsp:73172:4.5.0.0;Parent=scaffold151|size292147:hit:35877:4.5.0.0;Target=snap_masked-scaffold151|size292147-abinit-gene-0.30-mRNA-1 1093 1506 +;Gap=M414
scaffold151|size292147	snap_masked	match_part	66993	68084	35.183	-	.	ID=scaffold151|size292147:hsp:73173:4.5.0.0;Parent=scaffold151|size292147:hit:35877:4.5.0.0;Target=snap_masked-scaffold151|size292147-abinit-gene-0.30-mRNA-1 1 1092 +;Gap=M1092
scaffold151|size292147	snap_masked	match	68810	69028	18.903	-	.	ID=scaffold151|size292147:hit:35878:4.5.0.0;Name=snap_masked-scaffold151|size292147-abinit-gene-0.31-mRNA-1
scaffold151|size292147	snap_masked	match_part	68810	69028	18.903	-	.	ID=scaffold151|size292147:hsp:73174:4.5.0.0;Parent=scaffold151|size292147:hit:35878:4.5.0.0;Target=snap_masked-scaffold151|size292147-abinit-gene-0.31-mRNA-1 1 219 +;Gap=M219
scaffold151|size292147	snap_masked	match	69197	70086	61.789	-	.	ID=scaffold151|size292147:hit:35879:4.5.0.0;Name=snap_masked-scaffold151|size292147-abinit-gene-0.32-mRNA-1
scaffold151|size292147	snap_masked	match_part	69585	70086	42.981	-	.	ID=scaffold151|size292147:hsp:73175:4.5.0.0;Parent=scaffold151|size292147:hit:35879:4.5.0.0;Target=snap_masked-scaffold151|size292147-abinit-gene-0.32-mRNA-1 267 768 +;Gap=M502
scaffold151|size292147	snap_masked	match_part	69197	69462	18.808	-	.	ID=scaffold151|size292147:hsp:73176:4.5.0.0;Parent=scaffold151|size292147:hit:35879:4.5.0.0;Target=snap_masked-scaffold151|size292147-abinit-gene-0.32-mRNA-1 1 266 +;Gap=M266
scaffold151|size292147	augustus_masked	match	2704	6750	1	+	.	ID=scaffold151|size292147:hit:35880:4.5.0.0;Name=augustus_masked-scaffold151|size292147-abinit-gene-0.2-mRNA-1
scaffold151|size292147	augustus_masked	match_part	2704	6750	1	+	.	ID=scaffold151|size292147:hsp:73177:4.5.0.0;Parent=scaffold151|size292147:hit:35880:4.5.0.0;Target=augustus_masked-scaffold151|size292147-abinit-gene-0.2-mRNA-1 1 4047 +;Gap=M4047
scaffold151|size292147	augustus_masked	match	9790	22538	0.92	+	.	ID=scaffold151|size292147:hit:35881:4.5.0.0;Name=augustus_masked-scaffold151|size292147-abinit-gene-0.3-mRNA-1
scaffold151|size292147	augustus_masked	match_part	9790	10502	0.92	+	.	ID=scaffold151|size292147:hsp:73178:4.5.0.0;Parent=scaffold151|size292147:hit:35881:4.5.0.0;Target=augustus_masked-scaffold151|size292147-abinit-gene-0.3-mRNA-1 1 713 +;Gap=M713
scaffold151|size292147	augustus_masked	match_part	15898	16699	0.92	+	.	ID=scaffold151|size292147:hsp:73179:4.5.0.0;Parent=scaffold151|size292147:hit:35881:4.5.0.0;Target=augustus_masked-scaffold151|size292147-abinit-gene-0.3-mRNA-1 714 1515 +;Gap=M802
scaffold151|size292147	augustus_masked	match_part	22251	22538	0.92	+	.	ID=scaffold151|size292147:hsp:73180:4.5.0.0;Parent=scaffold151|size292147:hit:35881:4.5.0.0;Target=augustus_masked-scaffold151|size292147-abinit-gene-0.3-mRNA-1 1516 1803 +;Gap=M288
scaffold151|size292147	augustus_masked	match	40729	41157	0.83	+	.	ID=scaffold151|size292147:hit:35882:4.5.0.0;Name=augustus_masked-scaffold151|size292147-abinit-gene-0.4-mRNA-1
scaffold151|size292147	augustus_masked	match_part	40729	41157	0.83	+	.	ID=scaffold151|size292147:hsp:73181:4.5.0.0;Parent=scaffold151|size292147:hit:35882:4.5.0.0;Target=augustus_masked-scaffold151|size292147-abinit-gene-0.4-mRNA-1 1 429 +;Gap=M429
scaffold151|size292147	augustus_masked	match	52073	52441	0.83	+	.	ID=scaffold151|size292147:hit:35883:4.5.0.0;Name=augustus_masked-scaffold151|size292147-abinit-gene-0.5-mRNA-1
scaffold151|size292147	augustus_masked	match_part	52073	52441	0.83	+	.	ID=scaffold151|size292147:hsp:73182:4.5.0.0;Parent=scaffold151|size292147:hit:35883:4.5.0.0;Target=augustus_masked-scaffold151|size292147-abinit-gene-0.5-mRNA-1 1 369 +;Gap=M369
scaffold151|size292147	augustus_masked	match	59955	61243	0.61	+	.	ID=scaffold151|size292147:hit:35884:4.5.0.0;Name=augustus_masked-scaffold151|size292147-abinit-gene-0.6-mRNA-1
scaffold151|size292147	augustus_masked	match_part	59955	60401	0.61	+	.	ID=scaffold151|size292147:hsp:73183:4.5.0.0;Parent=scaffold151|size292147:hit:35884:4.5.0.0;Target=augustus_masked-scaffold151|size292147-abinit-gene-0.6-mRNA-1 1 447 +;Gap=M447
scaffold151|size292147	augustus_masked	match_part	60485	61243	0.61	+	.	ID=scaffold151|size292147:hsp:73184:4.5.0.0;Parent=scaffold151|size292147:hit:35884:4.5.0.0;Target=augustus_masked-scaffold151|size292147-abinit-gene-0.6-mRNA-1 448 1206 +;Gap=M759
scaffold151|size292147	augustus_masked	match	61514	63763	0.27	+	.	ID=scaffold151|size292147:hit:35885:4.5.0.0;Name=augustus_masked-scaffold151|size292147-abinit-gene-0.7-mRNA-1
scaffold151|size292147	augustus_masked	match_part	61514	62402	0.27	+	.	ID=scaffold151|size292147:hsp:73185:4.5.0.0;Parent=scaffold151|size292147:hit:35885:4.5.0.0;Target=augustus_masked-scaffold151|size292147-abinit-gene-0.7-mRNA-1 1 889 +;Gap=M889
scaffold151|size292147	augustus_masked	match_part	62580	63763	0.27	+	.	ID=scaffold151|size292147:hsp:73186:4.5.0.0;Parent=scaffold151|size292147:hit:35885:4.5.0.0;Target=augustus_masked-scaffold151|size292147-abinit-gene-0.7-mRNA-1 890 2073 +;Gap=M1184
scaffold151|size292147	augustus_masked	match	63896	64978	0.66	+	.	ID=scaffold151|size292147:hit:35886:4.5.0.0;Name=augustus_masked-scaffold151|size292147-abinit-gene-0.8-mRNA-1
scaffold151|size292147	augustus_masked	match_part	63896	64978	0.66	+	.	ID=scaffold151|size292147:hsp:73187:4.5.0.0;Parent=scaffold151|size292147:hit:35886:4.5.0.0;Target=augustus_masked-scaffold151|size292147-abinit-gene-0.8-mRNA-1 1 1083 +;Gap=M1083
scaffold151|size292147	augustus_masked	match	7116	8324	0.84	-	.	ID=scaffold151|size292147:hit:35887:4.5.0.0;Name=augustus_masked-scaffold151|size292147-abinit-gene-0.9-mRNA-1
scaffold151|size292147	augustus_masked	match_part	8220	8324	0.84	-	.	ID=scaffold151|size292147:hsp:73188:4.5.0.0;Parent=scaffold151|size292147:hit:35887:4.5.0.0;Target=augustus_masked-scaffold151|size292147-abinit-gene-0.9-mRNA-1 1036 1140 +;Gap=M105
scaffold151|size292147	augustus_masked	match_part	7116	8150	0.84	-	.	ID=scaffold151|size292147:hsp:73189:4.5.0.0;Parent=scaffold151|size292147:hit:35887:4.5.0.0;Target=augustus_masked-scaffold151|size292147-abinit-gene-0.9-mRNA-1 1 1035 +;Gap=M1035
scaffold151|size292147	augustus_masked	match	30808	33222	0.96	-	.	ID=scaffold151|size292147:hit:35888:4.5.0.0;Name=augustus_masked-scaffold151|size292147-abinit-gene-0.10-mRNA-1
scaffold151|size292147	augustus_masked	match_part	33160	33222	0.96	-	.	ID=scaffold151|size292147:hsp:73190:4.5.0.0;Parent=scaffold151|size292147:hit:35888:4.5.0.0;Target=augustus_masked-scaffold151|size292147-abinit-gene-0.10-mRNA-1 1534 1596 +;Gap=M63
scaffold151|size292147	augustus_masked	match_part	32949	33045	0.96	-	.	ID=scaffold151|size292147:hsp:73191:4.5.0.0;Parent=scaffold151|size292147:hit:35888:4.5.0.0;Target=augustus_masked-scaffold151|size292147-abinit-gene-0.10-mRNA-1 1437 1533 +;Gap=M97
scaffold151|size292147	augustus_masked	match_part	32802	32871	0.96	-	.	ID=scaffold151|size292147:hsp:73192:4.5.0.0;Parent=scaffold151|size292147:hit:35888:4.5.0.0;Target=augustus_masked-scaffold151|size292147-abinit-gene-0.10-mRNA-1 1367 1436 +;Gap=M70
scaffold151|size292147	augustus_masked	match_part	32556	32718	0.96	-	.	ID=scaffold151|size292147:hsp:73193:4.5.0.0;Parent=scaffold151|size292147:hit:35888:4.5.0.0;Target=augustus_masked-scaffold151|size292147-abinit-gene-0.10-mRNA-1 1204 1366 +;Gap=M163
scaffold151|size292147	augustus_masked	match_part	32376	32468	0.96	-	.	ID=scaffold151|size292147:hsp:73194:4.5.0.0;Parent=scaffold151|size292147:hit:35888:4.5.0.0;Target=augustus_masked-scaffold151|size292147-abinit-gene-0.10-mRNA-1 1111 1203 +;Gap=M93
scaffold151|size292147	augustus_masked	match_part	32123	32275	0.96	-	.	ID=scaffold151|size292147:hsp:73195:4.5.0.0;Parent=scaffold151|size292147:hit:35888:4.5.0.0;Target=augustus_masked-scaffold151|size292147-abinit-gene-0.10-mRNA-1 958 1110 +;Gap=M153
scaffold151|size292147	augustus_masked	match_part	31630	32028	0.96	-	.	ID=scaffold151|size292147:hsp:73196:4.5.0.0;Parent=scaffold151|size292147:hit:35888:4.5.0.0;Target=augustus_masked-scaffold151|size292147-abinit-gene-0.10-mRNA-1 559 957 +;Gap=M399
scaffold151|size292147	augustus_masked	match_part	31427	31546	0.96	-	.	ID=scaffold151|size292147:hsp:73197:4.5.0.0;Parent=scaffold151|size292147:hit:35888:4.5.0.0;Target=augustus_masked-scaffold151|size292147-abinit-gene-0.10-mRNA-1 439 558 +;Gap=M120
scaffold151|size292147	augustus_masked	match_part	31183	31320	0.96	-	.	ID=scaffold151|size292147:hsp:73198:4.5.0.0;Parent=scaffold151|size292147:hit:35888:4.5.0.0;Target=augustus_masked-scaffold151|size292147-abinit-gene-0.10-mRNA-1 301 438 +;Gap=M138
scaffold151|size292147	augustus_masked	match_part	30808	31107	0.96	-	.	ID=scaffold151|size292147:hsp:73199:4.5.0.0;Parent=scaffold151|size292147:hit:35888:4.5.0.0;Target=augustus_masked-scaffold151|size292147-abinit-gene-0.10-mRNA-1 1 300 +;Gap=M300
scaffold151|size292147	augustus_masked	match	59010	59588	0.9	-	.	ID=scaffold151|size292147:hit:35889:4.5.0.0;Name=augustus_masked-scaffold151|size292147-abinit-gene-0.11-mRNA-1
scaffold151|size292147	augustus_masked	match_part	59010	59588	0.9	-	.	ID=scaffold151|size292147:hsp:73200:4.5.0.0;Parent=scaffold151|size292147:hit:35889:4.5.0.0;Target=augustus_masked-scaffold151|size292147-abinit-gene-0.11-mRNA-1 1 579 +;Gap=M579
scaffold151|size292147	augustus_masked	match	66993	67832	0.52	-	.	ID=scaffold151|size292147:hit:35890:4.5.0.0;Name=augustus_masked-scaffold151|size292147-abinit-gene-0.12-mRNA-1
scaffold151|size292147	augustus_masked	match_part	66993	67832	0.52	-	.	ID=scaffold151|size292147:hsp:73201:4.5.0.0;Parent=scaffold151|size292147:hit:35890:4.5.0.0;Target=augustus_masked-scaffold151|size292147-abinit-gene-0.12-mRNA-1 1 840 +;Gap=M840
scaffold151|size292147	augustus_masked	match	67991	68542	0.58	-	.	ID=scaffold151|size292147:hit:35891:4.5.0.0;Name=augustus_masked-scaffold151|size292147-abinit-gene-0.13-mRNA-1
scaffold151|size292147	augustus_masked	match_part	67991	68542	0.58	-	.	ID=scaffold151|size292147:hsp:73202:4.5.0.0;Parent=scaffold151|size292147:hit:35891:4.5.0.0;Target=augustus_masked-scaffold151|size292147-abinit-gene-0.13-mRNA-1 1 552 +;Gap=M552
scaffold151|size292147	augustus_masked	match	68810	70086	0.39	-	.	ID=scaffold151|size292147:hit:35892:4.5.0.0;Name=augustus_masked-scaffold151|size292147-abinit-gene-0.14-mRNA-1
scaffold151|size292147	augustus_masked	match_part	69585	70086	0.39	-	.	ID=scaffold151|size292147:hsp:73203:4.5.0.0;Parent=scaffold151|size292147:hit:35892:4.5.0.0;Target=augustus_masked-scaffold151|size292147-abinit-gene-0.14-mRNA-1 549 1050 +;Gap=M502
scaffold151|size292147	augustus_masked	match_part	69255	69462	0.39	-	.	ID=scaffold151|size292147:hsp:73204:4.5.0.0;Parent=scaffold151|size292147:hit:35892:4.5.0.0;Target=augustus_masked-scaffold151|size292147-abinit-gene-0.14-mRNA-1 341 548 +;Gap=M208
scaffold151|size292147	augustus_masked	match_part	68810	69149	0.39	-	.	ID=scaffold151|size292147:hsp:73205:4.5.0.0;Parent=scaffold151|size292147:hit:35892:4.5.0.0;Target=augustus_masked-scaffold151|size292147-abinit-gene-0.14-mRNA-1 1 340 +;Gap=M340
scaffold151|size292147	model_gff:maker	match	7492	9222	1556	-	.	ID=scaffold151|size292147:hit:35893:4.5.0.0;Name=maker-scaffold151|size292147-exonerate_est2genome-gene-0.9-mRNA-1;score=1556
scaffold151|size292147	model_gff:maker	match_part	8999	9222	.	-	.	ID=scaffold151|size292147:hsp:73206:4.5.0.0;Parent=scaffold151|size292147:hit:35893:4.5.0.0;Target=maker-scaffold151|size292147-exonerate_est2genome-gene-0.9-mRNA-1 1333 1556 +;Gap=M224
scaffold151|size292147	model_gff:maker	match_part	8220	8927	.	-	.	ID=scaffold151|size292147:hsp:73207:4.5.0.0;Parent=scaffold151|size292147:hit:35893:4.5.0.0;Target=maker-scaffold151|size292147-exonerate_est2genome-gene-0.9-mRNA-1 625 1332 +;Gap=M708
scaffold151|size292147	model_gff:maker	match_part	7492	8115	.	-	.	ID=scaffold151|size292147:hsp:73208:4.5.0.0;Parent=scaffold151|size292147:hit:35893:4.5.0.0;Target=maker-scaffold151|size292147-exonerate_est2genome-gene-0.9-mRNA-1 1 624 +;Gap=M624
scaffold151|size292147	model_gff:maker	match	30404	31107	596	-	.	ID=scaffold151|size292147:hit:35894:4.5.0.0;Name=maker-scaffold151|size292147-exonerate_est2genome-gene-0.10-mRNA-1;score=596
scaffold151|size292147	model_gff:maker	match_part	30789	31107	.	-	.	ID=scaffold151|size292147:hsp:73209:4.5.0.0;Parent=scaffold151|size292147:hit:35894:4.5.0.0;Target=maker-scaffold151|size292147-exonerate_est2genome-gene-0.10-mRNA-1 278 596 +;Gap=M319
scaffold151|size292147	model_gff:maker	match_part	30404	30680	.	-	.	ID=scaffold151|size292147:hsp:73210:4.5.0.0;Parent=scaffold151|size292147:hit:35894:4.5.0.0;Target=maker-scaffold151|size292147-exonerate_est2genome-gene-0.10-mRNA-1 1 277 +;Gap=M277
scaffold151|size292147	model_gff:maker	match	32138	33353	767	-	.	ID=scaffold151|size292147:hit:35895:4.5.0.0;Name=maker-scaffold151|size292147-exonerate_est2genome-gene-0.11-mRNA-1;score=767
scaffold151|size292147	model_gff:maker	match_part	33160	33353	.	-	.	ID=scaffold151|size292147:hsp:73211:4.5.0.0;Parent=scaffold151|size292147:hit:35895:4.5.0.0;Target=maker-scaffold151|size292147-exonerate_est2genome-gene-0.11-mRNA-1 574 767 +;Gap=M194
scaffold151|size292147	model_gff:maker	match_part	32949	33045	.	-	.	ID=scaffold151|size292147:hsp:73212:4.5.0.0;Parent=scaffold151|size292147:hit:35895:4.5.0.0;Target=maker-scaffold151|size292147-exonerate_est2genome-gene-0.11-mRNA-1 477 573 +;Gap=M97
scaffold151|size292147	model_gff:maker	match_part	32802	32871	.	-	.	ID=scaffold151|size292147:hsp:73213:4.5.0.0;Parent=scaffold151|size292147:hit:35895:4.5.0.0;Target=maker-scaffold151|size292147-exonerate_est2genome-gene-0.11-mRNA-1 407 476 +;Gap=M70
scaffold151|size292147	model_gff:maker	match_part	32556	32730	.	-	.	ID=scaffold151|size292147:hsp:73214:4.5.0.0;Parent=scaffold151|size292147:hit:35895:4.5.0.0;Target=maker-scaffold151|size292147-exonerate_est2genome-gene-0.11-mRNA-1 232 406 +;Gap=M175
scaffold151|size292147	model_gff:maker	match_part	32376	32468	.	-	.	ID=scaffold151|size292147:hsp:73215:4.5.0.0;Parent=scaffold151|size292147:hit:35895:4.5.0.0;Target=maker-scaffold151|size292147-exonerate_est2genome-gene-0.11-mRNA-1 139 231 +;Gap=M93
scaffold151|size292147	model_gff:maker	match_part	32138	32275	.	-	.	ID=scaffold151|size292147:hsp:73216:4.5.0.0;Parent=scaffold151|size292147:hit:35895:4.5.0.0;Target=maker-scaffold151|size292147-exonerate_est2genome-gene-0.11-mRNA-1 1 138 +;Gap=M138
scaffold151|size292147	model_gff:maker	match	32136	33353	834	-	.	ID=scaffold151|size292147:hit:35896:4.5.0.0;Name=maker-scaffold151|size292147-exonerate_est2genome-gene-0.11-mRNA-2;score=834
scaffold151|size292147	model_gff:maker	match_part	33160	33353	.	-	.	ID=scaffold151|size292147:hsp:73217:4.5.0.0;Parent=scaffold151|size292147:hit:35896:4.5.0.0;Target=maker-scaffold151|size292147-exonerate_est2genome-gene-0.11-mRNA-2 641 834 +;Gap=M194
scaffold151|size292147	model_gff:maker	match_part	32802	33045	.	-	.	ID=scaffold151|size292147:hsp:73218:4.5.0.0;Parent=scaffold151|size292147:hit:35896:4.5.0.0;Target=maker-scaffold151|size292147-exonerate_est2genome-gene-0.11-mRNA-2 304 547 +;Gap=M244
scaffold151|size292147	model_gff:maker	match_part	32556	32718	.	-	.	ID=scaffold151|size292147:hsp:73219:4.5.0.0;Parent=scaffold151|size292147:hit:35896:4.5.0.0;Target=maker-scaffold151|size292147-exonerate_est2genome-gene-0.11-mRNA-2 141 303 +;Gap=M163
scaffold151|size292147	model_gff:maker	match_part	32376	32468	.	-	.	ID=scaffold151|size292147:hsp:73220:4.5.0.0;Parent=scaffold151|size292147:hit:35896:4.5.0.0;Target=maker-scaffold151|size292147-exonerate_est2genome-gene-0.11-mRNA-2 548 640 +;Gap=M93
scaffold151|size292147	model_gff:maker	match_part	32136	32275	.	-	.	ID=scaffold151|size292147:hsp:73221:4.5.0.0;Parent=scaffold151|size292147:hit:35896:4.5.0.0;Target=maker-scaffold151|size292147-exonerate_est2genome-gene-0.11-mRNA-2 1 140 +;Gap=M140
scaffold151|size292147	model_gff:maker	match	63896	64978	1005	+	.	ID=scaffold151|size292147:hit:35897:4.5.0.0;Name=maker-scaffold151|size292147-exonerate_protein2genome-gene-0.2-mRNA-1;score=1005
scaffold151|size292147	model_gff:maker	match_part	63896	64113	.	+	.	ID=scaffold151|size292147:hsp:73222:4.5.0.0;Parent=scaffold151|size292147:hit:35897:4.5.0.0;Target=maker-scaffold151|size292147-exonerate_protein2genome-gene-0.2-mRNA-1 1 218 +;Gap=M218
scaffold151|size292147	model_gff:maker	match_part	64192	64978	.	+	.	ID=scaffold151|size292147:hsp:73223:4.5.0.0;Parent=scaffold151|size292147:hit:35897:4.5.0.0;Target=maker-scaffold151|size292147-exonerate_protein2genome-gene-0.2-mRNA-1 219 1005 +;Gap=M787
scaffold151|size292147	model_gff:maker	match	63992	64978	945	+	.	ID=scaffold151|size292147:hit:35898:4.5.0.0;Name=maker-scaffold151|size292147-exonerate_protein2genome-gene-0.2-mRNA-2;score=945
scaffold151|size292147	model_gff:maker	match_part	63992	64333	.	+	.	ID=scaffold151|size292147:hsp:73224:4.5.0.0;Parent=scaffold151|size292147:hit:35898:4.5.0.0;Target=maker-scaffold151|size292147-exonerate_protein2genome-gene-0.2-mRNA-2 1 342 +;Gap=M342
scaffold151|size292147	model_gff:maker	match_part	64376	64978	.	+	.	ID=scaffold151|size292147:hsp:73225:4.5.0.0;Parent=scaffold151|size292147:hit:35898:4.5.0.0;Target=maker-scaffold151|size292147-exonerate_protein2genome-gene-0.2-mRNA-2 343 945 +;Gap=M603
scaffold151|size292147	model_gff:maker	match	63896	64978	1083	+	.	ID=scaffold151|size292147:hit:35899:4.5.0.0;Name=maker-scaffold151|size292147-exonerate_protein2genome-gene-0.2-mRNA-3;score=1083
scaffold151|size292147	model_gff:maker	match_part	63896	64978	.	+	.	ID=scaffold151|size292147:hsp:73226:4.5.0.0;Parent=scaffold151|size292147:hit:35899:4.5.0.0;Target=maker-scaffold151|size292147-exonerate_protein2genome-gene-0.2-mRNA-3 1 1083 +;Gap=M1083
scaffold151|size292147	model_gff:maker	match	64409	64978	570	+	.	ID=scaffold151|size292147:hit:35900:4.5.0.0;Name=maker-scaffold151|size292147-exonerate_protein2genome-gene-0.2-mRNA-4;score=570
scaffold151|size292147	model_gff:maker	match_part	64409	64978	.	+	.	ID=scaffold151|size292147:hsp:73227:4.5.0.0;Parent=scaffold151|size292147:hit:35900:4.5.0.0;Target=maker-scaffold151|size292147-exonerate_protein2genome-gene-0.2-mRNA-4 1 570 +;Gap=M570
scaffold151|size292147	model_gff:maker	match	64760	64978	219	+	.	ID=scaffold151|size292147:hit:35901:4.5.0.0;Name=maker-scaffold151|size292147-exonerate_protein2genome-gene-0.2-mRNA-5;score=219
scaffold151|size292147	model_gff:maker	match_part	64760	64978	.	+	.	ID=scaffold151|size292147:hsp:73228:4.5.0.0;Parent=scaffold151|size292147:hit:35901:4.5.0.0;Target=maker-scaffold151|size292147-exonerate_protein2genome-gene-0.2-mRNA-5 1 219 +;Gap=M219
scaffold151|size292147	model_gff:maker	match	65608	66210	603	-	.	ID=scaffold151|size292147:hit:35902:4.5.0.0;Name=maker-scaffold151|size292147-exonerate_protein2genome-gene-0.6-mRNA-1;score=603
scaffold151|size292147	model_gff:maker	match_part	65608	66210	.	-	.	ID=scaffold151|size292147:hsp:73229:4.5.0.0;Parent=scaffold151|size292147:hit:35902:4.5.0.0;Target=maker-scaffold151|size292147-exonerate_protein2genome-gene-0.6-mRNA-1 1 603 +;Gap=M603
scaffold151|size292147	model_gff:maker	match	66150	66449	300	-	.	ID=scaffold151|size292147:hit:35903:4.5.0.0;Name=maker-scaffold151|size292147-exonerate_protein2genome-gene-0.6-mRNA-2;score=300
scaffold151|size292147	model_gff:maker	match_part	66150	66449	.	-	.	ID=scaffold151|size292147:hsp:73230:4.5.0.0;Parent=scaffold151|size292147:hit:35903:4.5.0.0;Target=maker-scaffold151|size292147-exonerate_protein2genome-gene-0.6-mRNA-2 1 300 +;Gap=M300
scaffold151|size292147	model_gff:maker	match	59010	59588	579	-	.	ID=scaffold151|size292147:hit:35904:4.5.0.0;Name=maker-scaffold151|size292147-exonerate_protein2genome-gene-0.5-mRNA-1;score=579
scaffold151|size292147	model_gff:maker	match_part	59010	59588	.	-	.	ID=scaffold151|size292147:hsp:73231:4.5.0.0;Parent=scaffold151|size292147:hit:35904:4.5.0.0;Target=maker-scaffold151|size292147-exonerate_protein2genome-gene-0.5-mRNA-1 1 579 +;Gap=M579
scaffold151|size292147	model_gff:maker	match	59010	59438	429	-	.	ID=scaffold151|size292147:hit:35905:4.5.0.0;Name=maker-scaffold151|size292147-exonerate_protein2genome-gene-0.5-mRNA-2;score=429
scaffold151|size292147	model_gff:maker	match_part	59010	59438	.	-	.	ID=scaffold151|size292147:hsp:73232:4.5.0.0;Parent=scaffold151|size292147:hit:35905:4.5.0.0;Target=maker-scaffold151|size292147-exonerate_protein2genome-gene-0.5-mRNA-2 1 429 +;Gap=M429
scaffold151|size292147	model_gff:maker	match	59010	59258	249	-	.	ID=scaffold151|size292147:hit:35906:4.5.0.0;Name=maker-scaffold151|size292147-exonerate_protein2genome-gene-0.5-mRNA-3;score=249
scaffold151|size292147	model_gff:maker	match_part	59010	59258	.	-	.	ID=scaffold151|size292147:hsp:73233:4.5.0.0;Parent=scaffold151|size292147:hit:35906:4.5.0.0;Target=maker-scaffold151|size292147-exonerate_protein2genome-gene-0.5-mRNA-3 1 249 +;Gap=M249
scaffold151|size292147	model_gff:maker	match	59174	59395	222	-	.	ID=scaffold151|size292147:hit:35907:4.5.0.0;Name=maker-scaffold151|size292147-exonerate_protein2genome-gene-0.5-mRNA-4;score=222
scaffold151|size292147	model_gff:maker	match_part	59174	59395	.	-	.	ID=scaffold151|size292147:hsp:73234:4.5.0.0;Parent=scaffold151|size292147:hit:35907:4.5.0.0;Target=maker-scaffold151|size292147-exonerate_protein2genome-gene-0.5-mRNA-4 1 222 +;Gap=M222
scaffold151|size292147	model_gff:maker	match	73374	73793	420	+	.	ID=scaffold151|size292147:hit:35908:4.5.0.0;Name=maker-scaffold151|size292147-exonerate_protein2genome-gene-0.4-mRNA-1;score=420
scaffold151|size292147	model_gff:maker	match_part	73374	73793	.	+	.	ID=scaffold151|size292147:hsp:73235:4.5.0.0;Parent=scaffold151|size292147:hit:35908:4.5.0.0;Target=maker-scaffold151|size292147-exonerate_protein2genome-gene-0.4-mRNA-1 1 420 +;Gap=M420
scaffold151|size292147	model_gff:maker	match	73620	73793	174	+	.	ID=scaffold151|size292147:hit:35909:4.5.0.0;Name=maker-scaffold151|size292147-exonerate_protein2genome-gene-0.4-mRNA-2;score=174
scaffold151|size292147	model_gff:maker	match_part	73620	73793	.	+	.	ID=scaffold151|size292147:hsp:73236:4.5.0.0;Parent=scaffold151|size292147:hit:35909:4.5.0.0;Target=maker-scaffold151|size292147-exonerate_protein2genome-gene-0.4-mRNA-2 1 174 +;Gap=M174
scaffold151|size292147	model_gff:maker	match	64994	65344	351	+	.	ID=scaffold151|size292147:hit:35910:4.5.0.0;Name=maker-scaffold151|size292147-exonerate_protein2genome-gene-0.3-mRNA-1;score=351
scaffold151|size292147	model_gff:maker	match_part	64994	65344	.	+	.	ID=scaffold151|size292147:hsp:73237:4.5.0.0;Parent=scaffold151|size292147:hit:35910:4.5.0.0;Target=maker-scaffold151|size292147-exonerate_protein2genome-gene-0.3-mRNA-1 1 351 +;Gap=M351
scaffold151|size292147	model_gff:maker	match	65090	65344	255	+	.	ID=scaffold151|size292147:hit:35911:4.5.0.0;Name=maker-scaffold151|size292147-exonerate_protein2genome-gene-0.3-mRNA-2;score=255
scaffold151|size292147	model_gff:maker	match_part	65090	65344	.	+	.	ID=scaffold151|size292147:hsp:73238:4.5.0.0;Parent=scaffold151|size292147:hit:35911:4.5.0.0;Target=maker-scaffold151|size292147-exonerate_protein2genome-gene-0.3-mRNA-2 1 255 +;Gap=M255
scaffold151|size292147	model_gff:maker	match	74438	74674	237	-	.	ID=scaffold151|size292147:hit:35912:4.5.0.0;Name=maker-scaffold151|size292147-exonerate_protein2genome-gene-0.8-mRNA-1;score=237
scaffold151|size292147	model_gff:maker	match_part	74438	74674	.	-	.	ID=scaffold151|size292147:hsp:73239:4.5.0.0;Parent=scaffold151|size292147:hit:35912:4.5.0.0;Target=maker-scaffold151|size292147-exonerate_protein2genome-gene-0.8-mRNA-1 1 237 +;Gap=M237
scaffold151|size292147	model_gff:maker	match	28547	28714	168	+	.	ID=scaffold151|size292147:hit:35913:4.5.0.0;Name=maker-scaffold151|size292147-exonerate_protein2genome-gene-0.0-mRNA-1;score=168
scaffold151|size292147	model_gff:maker	match_part	28547	28714	.	+	.	ID=scaffold151|size292147:hsp:73240:4.5.0.0;Parent=scaffold151|size292147:hit:35913:4.5.0.0;Target=maker-scaffold151|size292147-exonerate_protein2genome-gene-0.0-mRNA-1 1 168 +;Gap=M168
scaffold151|size292147	model_gff:maker	match	74262	74336	75	-	.	ID=scaffold151|size292147:hit:35914:4.5.0.0;Name=maker-scaffold151|size292147-exonerate_protein2genome-gene-0.7-mRNA-1;score=75
scaffold151|size292147	model_gff:maker	match_part	74262	74336	.	-	.	ID=scaffold151|size292147:hsp:73241:4.5.0.0;Parent=scaffold151|size292147:hit:35914:4.5.0.0;Target=maker-scaffold151|size292147-exonerate_protein2genome-gene-0.7-mRNA-1 1 75 +;Gap=M75
scaffold151|size292147	model_gff:maker	match	29557	29610	54	+	.	ID=scaffold151|size292147:hit:35915:4.5.0.0;Name=maker-scaffold151|size292147-exonerate_protein2genome-gene-0.1-mRNA-1;score=54
scaffold151|size292147	model_gff:maker	match_part	29557	29610	.	+	.	ID=scaffold151|size292147:hsp:73242:4.5.0.0;Parent=scaffold151|size292147:hit:35915:4.5.0.0;Target=maker-scaffold151|size292147-exonerate_protein2genome-gene-0.1-mRNA-1 1 54 +;Gap=M54
###
scaffold151|size292147	maker	gene	105516	107727	.	+	.	ID=CCRYP_015314|size292147-processed-gene-1.36;Name=CCRYP_015314|size292147-processed-gene-1.36;Alias=snap_masked-scaffold151|size292147-processed-gene-1.36;
scaffold151|size292147	maker	mRNA	105516	107727	.	+	.	ID=CCRYP_015314|size292147-processed-gene-1.36-mRNA-1;Parent=CCRYP_015314|size292147-processed-gene-1.36;Name=CCRYP_015314|size292147-processed-gene-1.36-mRNA-1;Alias=snap_masked-scaffold151|size292147-processed-gene-1.36-mRNA-1;_AED=0.01;_QI=177|1|1|1|1|1|2|810|372;_eAED=0.01;
scaffold151|size292147	maker	exon	105516	106252	.	+	.	ID=CCRYP_015314-RA|size292147-processed-gene-1.36-mRNA-1:exon:3468;Parent=CCRYP_015314-RA|size292147-processed-gene-1.36-mRNA-1;
scaffold151|size292147	maker	exon	106359	107727	.	+	.	ID=CCRYP_015314-RA|size292147-processed-gene-1.36-mRNA-1:exon:3469;Parent=CCRYP_015314-RA|size292147-processed-gene-1.36-mRNA-1;
scaffold151|size292147	maker	five_prime_UTR	105516	105692	.	+	.	ID=CCRYP_015314-RA|size292147-processed-gene-1.36-mRNA-1:five_prime_utr;Parent=CCRYP_015314-RA|size292147-processed-gene-1.36-mRNA-1;
scaffold151|size292147	maker	CDS	105693	106252	.	+	0	ID=CCRYP_015314-RA|size292147-processed-gene-1.36-mRNA-1:cds;Parent=CCRYP_015314-RA|size292147-processed-gene-1.36-mRNA-1;
scaffold151|size292147	maker	CDS	106359	106917	.	+	1	ID=CCRYP_015314-RA|size292147-processed-gene-1.36-mRNA-1:cds;Parent=CCRYP_015314-RA|size292147-processed-gene-1.36-mRNA-1;
scaffold151|size292147	maker	three_prime_UTR	106918	107727	.	+	.	ID=CCRYP_015314-RA|size292147-processed-gene-1.36-mRNA-1:three_prime_utr;Parent=CCRYP_015314-RA|size292147-processed-gene-1.36-mRNA-1;
scaffold151|size292147	maker	gene	278971	282414	.	+	.	ID=CCRYP_015331|size292147-snap-gene-1.71;Name=CCRYP_015331|size292147-snap-gene-1.71;Alias=maker-scaffold151|size292147-snap-gene-1.71;
scaffold151|size292147	maker	mRNA	278971	282414	.	+	.	ID=CCRYP_015331|size292147-snap-gene-1.71-mRNA-1;Parent=CCRYP_015331|size292147-snap-gene-1.71;Name=CCRYP_015331|size292147-snap-gene-1.71-mRNA-1;Alias=maker-scaffold151|size292147-snap-gene-1.71-mRNA-1;_AED=0.04;_QI=112|1|1|1|1|1|2|197|952;_eAED=0.04;
scaffold151|size292147	maker	exon	278971	279209	.	+	.	ID=CCRYP_015331-RA|size292147-snap-gene-1.71-mRNA-1:exon:3470;Parent=CCRYP_015331-RA|size292147-snap-gene-1.71-mRNA-1;
scaffold151|size292147	maker	exon	279486	282414	.	+	.	ID=CCRYP_015331-RA|size292147-snap-gene-1.71-mRNA-1:exon:3471;Parent=CCRYP_015331-RA|size292147-snap-gene-1.71-mRNA-1;
scaffold151|size292147	maker	five_prime_UTR	278971	279082	.	+	.	ID=CCRYP_015331-RA|size292147-snap-gene-1.71-mRNA-1:five_prime_utr;Parent=CCRYP_015331-RA|size292147-snap-gene-1.71-mRNA-1;
scaffold151|size292147	maker	CDS	279083	279209	.	+	0	ID=CCRYP_015331-RA|size292147-snap-gene-1.71-mRNA-1:cds;Parent=CCRYP_015331-RA|size292147-snap-gene-1.71-mRNA-1;
scaffold151|size292147	maker	CDS	279486	282217	.	+	2	ID=CCRYP_015331-RA|size292147-snap-gene-1.71-mRNA-1:cds;Parent=CCRYP_015331-RA|size292147-snap-gene-1.71-mRNA-1;
scaffold151|size292147	maker	three_prime_UTR	282218	282414	.	+	.	ID=CCRYP_015331-RA|size292147-snap-gene-1.71-mRNA-1:three_prime_utr;Parent=CCRYP_015331-RA|size292147-snap-gene-1.71-mRNA-1;
scaffold151|size292147	maker	gene	205216	206529	.	+	.	ID=CCRYP_015322|size292147-processed-gene-1.44;Name=CCRYP_015322|size292147-processed-gene-1.44;Alias=snap_masked-scaffold151|size292147-processed-gene-1.44;
scaffold151|size292147	maker	mRNA	205216	206529	.	+	.	ID=CCRYP_015322|size292147-processed-gene-1.44-mRNA-1;Parent=CCRYP_015322|size292147-processed-gene-1.44;Name=CCRYP_015322|size292147-processed-gene-1.44-mRNA-1;Alias=snap_masked-scaffold151|size292147-processed-gene-1.44-mRNA-1;_AED=0.07;_QI=0|-1|0|1|-1|1|1|0|437;_eAED=0.07;
scaffold151|size292147	maker	exon	205216	206529	.	+	.	ID=CCRYP_015322-RA|size292147-processed-gene-1.44-mRNA-1:exon:3472;Parent=CCRYP_015322-RA|size292147-processed-gene-1.44-mRNA-1;
scaffold151|size292147	maker	CDS	205216	206529	.	+	0	ID=CCRYP_015322-RA|size292147-processed-gene-1.44-mRNA-1:cds;Parent=CCRYP_015322-RA|size292147-processed-gene-1.44-mRNA-1;
scaffold151|size292147	maker	gene	275419	278158	.	+	.	ID=CCRYP_015328|size292147-snap-gene-1.70;Name=CCRYP_015328|size292147-snap-gene-1.70;Alias=maker-scaffold151|size292147-snap-gene-1.70;
scaffold151|size292147	maker	mRNA	275419	278158	.	+	.	ID=CCRYP_015328|size292147-snap-gene-1.70-mRNA-1;Parent=CCRYP_015328|size292147-snap-gene-1.70;Name=CCRYP_015328|size292147-snap-gene-1.70-mRNA-1;Alias=maker-scaffold151|size292147-snap-gene-1.70-mRNA-1;_AED=0.38;_QI=0|0|0|0.66|0.5|0.33|3|0|529;_eAED=0.07;
scaffold151|size292147	maker	exon	275419	275596	.	+	.	ID=CCRYP_015328-RA|size292147-snap-gene-1.70-mRNA-1:exon:3473;Parent=CCRYP_015328-RA|size292147-snap-gene-1.70-mRNA-1;
scaffold151|size292147	maker	exon	275607	276489	.	+	.	ID=CCRYP_015328-RA|size292147-snap-gene-1.70-mRNA-1:exon:3474;Parent=CCRYP_015328-RA|size292147-snap-gene-1.70-mRNA-1;
scaffold151|size292147	maker	exon	277630	278158	.	+	.	ID=CCRYP_015328-RA|size292147-snap-gene-1.70-mRNA-1:exon:3475;Parent=CCRYP_015328-RA|size292147-snap-gene-1.70-mRNA-1;
scaffold151|size292147	maker	CDS	275419	275596	.	+	0	ID=CCRYP_015328-RA|size292147-snap-gene-1.70-mRNA-1:cds;Parent=CCRYP_015328-RA|size292147-snap-gene-1.70-mRNA-1;
scaffold151|size292147	maker	CDS	275607	276489	.	+	2	ID=CCRYP_015328-RA|size292147-snap-gene-1.70-mRNA-1:cds;Parent=CCRYP_015328-RA|size292147-snap-gene-1.70-mRNA-1;
scaffold151|size292147	maker	CDS	277630	278158	.	+	1	ID=CCRYP_015328-RA|size292147-snap-gene-1.70-mRNA-1:cds;Parent=CCRYP_015328-RA|size292147-snap-gene-1.70-mRNA-1;
scaffold151|size292147	maker	gene	262944	264750	.	+	.	ID=CCRYP_015326|size292147-processed-gene-1.46;Name=CCRYP_015326|size292147-processed-gene-1.46;Alias=snap_masked-scaffold151|size292147-processed-gene-1.46;
scaffold151|size292147	maker	mRNA	262944	264750	.	+	.	ID=CCRYP_015326|size292147-processed-gene-1.46-mRNA-1;Parent=CCRYP_015326|size292147-processed-gene-1.46;Name=CCRYP_015326|size292147-processed-gene-1.46-mRNA-1;Alias=snap_masked-scaffold151|size292147-processed-gene-1.46-mRNA-1;_AED=0.10;_QI=250|1|1|1|1|1|2|212|416;_eAED=0.10;
scaffold151|size292147	maker	exon	262944	263287	.	+	.	ID=CCRYP_015326-RA|size292147-processed-gene-1.46-mRNA-1:exon:3476;Parent=CCRYP_015326-RA|size292147-processed-gene-1.46-mRNA-1;
scaffold151|size292147	maker	exon	263382	264750	.	+	.	ID=CCRYP_015326-RA|size292147-processed-gene-1.46-mRNA-1:exon:3477;Parent=CCRYP_015326-RA|size292147-processed-gene-1.46-mRNA-1;
scaffold151|size292147	maker	five_prime_UTR	262944	263193	.	+	.	ID=CCRYP_015326-RA|size292147-processed-gene-1.46-mRNA-1:five_prime_utr;Parent=CCRYP_015326-RA|size292147-processed-gene-1.46-mRNA-1;
scaffold151|size292147	maker	CDS	263194	263287	.	+	0	ID=CCRYP_015326-RA|size292147-processed-gene-1.46-mRNA-1:cds;Parent=CCRYP_015326-RA|size292147-processed-gene-1.46-mRNA-1;
scaffold151|size292147	maker	CDS	263382	264538	.	+	2	ID=CCRYP_015326-RA|size292147-processed-gene-1.46-mRNA-1:cds;Parent=CCRYP_015326-RA|size292147-processed-gene-1.46-mRNA-1;
scaffold151|size292147	maker	three_prime_UTR	264539	264750	.	+	.	ID=CCRYP_015326-RA|size292147-processed-gene-1.46-mRNA-1:three_prime_utr;Parent=CCRYP_015326-RA|size292147-processed-gene-1.46-mRNA-1;
scaffold151|size292147	maker	gene	158227	159306	.	+	.	ID=CCRYP_015318|size292147-snap-gene-1.65;Name=CCRYP_015318|size292147-snap-gene-1.65;Alias=maker-scaffold151|size292147-snap-gene-1.65;
scaffold151|size292147	maker	mRNA	158227	159306	.	+	.	ID=CCRYP_015318|size292147-snap-gene-1.65-mRNA-1;Parent=CCRYP_015318|size292147-snap-gene-1.65;Name=CCRYP_015318|size292147-snap-gene-1.65-mRNA-1;Alias=maker-scaffold151|size292147-snap-gene-1.65-mRNA-1;_AED=0.11;_QI=89|1|1|1|1|1|2|298|154;_eAED=0.11;
scaffold151|size292147	maker	exon	158227	158558	.	+	.	ID=CCRYP_015318-RA|size292147-snap-gene-1.65-mRNA-1:exon:3478;Parent=CCRYP_015318-RA|size292147-snap-gene-1.65-mRNA-1;
scaffold151|size292147	maker	exon	158787	159306	.	+	.	ID=CCRYP_015318-RA|size292147-snap-gene-1.65-mRNA-1:exon:3479;Parent=CCRYP_015318-RA|size292147-snap-gene-1.65-mRNA-1;
scaffold151|size292147	maker	five_prime_UTR	158227	158315	.	+	.	ID=CCRYP_015318-RA|size292147-snap-gene-1.65-mRNA-1:five_prime_utr;Parent=CCRYP_015318-RA|size292147-snap-gene-1.65-mRNA-1;
scaffold151|size292147	maker	CDS	158316	158558	.	+	0	ID=CCRYP_015318-RA|size292147-snap-gene-1.65-mRNA-1:cds;Parent=CCRYP_015318-RA|size292147-snap-gene-1.65-mRNA-1;
scaffold151|size292147	maker	CDS	158787	159008	.	+	0	ID=CCRYP_015318-RA|size292147-snap-gene-1.65-mRNA-1:cds;Parent=CCRYP_015318-RA|size292147-snap-gene-1.65-mRNA-1;
scaffold151|size292147	maker	three_prime_UTR	159009	159306	.	+	.	ID=CCRYP_015318-RA|size292147-snap-gene-1.65-mRNA-1:three_prime_utr;Parent=CCRYP_015318-RA|size292147-snap-gene-1.65-mRNA-1;
scaffold151|size292147	maker	gene	201481	203842	.	+	.	ID=CCRYP_015319|size292147-snap-gene-1.66;Name=CCRYP_015319|size292147-snap-gene-1.66;Alias=maker-scaffold151|size292147-snap-gene-1.66;
scaffold151|size292147	maker	mRNA	201481	203842	.	+	.	ID=CCRYP_015319|size292147-snap-gene-1.66-mRNA-1;Parent=CCRYP_015319|size292147-snap-gene-1.66;Name=CCRYP_015319|size292147-snap-gene-1.66-mRNA-1;Alias=maker-scaffold151|size292147-snap-gene-1.66-mRNA-1;_AED=0.14;_QI=147|0|1|1|0|0.5|2|1327|90;_eAED=0.14;
scaffold151|size292147	maker	exon	201481	201887	.	+	.	ID=CCRYP_015319-RA|size292147-snap-gene-1.66-mRNA-1:exon:3480;Parent=CCRYP_015319-RA|size292147-snap-gene-1.66-mRNA-1;
scaffold151|size292147	maker	exon	202503	203842	.	+	.	ID=CCRYP_015319-RA|size292147-snap-gene-1.66-mRNA-1:exon:3481;Parent=CCRYP_015319-RA|size292147-snap-gene-1.66-mRNA-1;
scaffold151|size292147	maker	five_prime_UTR	201481	201627	.	+	.	ID=CCRYP_015319-RA|size292147-snap-gene-1.66-mRNA-1:five_prime_utr;Parent=CCRYP_015319-RA|size292147-snap-gene-1.66-mRNA-1;
scaffold151|size292147	maker	CDS	201628	201887	.	+	0	ID=CCRYP_015319-RA|size292147-snap-gene-1.66-mRNA-1:cds;Parent=CCRYP_015319-RA|size292147-snap-gene-1.66-mRNA-1;
scaffold151|size292147	maker	CDS	202503	202515	.	+	1	ID=CCRYP_015319-RA|size292147-snap-gene-1.66-mRNA-1:cds;Parent=CCRYP_015319-RA|size292147-snap-gene-1.66-mRNA-1;
scaffold151|size292147	maker	three_prime_UTR	202516	203842	.	+	.	ID=CCRYP_015319-RA|size292147-snap-gene-1.66-mRNA-1:three_prime_utr;Parent=CCRYP_015319-RA|size292147-snap-gene-1.66-mRNA-1;
scaffold151|size292147	maker	gene	284967	291787	.	+	.	ID=CCRYP_015332|size292147-augustus-gene-1.6;Name=CCRYP_015332|size292147-augustus-gene-1.6;Alias=maker-scaffold151|size292147-augustus-gene-1.6;
scaffold151|size292147	maker	mRNA	284967	288402	.	+	.	ID=CCRYP_015332|size292147-augustus-gene-1.6-mRNA-1;Parent=CCRYP_015332|size292147-augustus-gene-1.6;Name=CCRYP_015332|size292147-augustus-gene-1.6-mRNA-1;Alias=maker-scaffold151|size292147-augustus-gene-1.6-mRNA-1;_AED=0.18;_QI=238|1|1|1|1|0.75|4|1259|553;_eAED=0.18;
scaffold151|size292147	maker	mRNA	288272	291787	.	+	.	ID=CCRYP_015332|size292147-augustus-gene-1.6-mRNA-2;Parent=CCRYP_015332|size292147-augustus-gene-1.6;Name=CCRYP_015332|size292147-augustus-gene-1.6-mRNA-2;Alias=maker-scaffold151|size292147-augustus-gene-1.6-mRNA-2;_AED=0.36;_QI=369|1|1|1|0.33|0.25|4|232|258;_eAED=0.36;
scaffold151|size292147	maker	mRNA	284967	288402	.	+	.	ID=CCRYP_015332|size292147-augustus-gene-1.6-mRNA-3;Parent=CCRYP_015332|size292147-augustus-gene-1.6;Name=CCRYP_015332|size292147-augustus-gene-1.6-mRNA-3;Alias=maker-scaffold151|size292147-augustus-gene-1.6-mRNA-3;_AED=0.17;_QI=1947|1|1|1|1|0.66|3|978|113;_eAED=0.17;
scaffold151|size292147	maker	exon	284967	285755	.	+	.	ID=CCRYP_015332-RA|size292147-augustus-gene-1.6-mRNA-1:exon:3482;Parent=CCRYP_015332-RA|size292147-augustus-gene-1.6-mRNA-1,CCRYP_015332-RA|size292147-augustus-gene-1.6-mRNA-3;
scaffold151|size292147	maker	exon	285850	286102	.	+	.	ID=CCRYP_015332-RA|size292147-augustus-gene-1.6-mRNA-1:exon:3483;Parent=CCRYP_015332-RA|size292147-augustus-gene-1.6-mRNA-1;
scaffold151|size292147	maker	exon	286211	287248	.	+	.	ID=CCRYP_015332-RA|size292147-augustus-gene-1.6-mRNA-1:exon:3484;Parent=CCRYP_015332-RA|size292147-augustus-gene-1.6-mRNA-1;
scaffold151|size292147	maker	exon	287324	288402	.	+	.	ID=CCRYP_015332-RA|size292147-augustus-gene-1.6-mRNA-1:exon:3485;Parent=CCRYP_015332-RA|size292147-augustus-gene-1.6-mRNA-1,CCRYP_015332-RA|size292147-augustus-gene-1.6-mRNA-3;
scaffold151|size292147	maker	exon	288272	288448	.	+	.	ID=CCRYP_015332-RC|size292147-augustus-gene-1.6-mRNA-2:exon:3486;Parent=CCRYP_015332-RC|size292147-augustus-gene-1.6-mRNA-2;
scaffold151|size292147	maker	exon	290389	290402	.	+	.	ID=CCRYP_015332-RC|size292147-augustus-gene-1.6-mRNA-2:exon:3487;Parent=CCRYP_015332-RC|size292147-augustus-gene-1.6-mRNA-2;
scaffold151|size292147	maker	exon	290468	290990	.	+	.	ID=CCRYP_015332-RC|size292147-augustus-gene-1.6-mRNA-2:exon:3488;Parent=CCRYP_015332-RC|size292147-augustus-gene-1.6-mRNA-2;
scaffold151|size292147	maker	exon	291124	291787	.	+	.	ID=CCRYP_015332-RC|size292147-augustus-gene-1.6-mRNA-2:exon:3489;Parent=CCRYP_015332-RC|size292147-augustus-gene-1.6-mRNA-2;
scaffold151|size292147	maker	exon	285850	287248	.	+	.	ID=CCRYP_015332-RB|size292147-augustus-gene-1.6-mRNA-3:exon:3490;Parent=CCRYP_015332-RB|size292147-augustus-gene-1.6-mRNA-3;
scaffold151|size292147	maker	five_prime_UTR	284967	285204	.	+	.	ID=CCRYP_015332-RA|size292147-augustus-gene-1.6-mRNA-1:five_prime_utr;Parent=CCRYP_015332-RA|size292147-augustus-gene-1.6-mRNA-1;
scaffold151|size292147	maker	CDS	285205	285755	.	+	0	ID=CCRYP_015332-RA|size292147-augustus-gene-1.6-mRNA-1:cds;Parent=CCRYP_015332-RA|size292147-augustus-gene-1.6-mRNA-1;
scaffold151|size292147	maker	CDS	285850	286102	.	+	1	ID=CCRYP_015332-RA|size292147-augustus-gene-1.6-mRNA-1:cds;Parent=CCRYP_015332-RA|size292147-augustus-gene-1.6-mRNA-1;
scaffold151|size292147	maker	CDS	286211	287068	.	+	0	ID=CCRYP_015332-RA|size292147-augustus-gene-1.6-mRNA-1:cds;Parent=CCRYP_015332-RA|size292147-augustus-gene-1.6-mRNA-1;
scaffold151|size292147	maker	three_prime_UTR	287069	287248	.	+	.	ID=CCRYP_015332-RA|size292147-augustus-gene-1.6-mRNA-1:three_prime_utr;Parent=CCRYP_015332-RA|size292147-augustus-gene-1.6-mRNA-1;
scaffold151|size292147	maker	three_prime_UTR	287324	288402	.	+	.	ID=CCRYP_015332-RA|size292147-augustus-gene-1.6-mRNA-1:three_prime_utr;Parent=CCRYP_015332-RA|size292147-augustus-gene-1.6-mRNA-1;
scaffold151|size292147	maker	five_prime_UTR	288272	288448	.	+	.	ID=CCRYP_015332-RC|size292147-augustus-gene-1.6-mRNA-2:five_prime_utr;Parent=CCRYP_015332-RC|size292147-augustus-gene-1.6-mRNA-2;
scaffold151|size292147	maker	five_prime_UTR	290389	290402	.	+	.	ID=CCRYP_015332-RC|size292147-augustus-gene-1.6-mRNA-2:five_prime_utr;Parent=CCRYP_015332-RC|size292147-augustus-gene-1.6-mRNA-2;
scaffold151|size292147	maker	five_prime_UTR	290468	290645	.	+	.	ID=CCRYP_015332-RC|size292147-augustus-gene-1.6-mRNA-2:five_prime_utr;Parent=CCRYP_015332-RC|size292147-augustus-gene-1.6-mRNA-2;
scaffold151|size292147	maker	CDS	290646	290990	.	+	0	ID=CCRYP_015332-RC|size292147-augustus-gene-1.6-mRNA-2:cds;Parent=CCRYP_015332-RC|size292147-augustus-gene-1.6-mRNA-2;
scaffold151|size292147	maker	CDS	291124	291555	.	+	0	ID=CCRYP_015332-RC|size292147-augustus-gene-1.6-mRNA-2:cds;Parent=CCRYP_015332-RC|size292147-augustus-gene-1.6-mRNA-2;
scaffold151|size292147	maker	three_prime_UTR	291556	291787	.	+	.	ID=CCRYP_015332-RC|size292147-augustus-gene-1.6-mRNA-2:three_prime_utr;Parent=CCRYP_015332-RC|size292147-augustus-gene-1.6-mRNA-2;
scaffold151|size292147	maker	five_prime_UTR	284967	285755	.	+	.	ID=CCRYP_015332-RB|size292147-augustus-gene-1.6-mRNA-3:five_prime_utr;Parent=CCRYP_015332-RB|size292147-augustus-gene-1.6-mRNA-3;
scaffold151|size292147	maker	five_prime_UTR	285850	287007	.	+	.	ID=CCRYP_015332-RB|size292147-augustus-gene-1.6-mRNA-3:five_prime_utr;Parent=CCRYP_015332-RB|size292147-augustus-gene-1.6-mRNA-3;
scaffold151|size292147	maker	CDS	287008	287248	.	+	0	ID=CCRYP_015332-RB|size292147-augustus-gene-1.6-mRNA-3:cds;Parent=CCRYP_015332-RB|size292147-augustus-gene-1.6-mRNA-3;
scaffold151|size292147	maker	CDS	287324	287424	.	+	2	ID=CCRYP_015332-RB|size292147-augustus-gene-1.6-mRNA-3:cds;Parent=CCRYP_015332-RB|size292147-augustus-gene-1.6-mRNA-3;
scaffold151|size292147	maker	three_prime_UTR	287425	288402	.	+	.	ID=CCRYP_015332-RB|size292147-augustus-gene-1.6-mRNA-3:three_prime_utr;Parent=CCRYP_015332-RB|size292147-augustus-gene-1.6-mRNA-3;
scaffold151|size292147	maker	gene	146525	147616	.	+	.	ID=CCRYP_015317|size292147-exonerate_protein2genome-gene-1.15;Name=CCRYP_015317|size292147-exonerate_protein2genome-gene-1.15;Alias=maker-scaffold151|size292147-exonerate_protein2genome-gene-1.15;
scaffold151|size292147	maker	mRNA	146525	147616	.	+	.	ID=CCRYP_015317|size292147-exonerate_protein2genome-gene-1.15-mRNA-1;Parent=CCRYP_015317|size292147-exonerate_protein2genome-gene-1.15;Name=CCRYP_015317|size292147-exonerate_protein2genome-gene-1.15-mRNA-1;Alias=maker-scaffold151|size292147-exonerate_protein2genome-gene-1.15-mRNA-1;_AED=0.18;_QI=0|-1|0|1|-1|1|1|0|363;_eAED=0.18;score=1092;
scaffold151|size292147	maker	mRNA	146978	147616	.	+	.	ID=CCRYP_015317|size292147-exonerate_protein2genome-gene-1.15-mRNA-2;Parent=CCRYP_015317|size292147-exonerate_protein2genome-gene-1.15;Name=CCRYP_015317|size292147-exonerate_protein2genome-gene-1.15-mRNA-2;Alias=maker-scaffold151|size292147-exonerate_protein2genome-gene-1.15-mRNA-2;_AED=0.31;_QI=0|-1|0|1|-1|0|1|0|212;_eAED=0.31;score=639;
scaffold151|size292147	maker	exon	146525	147616	.	+	.	ID=CCRYP_015317-RA|size292147-exonerate_protein2genome-gene-1.15-mRNA-1:exon:3491;Parent=CCRYP_015317-RA|size292147-exonerate_protein2genome-gene-1.15-mRNA-1;
scaffold151|size292147	maker	exon	146978	147616	.	+	.	ID=CCRYP_015317-RB|size292147-exonerate_protein2genome-gene-1.15-mRNA-2:exon:3492;Parent=CCRYP_015317-RB|size292147-exonerate_protein2genome-gene-1.15-mRNA-2;
scaffold151|size292147	maker	CDS	146525	147616	.	+	0	ID=CCRYP_015317-RA|size292147-exonerate_protein2genome-gene-1.15-mRNA-1:cds;Parent=CCRYP_015317-RA|size292147-exonerate_protein2genome-gene-1.15-mRNA-1;
scaffold151|size292147	maker	CDS	146978	147616	.	+	0	ID=CCRYP_015317-RB|size292147-exonerate_protein2genome-gene-1.15-mRNA-2:cds;Parent=CCRYP_015317-RB|size292147-exonerate_protein2genome-gene-1.15-mRNA-2;
scaffold151|size292147	maker	gene	99281	101860	.	+	.	ID=CCRYP_015312|size292147-snap-gene-1.62;Name=CCRYP_015312|size292147-snap-gene-1.62;Alias=maker-scaffold151|size292147-snap-gene-1.62;
scaffold151|size292147	maker	mRNA	99281	100459	.	+	.	ID=CCRYP_015312|size292147-snap-gene-1.62-mRNA-1;Parent=CCRYP_015312|size292147-snap-gene-1.62;Name=CCRYP_015312|size292147-snap-gene-1.62-mRNA-1;Alias=maker-scaffold151|size292147-snap-gene-1.62-mRNA-1;_AED=0.46;_QI=0|0|0|1|0.5|0.33|3|0|382;_eAED=0.67;
scaffold151|size292147	maker	mRNA	100468	101860	.	+	.	ID=CCRYP_015312|size292147-snap-gene-1.62-mRNA-2;Parent=CCRYP_015312|size292147-snap-gene-1.62;Name=CCRYP_015312|size292147-snap-gene-1.62-mRNA-2;Alias=maker-scaffold151|size292147-snap-gene-1.62-mRNA-2;_AED=0.31;_QI=0|0|0|1|0|0|2|0|461;_eAED=0.31;
scaffold151|size292147	maker	exon	99281	99709	.	+	.	ID=CCRYP_015312-RA|size292147-snap-gene-1.62-mRNA-1:exon:3493;Parent=CCRYP_015312-RA|size292147-snap-gene-1.62-mRNA-1;
scaffold151|size292147	maker	exon	99717	99804	.	+	.	ID=CCRYP_015312-RA|size292147-snap-gene-1.62-mRNA-1:exon:3494;Parent=CCRYP_015312-RA|size292147-snap-gene-1.62-mRNA-1;
scaffold151|size292147	maker	exon	99828	100459	.	+	.	ID=CCRYP_015312-RA|size292147-snap-gene-1.62-mRNA-1:exon:3495;Parent=CCRYP_015312-RA|size292147-snap-gene-1.62-mRNA-1;
scaffold151|size292147	maker	exon	100468	101063	.	+	.	ID=CCRYP_015312-RB|size292147-snap-gene-1.62-mRNA-2:exon:3496;Parent=CCRYP_015312-RB|size292147-snap-gene-1.62-mRNA-2;
scaffold151|size292147	maker	exon	101071	101860	.	+	.	ID=CCRYP_015312-RB|size292147-snap-gene-1.62-mRNA-2:exon:3497;Parent=CCRYP_015312-RB|size292147-snap-gene-1.62-mRNA-2;
scaffold151|size292147	maker	CDS	99281	99709	.	+	0	ID=CCRYP_015312-RA|size292147-snap-gene-1.62-mRNA-1:cds;Parent=CCRYP_015312-RA|size292147-snap-gene-1.62-mRNA-1;
scaffold151|size292147	maker	CDS	99717	99804	.	+	0	ID=CCRYP_015312-RA|size292147-snap-gene-1.62-mRNA-1:cds;Parent=CCRYP_015312-RA|size292147-snap-gene-1.62-mRNA-1;
scaffold151|size292147	maker	CDS	99828	100459	.	+	2	ID=CCRYP_015312-RA|size292147-snap-gene-1.62-mRNA-1:cds;Parent=CCRYP_015312-RA|size292147-snap-gene-1.62-mRNA-1;
scaffold151|size292147	maker	CDS	100468	101063	.	+	0	ID=CCRYP_015312-RB|size292147-snap-gene-1.62-mRNA-2:cds;Parent=CCRYP_015312-RB|size292147-snap-gene-1.62-mRNA-2;
scaffold151|size292147	maker	CDS	101071	101860	.	+	1	ID=CCRYP_015312-RB|size292147-snap-gene-1.62-mRNA-2:cds;Parent=CCRYP_015312-RB|size292147-snap-gene-1.62-mRNA-2;
scaffold151|size292147	maker	gene	101915	103171	.	+	.	ID=CCRYP_015313|size292147-snap-gene-1.63;Name=CCRYP_015313|size292147-snap-gene-1.63;Alias=maker-scaffold151|size292147-snap-gene-1.63;
scaffold151|size292147	maker	mRNA	101915	103171	.	+	.	ID=CCRYP_015313|size292147-snap-gene-1.63-mRNA-1;Parent=CCRYP_015313|size292147-snap-gene-1.63;Name=CCRYP_015313|size292147-snap-gene-1.63-mRNA-1;Alias=maker-scaffold151|size292147-snap-gene-1.63-mRNA-1;_AED=0.39;_QI=0|0|0|1|0|0.2|5|0|357;_eAED=0.35;
scaffold151|size292147	maker	exon	101915	101928	.	+	.	ID=CCRYP_015313-RA|size292147-snap-gene-1.63-mRNA-1:exon:3498;Parent=CCRYP_015313-RA|size292147-snap-gene-1.63-mRNA-1;
scaffold151|size292147	maker	exon	101945	102039	.	+	.	ID=CCRYP_015313-RA|size292147-snap-gene-1.63-mRNA-1:exon:3499;Parent=CCRYP_015313-RA|size292147-snap-gene-1.63-mRNA-1;
scaffold151|size292147	maker	exon	102099	102413	.	+	.	ID=CCRYP_015313-RA|size292147-snap-gene-1.63-mRNA-1:exon:3500;Parent=CCRYP_015313-RA|size292147-snap-gene-1.63-mRNA-1;
scaffold151|size292147	maker	exon	102495	102765	.	+	.	ID=CCRYP_015313-RA|size292147-snap-gene-1.63-mRNA-1:exon:3501;Parent=CCRYP_015313-RA|size292147-snap-gene-1.63-mRNA-1;
scaffold151|size292147	maker	exon	102793	103171	.	+	.	ID=CCRYP_015313-RA|size292147-snap-gene-1.63-mRNA-1:exon:3502;Parent=CCRYP_015313-RA|size292147-snap-gene-1.63-mRNA-1;
scaffold151|size292147	maker	CDS	101915	101928	.	+	0	ID=CCRYP_015313-RA|size292147-snap-gene-1.63-mRNA-1:cds;Parent=CCRYP_015313-RA|size292147-snap-gene-1.63-mRNA-1;
scaffold151|size292147	maker	CDS	101945	102039	.	+	1	ID=CCRYP_015313-RA|size292147-snap-gene-1.63-mRNA-1:cds;Parent=CCRYP_015313-RA|size292147-snap-gene-1.63-mRNA-1;
scaffold151|size292147	maker	CDS	102099	102413	.	+	2	ID=CCRYP_015313-RA|size292147-snap-gene-1.63-mRNA-1:cds;Parent=CCRYP_015313-RA|size292147-snap-gene-1.63-mRNA-1;
scaffold151|size292147	maker	CDS	102495	102765	.	+	2	ID=CCRYP_015313-RA|size292147-snap-gene-1.63-mRNA-1:cds;Parent=CCRYP_015313-RA|size292147-snap-gene-1.63-mRNA-1;
scaffold151|size292147	maker	CDS	102793	103171	.	+	1	ID=CCRYP_015313-RA|size292147-snap-gene-1.63-mRNA-1:cds;Parent=CCRYP_015313-RA|size292147-snap-gene-1.63-mRNA-1;
scaffold151|size292147	maker	gene	254528	254967	.	-	.	ID=CCRYP_015325|size292147-exonerate_est2genome-gene-1.11;Name=CCRYP_015325|size292147-exonerate_est2genome-gene-1.11;Alias=maker-scaffold151|size292147-exonerate_est2genome-gene-1.11;
scaffold151|size292147	maker	mRNA	254528	254967	.	-	.	ID=CCRYP_015325|size292147-exonerate_est2genome-gene-1.11-mRNA-1;Parent=CCRYP_015325|size292147-exonerate_est2genome-gene-1.11;Name=CCRYP_015325|size292147-exonerate_est2genome-gene-1.11-mRNA-1;Alias=maker-scaffold151|size292147-exonerate_est2genome-gene-1.11-mRNA-1;_AED=0.00;_QI=61|1|1|1|0|0|2|50|35;_eAED=0.00;score=766;
scaffold151|size292147	maker	exon	254766	254967	.	-	.	ID=CCRYP_015325-RA|size292147-exonerate_est2genome-gene-1.11-mRNA-1:exon:3504;Parent=CCRYP_015325-RA|size292147-exonerate_est2genome-gene-1.11-mRNA-1;
scaffold151|size292147	maker	exon	254528	254544	.	-	.	ID=CCRYP_015325-RA|size292147-exonerate_est2genome-gene-1.11-mRNA-1:exon:3503;Parent=CCRYP_015325-RA|size292147-exonerate_est2genome-gene-1.11-mRNA-1;
scaffold151|size292147	maker	five_prime_UTR	254907	254967	.	-	.	ID=CCRYP_015325-RA|size292147-exonerate_est2genome-gene-1.11-mRNA-1:five_prime_utr;Parent=CCRYP_015325-RA|size292147-exonerate_est2genome-gene-1.11-mRNA-1;
scaffold151|size292147	maker	CDS	254799	254906	.	-	0	ID=CCRYP_015325-RA|size292147-exonerate_est2genome-gene-1.11-mRNA-1:cds;Parent=CCRYP_015325-RA|size292147-exonerate_est2genome-gene-1.11-mRNA-1;
scaffold151|size292147	maker	three_prime_UTR	254766	254798	.	-	.	ID=CCRYP_015325-RA|size292147-exonerate_est2genome-gene-1.11-mRNA-1:three_prime_utr;Parent=CCRYP_015325-RA|size292147-exonerate_est2genome-gene-1.11-mRNA-1;
scaffold151|size292147	maker	three_prime_UTR	254528	254544	.	-	.	ID=CCRYP_015325-RA|size292147-exonerate_est2genome-gene-1.11-mRNA-1:three_prime_utr;Parent=CCRYP_015325-RA|size292147-exonerate_est2genome-gene-1.11-mRNA-1;
scaffold151|size292147	maker	gene	246740	250688	.	-	.	ID=CCRYP_015324|size292147-snap-gene-1.78;Name=CCRYP_015324|size292147-snap-gene-1.78;Alias=maker-scaffold151|size292147-snap-gene-1.78;
scaffold151|size292147	maker	mRNA	246740	250688	.	-	.	ID=CCRYP_015324|size292147-snap-gene-1.78-mRNA-1;Parent=CCRYP_015324|size292147-snap-gene-1.78;Name=CCRYP_015324|size292147-snap-gene-1.78-mRNA-1;Alias=maker-scaffold151|size292147-snap-gene-1.78-mRNA-1;_AED=0.07;_QI=728|1|1|1|0.8|0.66|6|953|558;_eAED=0.07;
scaffold151|size292147	maker	mRNA	246740	250251	.	-	.	ID=CCRYP_015324|size292147-snap-gene-1.78-mRNA-2;Parent=CCRYP_015324|size292147-snap-gene-1.78;Name=CCRYP_015324|size292147-snap-gene-1.78-mRNA-2;Alias=maker-scaffold151|size292147-snap-gene-1.78-mRNA-2;_AED=0.15;_QI=0|0.8|0.66|1|0.8|0.66|6|953|606;_eAED=0.15;
scaffold151|size292147	maker	mRNA	246740	249949	.	-	.	ID=CCRYP_015324|size292147-snap-gene-1.78-mRNA-3;Parent=CCRYP_015324|size292147-snap-gene-1.78;Name=CCRYP_015324|size292147-snap-gene-1.78-mRNA-3;Alias=maker-scaffold151|size292147-snap-gene-1.78-mRNA-3;_AED=0.15;_QI=98|1|1|1|1|1|5|953|558;_eAED=0.15;
scaffold151|size292147	maker	exon	249342	249949	.	-	.	ID=CCRYP_015324-RA|size292147-snap-gene-1.78-mRNA-3:exon:3513;Parent=CCRYP_015324-RA|size292147-snap-gene-1.78-mRNA-3;
scaffold151|size292147	maker	exon	249342	249906	.	-	.	ID=CCRYP_015324-RB|size292147-snap-gene-1.78-mRNA-2:exon:3512;Parent=CCRYP_015324-RB|size292147-snap-gene-1.78-mRNA-2;
scaffold151|size292147	maker	exon	250163	250251	.	-	.	ID=CCRYP_015324-RB|size292147-snap-gene-1.78-mRNA-2:exon:3511;Parent=CCRYP_015324-RB|size292147-snap-gene-1.78-mRNA-2;
scaffold151|size292147	maker	exon	246740	248133	.	-	.	ID=CCRYP_015324-RC|size292147-snap-gene-1.78-mRNA-1:exon:3510;Parent=CCRYP_015324-RC|size292147-snap-gene-1.78-mRNA-1,CCRYP_015324-RC|size292147-snap-gene-1.78-mRNA-2,CCRYP_015324-RC|size292147-snap-gene-1.78-mRNA-3;
scaffold151|size292147	maker	exon	248211	248241	.	-	.	ID=CCRYP_015324-RC|size292147-snap-gene-1.78-mRNA-1:exon:3509;Parent=CCRYP_015324-RC|size292147-snap-gene-1.78-mRNA-1,CCRYP_015324-RC|size292147-snap-gene-1.78-mRNA-2,CCRYP_015324-RC|size292147-snap-gene-1.78-mRNA-3;
scaffold151|size292147	maker	exon	248369	248486	.	-	.	ID=CCRYP_015324-RC|size292147-snap-gene-1.78-mRNA-1:exon:3508;Parent=CCRYP_015324-RC|size292147-snap-gene-1.78-mRNA-1,CCRYP_015324-RC|size292147-snap-gene-1.78-mRNA-2,CCRYP_015324-RC|size292147-snap-gene-1.78-mRNA-3;
scaffold151|size292147	maker	exon	248619	249195	.	-	.	ID=CCRYP_015324-RC|size292147-snap-gene-1.78-mRNA-1:exon:3507;Parent=CCRYP_015324-RC|size292147-snap-gene-1.78-mRNA-1,CCRYP_015324-RC|size292147-snap-gene-1.78-mRNA-2,CCRYP_015324-RC|size292147-snap-gene-1.78-mRNA-3;
scaffold151|size292147	maker	exon	249342	249915	.	-	.	ID=CCRYP_015324-RC|size292147-snap-gene-1.78-mRNA-1:exon:3506;Parent=CCRYP_015324-RC|size292147-snap-gene-1.78-mRNA-1;
scaffold151|size292147	maker	exon	250025	250688	.	-	.	ID=CCRYP_015324-RC|size292147-snap-gene-1.78-mRNA-1:exon:3505;Parent=CCRYP_015324-RC|size292147-snap-gene-1.78-mRNA-1;
scaffold151|size292147	maker	five_prime_UTR	250025	250688	.	-	.	ID=CCRYP_015324-RC|size292147-snap-gene-1.78-mRNA-1:five_prime_utr;Parent=CCRYP_015324-RC|size292147-snap-gene-1.78-mRNA-1;
scaffold151|size292147	maker	five_prime_UTR	249852	249915	.	-	.	ID=CCRYP_015324-RC|size292147-snap-gene-1.78-mRNA-1:five_prime_utr;Parent=CCRYP_015324-RC|size292147-snap-gene-1.78-mRNA-1;
scaffold151|size292147	maker	CDS	249342	249851	.	-	0	ID=CCRYP_015324-RC|size292147-snap-gene-1.78-mRNA-1:cds;Parent=CCRYP_015324-RC|size292147-snap-gene-1.78-mRNA-1;
scaffold151|size292147	maker	CDS	248619	249195	.	-	0	ID=CCRYP_015324-RC|size292147-snap-gene-1.78-mRNA-1:cds;Parent=CCRYP_015324-RC|size292147-snap-gene-1.78-mRNA-1;
scaffold151|size292147	maker	CDS	248369	248486	.	-	2	ID=CCRYP_015324-RC|size292147-snap-gene-1.78-mRNA-1:cds;Parent=CCRYP_015324-RC|size292147-snap-gene-1.78-mRNA-1;
scaffold151|size292147	maker	CDS	248211	248241	.	-	1	ID=CCRYP_015324-RC|size292147-snap-gene-1.78-mRNA-1:cds;Parent=CCRYP_015324-RC|size292147-snap-gene-1.78-mRNA-1;
scaffold151|size292147	maker	CDS	247693	248133	.	-	0	ID=CCRYP_015324-RC|size292147-snap-gene-1.78-mRNA-1:cds;Parent=CCRYP_015324-RC|size292147-snap-gene-1.78-mRNA-1;
scaffold151|size292147	maker	three_prime_UTR	246740	247692	.	-	.	ID=CCRYP_015324-RC|size292147-snap-gene-1.78-mRNA-1:three_prime_utr;Parent=CCRYP_015324-RC|size292147-snap-gene-1.78-mRNA-1;
scaffold151|size292147	maker	CDS	250163	250251	.	-	0	ID=CCRYP_015324-RB|size292147-snap-gene-1.78-mRNA-2:cds;Parent=CCRYP_015324-RB|size292147-snap-gene-1.78-mRNA-2;
scaffold151|size292147	maker	CDS	249342	249906	.	-	1	ID=CCRYP_015324-RB|size292147-snap-gene-1.78-mRNA-2:cds;Parent=CCRYP_015324-RB|size292147-snap-gene-1.78-mRNA-2;
scaffold151|size292147	maker	CDS	248619	249195	.	-	0	ID=CCRYP_015324-RB|size292147-snap-gene-1.78-mRNA-2:cds;Parent=CCRYP_015324-RB|size292147-snap-gene-1.78-mRNA-2;
scaffold151|size292147	maker	CDS	248369	248486	.	-	2	ID=CCRYP_015324-RB|size292147-snap-gene-1.78-mRNA-2:cds;Parent=CCRYP_015324-RB|size292147-snap-gene-1.78-mRNA-2;
scaffold151|size292147	maker	CDS	248211	248241	.	-	1	ID=CCRYP_015324-RB|size292147-snap-gene-1.78-mRNA-2:cds;Parent=CCRYP_015324-RB|size292147-snap-gene-1.78-mRNA-2;
scaffold151|size292147	maker	CDS	247693	248133	.	-	0	ID=CCRYP_015324-RB|size292147-snap-gene-1.78-mRNA-2:cds;Parent=CCRYP_015324-RB|size292147-snap-gene-1.78-mRNA-2;
scaffold151|size292147	maker	three_prime_UTR	246740	247692	.	-	.	ID=CCRYP_015324-RB|size292147-snap-gene-1.78-mRNA-2:three_prime_utr;Parent=CCRYP_015324-RB|size292147-snap-gene-1.78-mRNA-2;
scaffold151|size292147	maker	five_prime_UTR	249852	249949	.	-	.	ID=CCRYP_015324-RA|size292147-snap-gene-1.78-mRNA-3:five_prime_utr;Parent=CCRYP_015324-RA|size292147-snap-gene-1.78-mRNA-3;
scaffold151|size292147	maker	CDS	249342	249851	.	-	0	ID=CCRYP_015324-RA|size292147-snap-gene-1.78-mRNA-3:cds;Parent=CCRYP_015324-RA|size292147-snap-gene-1.78-mRNA-3;
scaffold151|size292147	maker	CDS	248619	249195	.	-	0	ID=CCRYP_015324-RA|size292147-snap-gene-1.78-mRNA-3:cds;Parent=CCRYP_015324-RA|size292147-snap-gene-1.78-mRNA-3;
scaffold151|size292147	maker	CDS	248369	248486	.	-	2	ID=CCRYP_015324-RA|size292147-snap-gene-1.78-mRNA-3:cds;Parent=CCRYP_015324-RA|size292147-snap-gene-1.78-mRNA-3;
scaffold151|size292147	maker	CDS	248211	248241	.	-	1	ID=CCRYP_015324-RA|size292147-snap-gene-1.78-mRNA-3:cds;Parent=CCRYP_015324-RA|size292147-snap-gene-1.78-mRNA-3;
scaffold151|size292147	maker	CDS	247693	248133	.	-	0	ID=CCRYP_015324-RA|size292147-snap-gene-1.78-mRNA-3:cds;Parent=CCRYP_015324-RA|size292147-snap-gene-1.78-mRNA-3;
scaffold151|size292147	maker	three_prime_UTR	246740	247692	.	-	.	ID=CCRYP_015324-RA|size292147-snap-gene-1.78-mRNA-3:three_prime_utr;Parent=CCRYP_015324-RA|size292147-snap-gene-1.78-mRNA-3;
scaffold151|size292147	maker	gene	107143	109608	.	-	.	ID=CCRYP_015315|size292147-exonerate_est2genome-gene-1.6;Name=CCRYP_015315|size292147-exonerate_est2genome-gene-1.6;Alias=maker-scaffold151|size292147-exonerate_est2genome-gene-1.6;
scaffold151|size292147	maker	mRNA	107143	109608	.	-	.	ID=CCRYP_015315|size292147-exonerate_est2genome-gene-1.6-mRNA-1;Parent=CCRYP_015315|size292147-exonerate_est2genome-gene-1.6;Name=CCRYP_015315|size292147-exonerate_est2genome-gene-1.6-mRNA-1;Alias=maker-scaffold151|size292147-exonerate_est2genome-gene-1.6-mRNA-1;_AED=0.14;_QI=190|1|1|1|0.88|0.8|10|210|406;_eAED=0.14;score=1621;
scaffold151|size292147	maker	mRNA	107143	109608	.	-	.	ID=CCRYP_015315|size292147-exonerate_est2genome-gene-1.6-mRNA-2;Parent=CCRYP_015315|size292147-exonerate_est2genome-gene-1.6;Name=CCRYP_015315|size292147-exonerate_est2genome-gene-1.6-mRNA-2;Alias=maker-scaffold151|size292147-exonerate_est2genome-gene-1.6-mRNA-2;_AED=0.12;_QI=699|1|1|1|0.87|0.66|9|210|269;_eAED=0.12;score=1719;
scaffold151|size292147	maker	mRNA	107575	109608	.	-	.	ID=CCRYP_015315|size292147-exonerate_est2genome-gene-1.6-mRNA-3;Parent=CCRYP_015315|size292147-exonerate_est2genome-gene-1.6;Name=CCRYP_015315|size292147-exonerate_est2genome-gene-1.6-mRNA-3;Alias=maker-scaffold151|size292147-exonerate_est2genome-gene-1.6-mRNA-3;_AED=0.20;_QI=699|1|1|1|1|0.75|8|0|214;_eAED=0.20;score=1341;
scaffold151|size292147	maker	mRNA	107575	109156	.	-	.	ID=CCRYP_015315|size292147-exonerate_est2genome-gene-1.6-mRNA-4;Parent=CCRYP_015315|size292147-exonerate_est2genome-gene-1.6;Name=CCRYP_015315|size292147-exonerate_est2genome-gene-1.6-mRNA-4;Alias=maker-scaffold151|size292147-exonerate_est2genome-gene-1.6-mRNA-4;_AED=0.24;_QI=458|1|1|1|0.8|0.66|6|183|172;_eAED=0.24;score=1160;
scaffold151|size292147	maker	mRNA	107143	108680	.	-	.	ID=CCRYP_015315|size292147-exonerate_est2genome-gene-1.6-mRNA-5;Parent=CCRYP_015315|size292147-exonerate_est2genome-gene-1.6;Name=CCRYP_015315|size292147-exonerate_est2genome-gene-1.6-mRNA-5;Alias=maker-scaffold151|size292147-exonerate_est2genome-gene-1.6-mRNA-5;_AED=0.23;_QI=103|1|1|1|0.75|0.6|5|210|299;_eAED=0.23;score=1213;
scaffold151|size292147	maker	exon	108377	108680	.	-	.	ID=CCRYP_015315-RA|size292147-exonerate_est2genome-gene-1.6-mRNA-5:exon:3529;Parent=CCRYP_015315-RA|size292147-exonerate_est2genome-gene-1.6-mRNA-5;
scaffold151|size292147	maker	exon	108804	109156	.	-	.	ID=CCRYP_015315-RD|size292147-exonerate_est2genome-gene-1.6-mRNA-4:exon:3528;Parent=CCRYP_015315-RD|size292147-exonerate_est2genome-gene-1.6-mRNA-4;
scaffold151|size292147	maker	exon	107728	107871	.	-	.	ID=CCRYP_015315-RD|size292147-exonerate_est2genome-gene-1.6-mRNA-4:exon:3527;Parent=CCRYP_015315-RD|size292147-exonerate_est2genome-gene-1.6-mRNA-4;
scaffold151|size292147	maker	exon	107575	107706	.	-	.	ID=CCRYP_015315-RD|size292147-exonerate_est2genome-gene-1.6-mRNA-4:exon:3526;Parent=CCRYP_015315-RD|size292147-exonerate_est2genome-gene-1.6-mRNA-4;
scaffold151|size292147	maker	exon	107575	107721	.	-	.	ID=CCRYP_015315-RE|size292147-exonerate_est2genome-gene-1.6-mRNA-3:exon:3525;Parent=CCRYP_015315-RE|size292147-exonerate_est2genome-gene-1.6-mRNA-3;
scaffold151|size292147	maker	exon	108804	109033	.	-	.	ID=CCRYP_015315-RB|size292147-exonerate_est2genome-gene-1.6-mRNA-2:exon:3524;Parent=CCRYP_015315-RB|size292147-exonerate_est2genome-gene-1.6-mRNA-2,CCRYP_015315-RB|size292147-exonerate_est2genome-gene-1.6-mRNA-3;
scaffold151|size292147	maker	exon	109344	109608	.	-	.	ID=CCRYP_015315-RC|size292147-exonerate_est2genome-gene-1.6-mRNA-1:exon:3523;Parent=CCRYP_015315-RC|size292147-exonerate_est2genome-gene-1.6-mRNA-1,CCRYP_015315-RC|size292147-exonerate_est2genome-gene-1.6-mRNA-2,CCRYP_015315-RC|size292147-exonerate_est2genome-gene-1.6-mRNA-3;
scaffold151|size292147	maker	exon	109135	109233	.	-	.	ID=CCRYP_015315-RC|size292147-exonerate_est2genome-gene-1.6-mRNA-1:exon:3522;Parent=CCRYP_015315-RC|size292147-exonerate_est2genome-gene-1.6-mRNA-1,CCRYP_015315-RC|size292147-exonerate_est2genome-gene-1.6-mRNA-2,CCRYP_015315-RC|size292147-exonerate_est2genome-gene-1.6-mRNA-3;
scaffold151|size292147	maker	exon	108971	109033	.	-	.	ID=CCRYP_015315-RC|size292147-exonerate_est2genome-gene-1.6-mRNA-1:exon:3521;Parent=CCRYP_015315-RC|size292147-exonerate_est2genome-gene-1.6-mRNA-1;
scaffold151|size292147	maker	exon	108804	108872	.	-	.	ID=CCRYP_015315-RC|size292147-exonerate_est2genome-gene-1.6-mRNA-1:exon:3520;Parent=CCRYP_015315-RC|size292147-exonerate_est2genome-gene-1.6-mRNA-1;
scaffold151|size292147	maker	exon	108586	108693	.	-	.	ID=CCRYP_015315-RC|size292147-exonerate_est2genome-gene-1.6-mRNA-1:exon:3519;Parent=CCRYP_015315-RC|size292147-exonerate_est2genome-gene-1.6-mRNA-1,CCRYP_015315-RC|size292147-exonerate_est2genome-gene-1.6-mRNA-2,CCRYP_015315-RC|size292147-exonerate_est2genome-gene-1.6-mRNA-3,CCRYP_015315-RC|size292147-exonerate_est2genome-gene-1.6-mRNA-4;
scaffold151|size292147	maker	exon	108377	108484	.	-	.	ID=CCRYP_015315-RC|size292147-exonerate_est2genome-gene-1.6-mRNA-1:exon:3518;Parent=CCRYP_015315-RC|size292147-exonerate_est2genome-gene-1.6-mRNA-1,CCRYP_015315-RC|size292147-exonerate_est2genome-gene-1.6-mRNA-2,CCRYP_015315-RC|size292147-exonerate_est2genome-gene-1.6-mRNA-3,CCRYP_015315-RC|size292147-exonerate_est2genome-gene-1.6-mRNA-4;
scaffold151|size292147	maker	exon	107964	108278	.	-	.	ID=CCRYP_015315-RC|size292147-exonerate_est2genome-gene-1.6-mRNA-1:exon:3517;Parent=CCRYP_015315-RC|size292147-exonerate_est2genome-gene-1.6-mRNA-1,CCRYP_015315-RC|size292147-exonerate_est2genome-gene-1.6-mRNA-2,CCRYP_015315-RC|size292147-exonerate_est2genome-gene-1.6-mRNA-3,CCRYP_015315-RC|size292147-exonerate_est2genome-gene-1.6-mRNA-4,CCRYP_015315-RC|size292147-exonerate_est2genome-gene-1.6-mRNA-5;
scaffold151|size292147	maker	exon	107803	107871	.	-	.	ID=CCRYP_015315-RC|size292147-exonerate_est2genome-gene-1.6-mRNA-1:exon:3516;Parent=CCRYP_015315-RC|size292147-exonerate_est2genome-gene-1.6-mRNA-1,CCRYP_015315-RC|size292147-exonerate_est2genome-gene-1.6-mRNA-2,CCRYP_015315-RC|size292147-exonerate_est2genome-gene-1.6-mRNA-3,CCRYP_015315-RC|size292147-exonerate_est2genome-gene-1.6-mRNA-5;
scaffold151|size292147	maker	exon	107669	107721	.	-	.	ID=CCRYP_015315-RC|size292147-exonerate_est2genome-gene-1.6-mRNA-1:exon:3515;Parent=CCRYP_015315-RC|size292147-exonerate_est2genome-gene-1.6-mRNA-1,CCRYP_015315-RC|size292147-exonerate_est2genome-gene-1.6-mRNA-2,CCRYP_015315-RC|size292147-exonerate_est2genome-gene-1.6-mRNA-5;
scaffold151|size292147	maker	exon	107143	107614	.	-	.	ID=CCRYP_015315-RC|size292147-exonerate_est2genome-gene-1.6-mRNA-1:exon:3514;Parent=CCRYP_015315-RC|size292147-exonerate_est2genome-gene-1.6-mRNA-1,CCRYP_015315-RC|size292147-exonerate_est2genome-gene-1.6-mRNA-2,CCRYP_015315-RC|size292147-exonerate_est2genome-gene-1.6-mRNA-5;
scaffold151|size292147	maker	five_prime_UTR	109419	109608	.	-	.	ID=CCRYP_015315-RC|size292147-exonerate_est2genome-gene-1.6-mRNA-1:five_prime_utr;Parent=CCRYP_015315-RC|size292147-exonerate_est2genome-gene-1.6-mRNA-1;
scaffold151|size292147	maker	CDS	109344	109418	.	-	0	ID=CCRYP_015315-RC|size292147-exonerate_est2genome-gene-1.6-mRNA-1:cds;Parent=CCRYP_015315-RC|size292147-exonerate_est2genome-gene-1.6-mRNA-1;
scaffold151|size292147	maker	CDS	109135	109233	.	-	0	ID=CCRYP_015315-RC|size292147-exonerate_est2genome-gene-1.6-mRNA-1:cds;Parent=CCRYP_015315-RC|size292147-exonerate_est2genome-gene-1.6-mRNA-1;
scaffold151|size292147	maker	CDS	108971	109033	.	-	0	ID=CCRYP_015315-RC|size292147-exonerate_est2genome-gene-1.6-mRNA-1:cds;Parent=CCRYP_015315-RC|size292147-exonerate_est2genome-gene-1.6-mRNA-1;
scaffold151|size292147	maker	CDS	108804	108872	.	-	0	ID=CCRYP_015315-RC|size292147-exonerate_est2genome-gene-1.6-mRNA-1:cds;Parent=CCRYP_015315-RC|size292147-exonerate_est2genome-gene-1.6-mRNA-1;
scaffold151|size292147	maker	CDS	108586	108693	.	-	0	ID=CCRYP_015315-RC|size292147-exonerate_est2genome-gene-1.6-mRNA-1:cds;Parent=CCRYP_015315-RC|size292147-exonerate_est2genome-gene-1.6-mRNA-1;
scaffold151|size292147	maker	CDS	108377	108484	.	-	0	ID=CCRYP_015315-RC|size292147-exonerate_est2genome-gene-1.6-mRNA-1:cds;Parent=CCRYP_015315-RC|size292147-exonerate_est2genome-gene-1.6-mRNA-1;
scaffold151|size292147	maker	CDS	107964	108278	.	-	0	ID=CCRYP_015315-RC|size292147-exonerate_est2genome-gene-1.6-mRNA-1:cds;Parent=CCRYP_015315-RC|size292147-exonerate_est2genome-gene-1.6-mRNA-1;
scaffold151|size292147	maker	CDS	107803	107871	.	-	0	ID=CCRYP_015315-RC|size292147-exonerate_est2genome-gene-1.6-mRNA-1:cds;Parent=CCRYP_015315-RC|size292147-exonerate_est2genome-gene-1.6-mRNA-1;
scaffold151|size292147	maker	CDS	107669	107721	.	-	0	ID=CCRYP_015315-RC|size292147-exonerate_est2genome-gene-1.6-mRNA-1:cds;Parent=CCRYP_015315-RC|size292147-exonerate_est2genome-gene-1.6-mRNA-1;
scaffold151|size292147	maker	CDS	107353	107614	.	-	1	ID=CCRYP_015315-RC|size292147-exonerate_est2genome-gene-1.6-mRNA-1:cds;Parent=CCRYP_015315-RC|size292147-exonerate_est2genome-gene-1.6-mRNA-1;
scaffold151|size292147	maker	three_prime_UTR	107143	107352	.	-	.	ID=CCRYP_015315-RC|size292147-exonerate_est2genome-gene-1.6-mRNA-1:three_prime_utr;Parent=CCRYP_015315-RC|size292147-exonerate_est2genome-gene-1.6-mRNA-1;
scaffold151|size292147	maker	five_prime_UTR	109344	109608	.	-	.	ID=CCRYP_015315-RB|size292147-exonerate_est2genome-gene-1.6-mRNA-2:five_prime_utr;Parent=CCRYP_015315-RB|size292147-exonerate_est2genome-gene-1.6-mRNA-2;
scaffold151|size292147	maker	five_prime_UTR	109135	109233	.	-	.	ID=CCRYP_015315-RB|size292147-exonerate_est2genome-gene-1.6-mRNA-2:five_prime_utr;Parent=CCRYP_015315-RB|size292147-exonerate_est2genome-gene-1.6-mRNA-2;
scaffold151|size292147	maker	five_prime_UTR	108804	109033	.	-	.	ID=CCRYP_015315-RB|size292147-exonerate_est2genome-gene-1.6-mRNA-2:five_prime_utr;Parent=CCRYP_015315-RB|size292147-exonerate_est2genome-gene-1.6-mRNA-2;
scaffold151|size292147	maker	five_prime_UTR	108589	108693	.	-	.	ID=CCRYP_015315-RB|size292147-exonerate_est2genome-gene-1.6-mRNA-2:five_prime_utr;Parent=CCRYP_015315-RB|size292147-exonerate_est2genome-gene-1.6-mRNA-2;
scaffold151|size292147	maker	CDS	108586	108588	.	-	0	ID=CCRYP_015315-RB|size292147-exonerate_est2genome-gene-1.6-mRNA-2:cds;Parent=CCRYP_015315-RB|size292147-exonerate_est2genome-gene-1.6-mRNA-2;
scaffold151|size292147	maker	CDS	108377	108484	.	-	0	ID=CCRYP_015315-RB|size292147-exonerate_est2genome-gene-1.6-mRNA-2:cds;Parent=CCRYP_015315-RB|size292147-exonerate_est2genome-gene-1.6-mRNA-2;
scaffold151|size292147	maker	CDS	107964	108278	.	-	0	ID=CCRYP_015315-RB|size292147-exonerate_est2genome-gene-1.6-mRNA-2:cds;Parent=CCRYP_015315-RB|size292147-exonerate_est2genome-gene-1.6-mRNA-2;
scaffold151|size292147	maker	CDS	107803	107871	.	-	0	ID=CCRYP_015315-RB|size292147-exonerate_est2genome-gene-1.6-mRNA-2:cds;Parent=CCRYP_015315-RB|size292147-exonerate_est2genome-gene-1.6-mRNA-2;
scaffold151|size292147	maker	CDS	107669	107721	.	-	0	ID=CCRYP_015315-RB|size292147-exonerate_est2genome-gene-1.6-mRNA-2:cds;Parent=CCRYP_015315-RB|size292147-exonerate_est2genome-gene-1.6-mRNA-2;
scaffold151|size292147	maker	CDS	107353	107614	.	-	1	ID=CCRYP_015315-RB|size292147-exonerate_est2genome-gene-1.6-mRNA-2:cds;Parent=CCRYP_015315-RB|size292147-exonerate_est2genome-gene-1.6-mRNA-2;
scaffold151|size292147	maker	three_prime_UTR	107143	107352	.	-	.	ID=CCRYP_015315-RB|size292147-exonerate_est2genome-gene-1.6-mRNA-2:three_prime_utr;Parent=CCRYP_015315-RB|size292147-exonerate_est2genome-gene-1.6-mRNA-2;
scaffold151|size292147	maker	five_prime_UTR	109344	109608	.	-	.	ID=CCRYP_015315-RE|size292147-exonerate_est2genome-gene-1.6-mRNA-3:five_prime_utr;Parent=CCRYP_015315-RE|size292147-exonerate_est2genome-gene-1.6-mRNA-3;
scaffold151|size292147	maker	five_prime_UTR	109135	109233	.	-	.	ID=CCRYP_015315-RE|size292147-exonerate_est2genome-gene-1.6-mRNA-3:five_prime_utr;Parent=CCRYP_015315-RE|size292147-exonerate_est2genome-gene-1.6-mRNA-3;
scaffold151|size292147	maker	five_prime_UTR	108804	109033	.	-	.	ID=CCRYP_015315-RE|size292147-exonerate_est2genome-gene-1.6-mRNA-3:five_prime_utr;Parent=CCRYP_015315-RE|size292147-exonerate_est2genome-gene-1.6-mRNA-3;
scaffold151|size292147	maker	five_prime_UTR	108589	108693	.	-	.	ID=CCRYP_015315-RE|size292147-exonerate_est2genome-gene-1.6-mRNA-3:five_prime_utr;Parent=CCRYP_015315-RE|size292147-exonerate_est2genome-gene-1.6-mRNA-3;
scaffold151|size292147	maker	CDS	108586	108588	.	-	0	ID=CCRYP_015315-RE|size292147-exonerate_est2genome-gene-1.6-mRNA-3:cds;Parent=CCRYP_015315-RE|size292147-exonerate_est2genome-gene-1.6-mRNA-3;
scaffold151|size292147	maker	CDS	108377	108484	.	-	0	ID=CCRYP_015315-RE|size292147-exonerate_est2genome-gene-1.6-mRNA-3:cds;Parent=CCRYP_015315-RE|size292147-exonerate_est2genome-gene-1.6-mRNA-3;
scaffold151|size292147	maker	CDS	107964	108278	.	-	0	ID=CCRYP_015315-RE|size292147-exonerate_est2genome-gene-1.6-mRNA-3:cds;Parent=CCRYP_015315-RE|size292147-exonerate_est2genome-gene-1.6-mRNA-3;
scaffold151|size292147	maker	CDS	107803	107871	.	-	0	ID=CCRYP_015315-RE|size292147-exonerate_est2genome-gene-1.6-mRNA-3:cds;Parent=CCRYP_015315-RE|size292147-exonerate_est2genome-gene-1.6-mRNA-3;
scaffold151|size292147	maker	CDS	107575	107721	.	-	0	ID=CCRYP_015315-RE|size292147-exonerate_est2genome-gene-1.6-mRNA-3:cds;Parent=CCRYP_015315-RE|size292147-exonerate_est2genome-gene-1.6-mRNA-3;
scaffold151|size292147	maker	five_prime_UTR	108804	109156	.	-	.	ID=CCRYP_015315-RD|size292147-exonerate_est2genome-gene-1.6-mRNA-4:five_prime_utr;Parent=CCRYP_015315-RD|size292147-exonerate_est2genome-gene-1.6-mRNA-4;
scaffold151|size292147	maker	five_prime_UTR	108589	108693	.	-	.	ID=CCRYP_015315-RD|size292147-exonerate_est2genome-gene-1.6-mRNA-4:five_prime_utr;Parent=CCRYP_015315-RD|size292147-exonerate_est2genome-gene-1.6-mRNA-4;
scaffold151|size292147	maker	CDS	108586	108588	.	-	0	ID=CCRYP_015315-RD|size292147-exonerate_est2genome-gene-1.6-mRNA-4:cds;Parent=CCRYP_015315-RD|size292147-exonerate_est2genome-gene-1.6-mRNA-4;
scaffold151|size292147	maker	CDS	108377	108484	.	-	0	ID=CCRYP_015315-RD|size292147-exonerate_est2genome-gene-1.6-mRNA-4:cds;Parent=CCRYP_015315-RD|size292147-exonerate_est2genome-gene-1.6-mRNA-4;
scaffold151|size292147	maker	CDS	107964	108278	.	-	0	ID=CCRYP_015315-RD|size292147-exonerate_est2genome-gene-1.6-mRNA-4:cds;Parent=CCRYP_015315-RD|size292147-exonerate_est2genome-gene-1.6-mRNA-4;
scaffold151|size292147	maker	CDS	107779	107871	.	-	0	ID=CCRYP_015315-RD|size292147-exonerate_est2genome-gene-1.6-mRNA-4:cds;Parent=CCRYP_015315-RD|size292147-exonerate_est2genome-gene-1.6-mRNA-4;
scaffold151|size292147	maker	three_prime_UTR	107728	107778	.	-	.	ID=CCRYP_015315-RD|size292147-exonerate_est2genome-gene-1.6-mRNA-4:three_prime_utr;Parent=CCRYP_015315-RD|size292147-exonerate_est2genome-gene-1.6-mRNA-4;
scaffold151|size292147	maker	three_prime_UTR	107575	107706	.	-	.	ID=CCRYP_015315-RD|size292147-exonerate_est2genome-gene-1.6-mRNA-4:three_prime_utr;Parent=CCRYP_015315-RD|size292147-exonerate_est2genome-gene-1.6-mRNA-4;
scaffold151|size292147	maker	five_prime_UTR	108578	108680	.	-	.	ID=CCRYP_015315-RA|size292147-exonerate_est2genome-gene-1.6-mRNA-5:five_prime_utr;Parent=CCRYP_015315-RA|size292147-exonerate_est2genome-gene-1.6-mRNA-5;
scaffold151|size292147	maker	CDS	108377	108577	.	-	0	ID=CCRYP_015315-RA|size292147-exonerate_est2genome-gene-1.6-mRNA-5:cds;Parent=CCRYP_015315-RA|size292147-exonerate_est2genome-gene-1.6-mRNA-5;
scaffold151|size292147	maker	CDS	107964	108278	.	-	0	ID=CCRYP_015315-RA|size292147-exonerate_est2genome-gene-1.6-mRNA-5:cds;Parent=CCRYP_015315-RA|size292147-exonerate_est2genome-gene-1.6-mRNA-5;
scaffold151|size292147	maker	CDS	107803	107871	.	-	0	ID=CCRYP_015315-RA|size292147-exonerate_est2genome-gene-1.6-mRNA-5:cds;Parent=CCRYP_015315-RA|size292147-exonerate_est2genome-gene-1.6-mRNA-5;
scaffold151|size292147	maker	CDS	107669	107721	.	-	0	ID=CCRYP_015315-RA|size292147-exonerate_est2genome-gene-1.6-mRNA-5:cds;Parent=CCRYP_015315-RA|size292147-exonerate_est2genome-gene-1.6-mRNA-5;
scaffold151|size292147	maker	CDS	107353	107614	.	-	1	ID=CCRYP_015315-RA|size292147-exonerate_est2genome-gene-1.6-mRNA-5:cds;Parent=CCRYP_015315-RA|size292147-exonerate_est2genome-gene-1.6-mRNA-5;
scaffold151|size292147	maker	three_prime_UTR	107143	107352	.	-	.	ID=CCRYP_015315-RA|size292147-exonerate_est2genome-gene-1.6-mRNA-5:three_prime_utr;Parent=CCRYP_015315-RA|size292147-exonerate_est2genome-gene-1.6-mRNA-5;
scaffold151|size292147	maker	gene	278942	284681	.	-	.	ID=CCRYP_015330|size292147-processed-gene-1.59;Name=CCRYP_015330|size292147-processed-gene-1.59;Alias=snap_masked-scaffold151|size292147-processed-gene-1.59;
scaffold151|size292147	maker	mRNA	278942	284681	.	-	.	ID=CCRYP_015330|size292147-processed-gene-1.59-mRNA-1;Parent=CCRYP_015330|size292147-processed-gene-1.59;Name=CCRYP_015330|size292147-processed-gene-1.59-mRNA-1;Alias=snap_masked-scaffold151|size292147-processed-gene-1.59-mRNA-1;_AED=0.13;_QI=1473|1|1|1|0.33|0|4|3180|211;_eAED=0.13;
scaffold151|size292147	maker	exon	278942	279209	.	-	.	ID=CCRYP_015330-RA|size292147-processed-gene-1.59-mRNA-1:exon:3533;Parent=CCRYP_015330-RA|size292147-processed-gene-1.59-mRNA-1;
scaffold151|size292147	maker	exon	279486	282648	.	-	.	ID=CCRYP_015330-RA|size292147-processed-gene-1.59-mRNA-1:exon:3532;Parent=CCRYP_015330-RA|size292147-processed-gene-1.59-mRNA-1;
scaffold151|size292147	maker	exon	282728	283562	.	-	.	ID=CCRYP_015330-RA|size292147-processed-gene-1.59-mRNA-1:exon:3531;Parent=CCRYP_015330-RA|size292147-processed-gene-1.59-mRNA-1;
scaffold151|size292147	maker	exon	283659	284681	.	-	.	ID=CCRYP_015330-RA|size292147-processed-gene-1.59-mRNA-1:exon:3530;Parent=CCRYP_015330-RA|size292147-processed-gene-1.59-mRNA-1;
scaffold151|size292147	maker	five_prime_UTR	283659	284681	.	-	.	ID=CCRYP_015330-RA|size292147-processed-gene-1.59-mRNA-1:five_prime_utr;Parent=CCRYP_015330-RA|size292147-processed-gene-1.59-mRNA-1;
scaffold151|size292147	maker	five_prime_UTR	283113	283562	.	-	.	ID=CCRYP_015330-RA|size292147-processed-gene-1.59-mRNA-1:five_prime_utr;Parent=CCRYP_015330-RA|size292147-processed-gene-1.59-mRNA-1;
scaffold151|size292147	maker	CDS	282728	283112	.	-	0	ID=CCRYP_015330-RA|size292147-processed-gene-1.59-mRNA-1:cds;Parent=CCRYP_015330-RA|size292147-processed-gene-1.59-mRNA-1;
scaffold151|size292147	maker	CDS	282398	282648	.	-	2	ID=CCRYP_015330-RA|size292147-processed-gene-1.59-mRNA-1:cds;Parent=CCRYP_015330-RA|size292147-processed-gene-1.59-mRNA-1;
scaffold151|size292147	maker	three_prime_UTR	279486	282397	.	-	.	ID=CCRYP_015330-RA|size292147-processed-gene-1.59-mRNA-1:three_prime_utr;Parent=CCRYP_015330-RA|size292147-processed-gene-1.59-mRNA-1;
scaffold151|size292147	maker	three_prime_UTR	278942	279209	.	-	.	ID=CCRYP_015330-RA|size292147-processed-gene-1.59-mRNA-1:three_prime_utr;Parent=CCRYP_015330-RA|size292147-processed-gene-1.59-mRNA-1;
scaffold151|size292147	maker	gene	287842	288183	.	-	.	ID=CCRYP_015333|size292147-processed-gene-1.61;Name=CCRYP_015333|size292147-processed-gene-1.61;Alias=snap_masked-scaffold151|size292147-processed-gene-1.61;
scaffold151|size292147	maker	mRNA	287842	288183	.	-	.	ID=CCRYP_015333|size292147-processed-gene-1.61-mRNA-1;Parent=CCRYP_015333|size292147-processed-gene-1.61;Name=CCRYP_015333|size292147-processed-gene-1.61-mRNA-1;Alias=snap_masked-scaffold151|size292147-processed-gene-1.61-mRNA-1;_AED=0.34;_QI=0|-1|0|1|-1|1|1|0|113;_eAED=0.34;
scaffold151|size292147	maker	exon	287842	288183	.	-	.	ID=CCRYP_015333-RA|size292147-processed-gene-1.61-mRNA-1:exon:3534;Parent=CCRYP_015333-RA|size292147-processed-gene-1.61-mRNA-1;
scaffold151|size292147	maker	CDS	287842	288183	.	-	0	ID=CCRYP_015333-RA|size292147-processed-gene-1.61-mRNA-1:cds;Parent=CCRYP_015333-RA|size292147-processed-gene-1.61-mRNA-1;
scaffold151|size292147	maker	gene	205105	206643	.	-	.	ID=CCRYP_015321|size292147-exonerate_est2genome-gene-1.8;Name=CCRYP_015321|size292147-exonerate_est2genome-gene-1.8;Alias=maker-scaffold151|size292147-exonerate_est2genome-gene-1.8;
scaffold151|size292147	maker	mRNA	205105	206643	.	-	.	ID=CCRYP_015321|size292147-exonerate_est2genome-gene-1.8-mRNA-1;Parent=CCRYP_015321|size292147-exonerate_est2genome-gene-1.8;Name=CCRYP_015321|size292147-exonerate_est2genome-gene-1.8-mRNA-1;Alias=maker-scaffold151|size292147-exonerate_est2genome-gene-1.8-mRNA-1;_AED=0.39;_QI=276|1|1|1|0|0|2|487|250;_eAED=0.39;score=7428;
scaffold151|size292147	maker	exon	205147	206643	.	-	.	ID=CCRYP_015321-RA|size292147-exonerate_est2genome-gene-1.8-mRNA-1:exon:3536;Parent=CCRYP_015321-RA|size292147-exonerate_est2genome-gene-1.8-mRNA-1;
scaffold151|size292147	maker	exon	205105	205123	.	-	.	ID=CCRYP_015321-RA|size292147-exonerate_est2genome-gene-1.8-mRNA-1:exon:3535;Parent=CCRYP_015321-RA|size292147-exonerate_est2genome-gene-1.8-mRNA-1;
scaffold151|size292147	maker	five_prime_UTR	206368	206643	.	-	.	ID=CCRYP_015321-RA|size292147-exonerate_est2genome-gene-1.8-mRNA-1:five_prime_utr;Parent=CCRYP_015321-RA|size292147-exonerate_est2genome-gene-1.8-mRNA-1;
scaffold151|size292147	maker	CDS	205615	206367	.	-	0	ID=CCRYP_015321-RA|size292147-exonerate_est2genome-gene-1.8-mRNA-1:cds;Parent=CCRYP_015321-RA|size292147-exonerate_est2genome-gene-1.8-mRNA-1;
scaffold151|size292147	maker	three_prime_UTR	205147	205614	.	-	.	ID=CCRYP_015321-RA|size292147-exonerate_est2genome-gene-1.8-mRNA-1:three_prime_utr;Parent=CCRYP_015321-RA|size292147-exonerate_est2genome-gene-1.8-mRNA-1;
scaffold151|size292147	maker	three_prime_UTR	205105	205123	.	-	.	ID=CCRYP_015321-RA|size292147-exonerate_est2genome-gene-1.8-mRNA-1:three_prime_utr;Parent=CCRYP_015321-RA|size292147-exonerate_est2genome-gene-1.8-mRNA-1;
scaffold151|size292147	maker	gene	203129	204822	.	-	.	ID=CCRYP_015320|size292147-processed-gene-1.55;Name=CCRYP_015320|size292147-processed-gene-1.55;Alias=snap_masked-scaffold151|size292147-processed-gene-1.55;
scaffold151|size292147	maker	mRNA	203129	204822	.	-	.	ID=CCRYP_015320|size292147-processed-gene-1.55-mRNA-1;Parent=CCRYP_015320|size292147-processed-gene-1.55;Name=CCRYP_015320|size292147-processed-gene-1.55-mRNA-1;Alias=snap_masked-scaffold151|size292147-processed-gene-1.55-mRNA-1;_AED=0.40;_QI=218|1|1|1|1|1|4|76|371;_eAED=0.40;
scaffold151|size292147	maker	exon	203129	203610	.	-	.	ID=CCRYP_015320-RA|size292147-processed-gene-1.55-mRNA-1:exon:3540;Parent=CCRYP_015320-RA|size292147-processed-gene-1.55-mRNA-1;
scaffold151|size292147	maker	exon	203724	203748	.	-	.	ID=CCRYP_015320-RA|size292147-processed-gene-1.55-mRNA-1:exon:3539;Parent=CCRYP_015320-RA|size292147-processed-gene-1.55-mRNA-1;
scaffold151|size292147	maker	exon	203835	204262	.	-	.	ID=CCRYP_015320-RA|size292147-processed-gene-1.55-mRNA-1:exon:3538;Parent=CCRYP_015320-RA|size292147-processed-gene-1.55-mRNA-1;
scaffold151|size292147	maker	exon	204348	204822	.	-	.	ID=CCRYP_015320-RA|size292147-processed-gene-1.55-mRNA-1:exon:3537;Parent=CCRYP_015320-RA|size292147-processed-gene-1.55-mRNA-1;
scaffold151|size292147	maker	five_prime_UTR	204605	204822	.	-	.	ID=CCRYP_015320-RA|size292147-processed-gene-1.55-mRNA-1:five_prime_utr;Parent=CCRYP_015320-RA|size292147-processed-gene-1.55-mRNA-1;
scaffold151|size292147	maker	CDS	204348	204604	.	-	0	ID=CCRYP_015320-RA|size292147-processed-gene-1.55-mRNA-1:cds;Parent=CCRYP_015320-RA|size292147-processed-gene-1.55-mRNA-1;
scaffold151|size292147	maker	CDS	203835	204262	.	-	1	ID=CCRYP_015320-RA|size292147-processed-gene-1.55-mRNA-1:cds;Parent=CCRYP_015320-RA|size292147-processed-gene-1.55-mRNA-1;
scaffold151|size292147	maker	CDS	203724	203748	.	-	2	ID=CCRYP_015320-RA|size292147-processed-gene-1.55-mRNA-1:cds;Parent=CCRYP_015320-RA|size292147-processed-gene-1.55-mRNA-1;
scaffold151|size292147	maker	CDS	203205	203610	.	-	1	ID=CCRYP_015320-RA|size292147-processed-gene-1.55-mRNA-1:cds;Parent=CCRYP_015320-RA|size292147-processed-gene-1.55-mRNA-1;
scaffold151|size292147	maker	three_prime_UTR	203129	203204	.	-	.	ID=CCRYP_015320-RA|size292147-processed-gene-1.55-mRNA-1:three_prime_utr;Parent=CCRYP_015320-RA|size292147-processed-gene-1.55-mRNA-1;
scaffold151|size292147	maker	gene	207388	208164	.	-	.	ID=CCRYP_015323|size292147-processed-gene-1.56;Name=CCRYP_015323|size292147-processed-gene-1.56;Alias=snap_masked-scaffold151|size292147-processed-gene-1.56;
scaffold151|size292147	maker	mRNA	207388	208164	.	-	.	ID=CCRYP_015323|size292147-processed-gene-1.56-mRNA-1;Parent=CCRYP_015323|size292147-processed-gene-1.56;Name=CCRYP_015323|size292147-processed-gene-1.56-mRNA-1;Alias=snap_masked-scaffold151|size292147-processed-gene-1.56-mRNA-1;_AED=0.44;_QI=0|-1|0|1|-1|1|1|0|258;_eAED=0.44;
scaffold151|size292147	maker	exon	207388	208164	.	-	.	ID=CCRYP_015323-RA|size292147-processed-gene-1.56-mRNA-1:exon:3541;Parent=CCRYP_015323-RA|size292147-processed-gene-1.56-mRNA-1;
scaffold151|size292147	maker	CDS	207388	208164	.	-	0	ID=CCRYP_015323-RA|size292147-processed-gene-1.56-mRNA-1:cds;Parent=CCRYP_015323-RA|size292147-processed-gene-1.56-mRNA-1;
scaffold151|size292147	maker	gene	275730	278563	.	-	.	ID=CCRYP_015329|size292147-processed-gene-1.58;Name=CCRYP_015329|size292147-processed-gene-1.58;Alias=snap_masked-scaffold151|size292147-processed-gene-1.58;
scaffold151|size292147	maker	mRNA	275730	278563	.	-	.	ID=CCRYP_015329|size292147-processed-gene-1.58-mRNA-1;Parent=CCRYP_015329|size292147-processed-gene-1.58;Name=CCRYP_015329|size292147-processed-gene-1.58-mRNA-1;Alias=snap_masked-scaffold151|size292147-processed-gene-1.58-mRNA-1;_AED=0.41;_QI=0|0.5|0.33|1|1|1|3|92|429;_eAED=0.90;
scaffold151|size292147	maker	exon	275730	275887	.	-	.	ID=CCRYP_015329-RA|size292147-processed-gene-1.58-mRNA-1:exon:3544;Parent=CCRYP_015329-RA|size292147-processed-gene-1.58-mRNA-1;
scaffold151|size292147	maker	exon	275968	276036	.	-	.	ID=CCRYP_015329-RA|size292147-processed-gene-1.58-mRNA-1:exon:3543;Parent=CCRYP_015329-RA|size292147-processed-gene-1.58-mRNA-1;
scaffold151|size292147	maker	exon	277409	278563	.	-	.	ID=CCRYP_015329-RA|size292147-processed-gene-1.58-mRNA-1:exon:3542;Parent=CCRYP_015329-RA|size292147-processed-gene-1.58-mRNA-1;
scaffold151|size292147	maker	CDS	277409	278563	.	-	0	ID=CCRYP_015329-RA|size292147-processed-gene-1.58-mRNA-1:cds;Parent=CCRYP_015329-RA|size292147-processed-gene-1.58-mRNA-1;
scaffold151|size292147	maker	CDS	275968	276036	.	-	0	ID=CCRYP_015329-RA|size292147-processed-gene-1.58-mRNA-1:cds;Parent=CCRYP_015329-RA|size292147-processed-gene-1.58-mRNA-1;
scaffold151|size292147	maker	CDS	275822	275887	.	-	0	ID=CCRYP_015329-RA|size292147-processed-gene-1.58-mRNA-1:cds;Parent=CCRYP_015329-RA|size292147-processed-gene-1.58-mRNA-1;
scaffold151|size292147	maker	three_prime_UTR	275730	275821	.	-	.	ID=CCRYP_015329-RA|size292147-processed-gene-1.58-mRNA-1:three_prime_utr;Parent=CCRYP_015329-RA|size292147-processed-gene-1.58-mRNA-1;
scaffold151|size292147	maker	gene	117437	119284	.	-	.	ID=CCRYP_015316|size292147-snap-gene-1.74;Name=CCRYP_015316|size292147-snap-gene-1.74;Alias=maker-scaffold151|size292147-snap-gene-1.74;
scaffold151|size292147	maker	mRNA	117437	119284	.	-	.	ID=CCRYP_015316|size292147-snap-gene-1.74-mRNA-1;Parent=CCRYP_015316|size292147-snap-gene-1.74;Name=CCRYP_015316|size292147-snap-gene-1.74-mRNA-1;Alias=maker-scaffold151|size292147-snap-gene-1.74-mRNA-1;_AED=0.20;_QI=0|0|0|1|0|0|3|0|443;_eAED=0.20;
scaffold151|size292147	maker	exon	118904	119284	.	-	.	ID=CCRYP_015316-RA|size292147-snap-gene-1.74-mRNA-1:exon:3547;Parent=CCRYP_015316-RA|size292147-snap-gene-1.74-mRNA-1;
scaffold151|size292147	maker	exon	117994	118705	.	-	.	ID=CCRYP_015316-RA|size292147-snap-gene-1.74-mRNA-1:exon:3546;Parent=CCRYP_015316-RA|size292147-snap-gene-1.74-mRNA-1;
scaffold151|size292147	maker	exon	117437	117672	.	-	.	ID=CCRYP_015316-RA|size292147-snap-gene-1.74-mRNA-1:exon:3545;Parent=CCRYP_015316-RA|size292147-snap-gene-1.74-mRNA-1;
scaffold151|size292147	maker	CDS	118904	119284	.	-	0	ID=CCRYP_015316-RA|size292147-snap-gene-1.74-mRNA-1:cds;Parent=CCRYP_015316-RA|size292147-snap-gene-1.74-mRNA-1;
scaffold151|size292147	maker	CDS	117994	118705	.	-	0	ID=CCRYP_015316-RA|size292147-snap-gene-1.74-mRNA-1:cds;Parent=CCRYP_015316-RA|size292147-snap-gene-1.74-mRNA-1;
scaffold151|size292147	maker	CDS	117437	117672	.	-	2	ID=CCRYP_015316-RA|size292147-snap-gene-1.74-mRNA-1:cds;Parent=CCRYP_015316-RA|size292147-snap-gene-1.74-mRNA-1;
scaffold151|size292147	maker	gene	273973	274313	.	+	.	ID=CCRYP_015327|size292147-snap-gene-1.69;Name=CCRYP_015327|size292147-snap-gene-1.69;Alias=maker-scaffold151|size292147-snap-gene-1.69;
scaffold151|size292147	maker	mRNA	273973	274313	.	+	.	ID=CCRYP_015327|size292147-snap-gene-1.69-mRNA-1;Parent=CCRYP_015327|size292147-snap-gene-1.69;Name=CCRYP_015327|size292147-snap-gene-1.69-mRNA-1;Alias=maker-scaffold151|size292147-snap-gene-1.69-mRNA-1;_AED=0.56;_QI=0|0|0|0.5|0|0|2|0|103;_eAED=0.44;
scaffold151|size292147	maker	exon	273973	274270	.	+	.	ID=CCRYP_015327-RA|size292147-snap-gene-1.69-mRNA-1:exon:3548;Parent=CCRYP_015327-RA|size292147-snap-gene-1.69-mRNA-1;
scaffold151|size292147	maker	exon	274300	274313	.	+	.	ID=CCRYP_015327-RA|size292147-snap-gene-1.69-mRNA-1:exon:3549;Parent=CCRYP_015327-RA|size292147-snap-gene-1.69-mRNA-1;
scaffold151|size292147	maker	CDS	273973	274270	.	+	0	ID=CCRYP_015327-RA|size292147-snap-gene-1.69-mRNA-1:cds;Parent=CCRYP_015327-RA|size292147-snap-gene-1.69-mRNA-1;
scaffold151|size292147	maker	CDS	274300	274313	.	+	2	ID=CCRYP_015327-RA|size292147-snap-gene-1.69-mRNA-1:cds;Parent=CCRYP_015327-RA|size292147-snap-gene-1.69-mRNA-1;
scaffold151|size292147	model_gff:maker	match	290306	291765	1327	+	.	ID=scaffold151|size292147:hit:35916:4.5.0.1;Name=maker-scaffold151|size292147-exonerate_protein2genome-gene-1.18-mRNA-1;score=1327
scaffold151|size292147	model_gff:maker	match_part	290306	290990	.	+	.	ID=scaffold151|size292147:hsp:73243:4.5.0.1;Parent=scaffold151|size292147:hit:35916:4.5.0.1;Target=maker-scaffold151|size292147-exonerate_protein2genome-gene-1.18-mRNA-1 1 685 +;Gap=M685
scaffold151|size292147	model_gff:maker	match_part	291124	291765	.	+	.	ID=scaffold151|size292147:hsp:73244:4.5.0.1;Parent=scaffold151|size292147:hit:35916:4.5.0.1;Target=maker-scaffold151|size292147-exonerate_protein2genome-gene-1.18-mRNA-1 686 1327 +;Gap=M642
scaffold151|size292147	model_gff:maker	match	105516	107727	10336	+	.	ID=scaffold151|size292147:hit:35917:4.5.0.1;Name=maker-scaffold151|size292147-exonerate_est2genome-gene-1.0-mRNA-1;score=10336
scaffold151|size292147	model_gff:maker	match_part	105516	106252	.	+	.	ID=scaffold151|size292147:hsp:73245:4.5.0.1;Parent=scaffold151|size292147:hit:35917:4.5.0.1;Target=maker-scaffold151|size292147-exonerate_est2genome-gene-1.0-mRNA-1 1 737 +;Gap=M737
scaffold151|size292147	model_gff:maker	match_part	106359	107727	.	+	.	ID=scaffold151|size292147:hsp:73246:4.5.0.1;Parent=scaffold151|size292147:hit:35917:4.5.0.1;Target=maker-scaffold151|size292147-exonerate_est2genome-gene-1.0-mRNA-1 738 2106 +;Gap=M1369
scaffold151|size292147	model_gff:maker	match	158227	159306	852	+	.	ID=scaffold151|size292147:hit:35918:4.5.0.1;Name=maker-scaffold151|size292147-exonerate_est2genome-gene-1.1-mRNA-1;score=852
scaffold151|size292147	model_gff:maker	match_part	158227	158558	.	+	.	ID=scaffold151|size292147:hsp:73247:4.5.0.1;Parent=scaffold151|size292147:hit:35918:4.5.0.1;Target=maker-scaffold151|size292147-exonerate_est2genome-gene-1.1-mRNA-1 1 332 +;Gap=M332
scaffold151|size292147	model_gff:maker	match_part	158787	159306	.	+	.	ID=scaffold151|size292147:hsp:73248:4.5.0.1;Parent=scaffold151|size292147:hit:35918:4.5.0.1;Target=maker-scaffold151|size292147-exonerate_est2genome-gene-1.1-mRNA-1 333 852 +;Gap=M520
scaffold151|size292147	model_gff:maker	match	278972	282414	3167	+	.	ID=scaffold151|size292147:hit:35919:4.5.0.1;Name=maker-scaffold151|size292147-exonerate_est2genome-gene-1.3-mRNA-1;score=3167
scaffold151|size292147	model_gff:maker	match_part	278972	279209	.	+	.	ID=scaffold151|size292147:hsp:73249:4.5.0.1;Parent=scaffold151|size292147:hit:35919:4.5.0.1;Target=maker-scaffold151|size292147-exonerate_est2genome-gene-1.3-mRNA-1 1 238 +;Gap=M238
scaffold151|size292147	model_gff:maker	match_part	279486	282414	.	+	.	ID=scaffold151|size292147:hsp:73250:4.5.0.1;Parent=scaffold151|size292147:hit:35919:4.5.0.1;Target=maker-scaffold151|size292147-exonerate_est2genome-gene-1.3-mRNA-1 239 3167 +;Gap=M2929
scaffold151|size292147	model_gff:maker	match	284967	288402	15632	+	.	ID=scaffold151|size292147:hit:35920:4.5.0.1;Name=maker-scaffold151|size292147-exonerate_est2genome-gene-1.4-mRNA-1;score=15632
scaffold151|size292147	model_gff:maker	match_part	284967	285755	.	+	.	ID=scaffold151|size292147:hsp:73251:4.5.0.1;Parent=scaffold151|size292147:hit:35920:4.5.0.1;Target=maker-scaffold151|size292147-exonerate_est2genome-gene-1.4-mRNA-1 1 789 +;Gap=M789
scaffold151|size292147	model_gff:maker	match_part	285850	286102	.	+	.	ID=scaffold151|size292147:hsp:73252:4.5.0.1;Parent=scaffold151|size292147:hit:35920:4.5.0.1;Target=maker-scaffold151|size292147-exonerate_est2genome-gene-1.4-mRNA-1 790 1042 +;Gap=M253
scaffold151|size292147	model_gff:maker	match_part	286211	287248	.	+	.	ID=scaffold151|size292147:hsp:73253:4.5.0.1;Parent=scaffold151|size292147:hit:35920:4.5.0.1;Target=maker-scaffold151|size292147-exonerate_est2genome-gene-1.4-mRNA-1 1043 2080 +;Gap=M1038
scaffold151|size292147	model_gff:maker	match_part	287324	288402	.	+	.	ID=scaffold151|size292147:hsp:73254:4.5.0.1;Parent=scaffold151|size292147:hit:35920:4.5.0.1;Target=maker-scaffold151|size292147-exonerate_est2genome-gene-1.4-mRNA-1 2081 3159 +;Gap=M1079
scaffold151|size292147	model_gff:maker	match	284967	288402	16026	+	.	ID=scaffold151|size292147:hit:35921:4.5.0.1;Name=maker-scaffold151|size292147-exonerate_est2genome-gene-1.4-mRNA-2;score=16026
scaffold151|size292147	model_gff:maker	match_part	284967	285755	.	+	.	ID=scaffold151|size292147:hsp:73255:4.5.0.1;Parent=scaffold151|size292147:hit:35921:4.5.0.1;Target=maker-scaffold151|size292147-exonerate_est2genome-gene-1.4-mRNA-2 1 789 +;Gap=M789
scaffold151|size292147	model_gff:maker	match_part	285850	286102	.	+	.	ID=scaffold151|size292147:hsp:73256:4.5.0.1;Parent=scaffold151|size292147:hit:35921:4.5.0.1;Target=maker-scaffold151|size292147-exonerate_est2genome-gene-1.4-mRNA-2 790 1042 +;Gap=M253
scaffold151|size292147	model_gff:maker	match_part	286211	288402	.	+	.	ID=scaffold151|size292147:hsp:73257:4.5.0.1;Parent=scaffold151|size292147:hit:35921:4.5.0.1;Target=maker-scaffold151|size292147-exonerate_est2genome-gene-1.4-mRNA-2 1043 3234 +;Gap=M2192
scaffold151|size292147	model_gff:maker	match	203129	204822	1410	-	.	ID=scaffold151|size292147:hit:35922:4.5.0.1;Name=maker-scaffold151|size292147-exonerate_protein2genome-gene-1.19-mRNA-1;score=1410
scaffold151|size292147	model_gff:maker	match_part	204348	204822	.	-	.	ID=scaffold151|size292147:hsp:73258:4.5.0.1;Parent=scaffold151|size292147:hit:35922:4.5.0.1;Target=maker-scaffold151|size292147-exonerate_protein2genome-gene-1.19-mRNA-1 936 1410 +;Gap=M475
scaffold151|size292147	model_gff:maker	match_part	203835	204262	.	-	.	ID=scaffold151|size292147:hsp:73259:4.5.0.1;Parent=scaffold151|size292147:hit:35922:4.5.0.1;Target=maker-scaffold151|size292147-exonerate_protein2genome-gene-1.19-mRNA-1 508 935 +;Gap=M428
scaffold151|size292147	model_gff:maker	match_part	203724	203748	.	-	.	ID=scaffold151|size292147:hsp:73260:4.5.0.1;Parent=scaffold151|size292147:hit:35922:4.5.0.1;Target=maker-scaffold151|size292147-exonerate_protein2genome-gene-1.19-mRNA-1 483 507 +;Gap=M25
scaffold151|size292147	model_gff:maker	match_part	203129	203610	.	-	.	ID=scaffold151|size292147:hsp:73261:4.5.0.1;Parent=scaffold151|size292147:hit:35922:4.5.0.1;Target=maker-scaffold151|size292147-exonerate_protein2genome-gene-1.19-mRNA-1 1 482 +;Gap=M482
scaffold151|size292147	model_gff:maker	match	246740	250688	3358	-	.	ID=scaffold151|size292147:hit:35923:4.5.0.1;Name=maker-scaffold151|size292147-exonerate_protein2genome-gene-1.21-mRNA-1;score=3358
scaffold151|size292147	model_gff:maker	match_part	250025	250688	.	-	.	ID=scaffold151|size292147:hsp:73262:4.5.0.1;Parent=scaffold151|size292147:hit:35923:4.5.0.1;Target=maker-scaffold151|size292147-exonerate_protein2genome-gene-1.21-mRNA-1 2695 3358 +;Gap=M664
scaffold151|size292147	model_gff:maker	match_part	249342	249915	.	-	.	ID=scaffold151|size292147:hsp:73263:4.5.0.1;Parent=scaffold151|size292147:hit:35923:4.5.0.1;Target=maker-scaffold151|size292147-exonerate_protein2genome-gene-1.21-mRNA-1 2121 2694 +;Gap=M574
scaffold151|size292147	model_gff:maker	match_part	248619	249195	.	-	.	ID=scaffold151|size292147:hsp:73264:4.5.0.1;Parent=scaffold151|size292147:hit:35923:4.5.0.1;Target=maker-scaffold151|size292147-exonerate_protein2genome-gene-1.21-mRNA-1 1544 2120 +;Gap=M577
scaffold151|size292147	model_gff:maker	match_part	248369	248486	.	-	.	ID=scaffold151|size292147:hsp:73265:4.5.0.1;Parent=scaffold151|size292147:hit:35923:4.5.0.1;Target=maker-scaffold151|size292147-exonerate_protein2genome-gene-1.21-mRNA-1 1426 1543 +;Gap=M118
scaffold151|size292147	model_gff:maker	match_part	248211	248241	.	-	.	ID=scaffold151|size292147:hsp:73266:4.5.0.1;Parent=scaffold151|size292147:hit:35923:4.5.0.1;Target=maker-scaffold151|size292147-exonerate_protein2genome-gene-1.21-mRNA-1 1395 1425 +;Gap=M31
scaffold151|size292147	model_gff:maker	match_part	246740	248133	.	-	.	ID=scaffold151|size292147:hsp:73267:4.5.0.1;Parent=scaffold151|size292147:hit:35923:4.5.0.1;Target=maker-scaffold151|size292147-exonerate_protein2genome-gene-1.21-mRNA-1 1 1394 +;Gap=M1394
scaffold151|size292147	model_gff:maker	match	278942	284681	5093	-	.	ID=scaffold151|size292147:hit:35924:4.5.0.1;Name=maker-scaffold151|size292147-exonerate_protein2genome-gene-1.22-mRNA-1;score=5093
scaffold151|size292147	model_gff:maker	match_part	283659	284681	.	-	.	ID=scaffold151|size292147:hsp:73268:4.5.0.1;Parent=scaffold151|size292147:hit:35924:4.5.0.1;Target=maker-scaffold151|size292147-exonerate_protein2genome-gene-1.22-mRNA-1 4071 5093 +;Gap=M1023
scaffold151|size292147	model_gff:maker	match_part	283485	283562	.	-	.	ID=scaffold151|size292147:hsp:73269:4.5.0.1;Parent=scaffold151|size292147:hit:35924:4.5.0.1;Target=maker-scaffold151|size292147-exonerate_protein2genome-gene-1.22-mRNA-1 3993 4070 +;Gap=M78
scaffold151|size292147	model_gff:maker	match_part	283169	283373	.	-	.	ID=scaffold151|size292147:hsp:73270:4.5.0.1;Parent=scaffold151|size292147:hit:35924:4.5.0.1;Target=maker-scaffold151|size292147-exonerate_protein2genome-gene-1.22-mRNA-1 3788 3992 +;Gap=M205
scaffold151|size292147	model_gff:maker	match_part	282728	283083	.	-	.	ID=scaffold151|size292147:hsp:73271:4.5.0.1;Parent=scaffold151|size292147:hit:35924:4.5.0.1;Target=maker-scaffold151|size292147-exonerate_protein2genome-gene-1.22-mRNA-1 3432 3787 +;Gap=M356
scaffold151|size292147	model_gff:maker	match_part	279486	282648	.	-	.	ID=scaffold151|size292147:hsp:73272:4.5.0.1;Parent=scaffold151|size292147:hit:35924:4.5.0.1;Target=maker-scaffold151|size292147-exonerate_protein2genome-gene-1.22-mRNA-1 269 3431 +;Gap=M3163
scaffold151|size292147	model_gff:maker	match_part	278942	279209	.	-	.	ID=scaffold151|size292147:hsp:73273:4.5.0.1;Parent=scaffold151|size292147:hit:35924:4.5.0.1;Target=maker-scaffold151|size292147-exonerate_protein2genome-gene-1.22-mRNA-1 1 268 +;Gap=M268
scaffold151|size292147	model_gff:maker	match	107143	109608	1621	-	.	ID=scaffold151|size292147:hit:35925:4.5.0.1;Name=maker-scaffold151|size292147-exonerate_est2genome-gene-1.6-mRNA-1;score=1621
scaffold151|size292147	model_gff:maker	match_part	109344	109608	.	-	.	ID=scaffold151|size292147:hsp:73274:4.5.0.1;Parent=scaffold151|size292147:hit:35925:4.5.0.1;Target=maker-scaffold151|size292147-exonerate_est2genome-gene-1.6-mRNA-1 1357 1621 +;Gap=M265
scaffold151|size292147	model_gff:maker	match_part	109135	109233	.	-	.	ID=scaffold151|size292147:hsp:73275:4.5.0.1;Parent=scaffold151|size292147:hit:35925:4.5.0.1;Target=maker-scaffold151|size292147-exonerate_est2genome-gene-1.6-mRNA-1 1258 1356 +;Gap=M99
scaffold151|size292147	model_gff:maker	match_part	108971	109033	.	-	.	ID=scaffold151|size292147:hsp:73276:4.5.0.1;Parent=scaffold151|size292147:hit:35925:4.5.0.1;Target=maker-scaffold151|size292147-exonerate_est2genome-gene-1.6-mRNA-1 1195 1257 +;Gap=M63
scaffold151|size292147	model_gff:maker	match_part	108804	108872	.	-	.	ID=scaffold151|size292147:hsp:73277:4.5.0.1;Parent=scaffold151|size292147:hit:35925:4.5.0.1;Target=maker-scaffold151|size292147-exonerate_est2genome-gene-1.6-mRNA-1 1126 1194 +;Gap=M69
scaffold151|size292147	model_gff:maker	match_part	108586	108693	.	-	.	ID=scaffold151|size292147:hsp:73278:4.5.0.1;Parent=scaffold151|size292147:hit:35925:4.5.0.1;Target=maker-scaffold151|size292147-exonerate_est2genome-gene-1.6-mRNA-1 1018 1125 +;Gap=M108
scaffold151|size292147	model_gff:maker	match_part	108377	108484	.	-	.	ID=scaffold151|size292147:hsp:73279:4.5.0.1;Parent=scaffold151|size292147:hit:35925:4.5.0.1;Target=maker-scaffold151|size292147-exonerate_est2genome-gene-1.6-mRNA-1 910 1017 +;Gap=M108
scaffold151|size292147	model_gff:maker	match_part	107964	108278	.	-	.	ID=scaffold151|size292147:hsp:73280:4.5.0.1;Parent=scaffold151|size292147:hit:35925:4.5.0.1;Target=maker-scaffold151|size292147-exonerate_est2genome-gene-1.6-mRNA-1 595 909 +;Gap=M315
scaffold151|size292147	model_gff:maker	match_part	107803	107871	.	-	.	ID=scaffold151|size292147:hsp:73281:4.5.0.1;Parent=scaffold151|size292147:hit:35925:4.5.0.1;Target=maker-scaffold151|size292147-exonerate_est2genome-gene-1.6-mRNA-1 526 594 +;Gap=M69
scaffold151|size292147	model_gff:maker	match_part	107669	107721	.	-	.	ID=scaffold151|size292147:hsp:73282:4.5.0.1;Parent=scaffold151|size292147:hit:35925:4.5.0.1;Target=maker-scaffold151|size292147-exonerate_est2genome-gene-1.6-mRNA-1 473 525 +;Gap=M53
scaffold151|size292147	model_gff:maker	match_part	107143	107614	.	-	.	ID=scaffold151|size292147:hsp:73283:4.5.0.1;Parent=scaffold151|size292147:hit:35925:4.5.0.1;Target=maker-scaffold151|size292147-exonerate_est2genome-gene-1.6-mRNA-1 1 472 +;Gap=M472
scaffold151|size292147	model_gff:maker	match	107143	109608	1719	-	.	ID=scaffold151|size292147:hit:35926:4.5.0.1;Name=maker-scaffold151|size292147-exonerate_est2genome-gene-1.6-mRNA-2;score=1719
scaffold151|size292147	model_gff:maker	match_part	109344	109608	.	-	.	ID=scaffold151|size292147:hsp:73284:4.5.0.1;Parent=scaffold151|size292147:hit:35926:4.5.0.1;Target=maker-scaffold151|size292147-exonerate_est2genome-gene-1.6-mRNA-2 1455 1719 +;Gap=M265
scaffold151|size292147	model_gff:maker	match_part	109135	109233	.	-	.	ID=scaffold151|size292147:hsp:73285:4.5.0.1;Parent=scaffold151|size292147:hit:35926:4.5.0.1;Target=maker-scaffold151|size292147-exonerate_est2genome-gene-1.6-mRNA-2 1356 1454 +;Gap=M99
scaffold151|size292147	model_gff:maker	match_part	108804	109033	.	-	.	ID=scaffold151|size292147:hsp:73286:4.5.0.1;Parent=scaffold151|size292147:hit:35926:4.5.0.1;Target=maker-scaffold151|size292147-exonerate_est2genome-gene-1.6-mRNA-2 1 230 +;Gap=M230
scaffold151|size292147	model_gff:maker	match_part	108586	108693	.	-	.	ID=scaffold151|size292147:hsp:73287:4.5.0.1;Parent=scaffold151|size292147:hit:35926:4.5.0.1;Target=maker-scaffold151|size292147-exonerate_est2genome-gene-1.6-mRNA-2 1248 1355 +;Gap=M108
scaffold151|size292147	model_gff:maker	match_part	108377	108484	.	-	.	ID=scaffold151|size292147:hsp:73288:4.5.0.1;Parent=scaffold151|size292147:hit:35926:4.5.0.1;Target=maker-scaffold151|size292147-exonerate_est2genome-gene-1.6-mRNA-2 1140 1247 +;Gap=M108
scaffold151|size292147	model_gff:maker	match_part	107964	108278	.	-	.	ID=scaffold151|size292147:hsp:73289:4.5.0.1;Parent=scaffold151|size292147:hit:35926:4.5.0.1;Target=maker-scaffold151|size292147-exonerate_est2genome-gene-1.6-mRNA-2 825 1139 +;Gap=M315
scaffold151|size292147	model_gff:maker	match_part	107803	107871	.	-	.	ID=scaffold151|size292147:hsp:73290:4.5.0.1;Parent=scaffold151|size292147:hit:35926:4.5.0.1;Target=maker-scaffold151|size292147-exonerate_est2genome-gene-1.6-mRNA-2 756 824 +;Gap=M69
scaffold151|size292147	model_gff:maker	match_part	107669	107721	.	-	.	ID=scaffold151|size292147:hsp:73291:4.5.0.1;Parent=scaffold151|size292147:hit:35926:4.5.0.1;Target=maker-scaffold151|size292147-exonerate_est2genome-gene-1.6-mRNA-2 703 755 +;Gap=M53
scaffold151|size292147	model_gff:maker	match_part	107143	107614	.	-	.	ID=scaffold151|size292147:hsp:73292:4.5.0.1;Parent=scaffold151|size292147:hit:35926:4.5.0.1;Target=maker-scaffold151|size292147-exonerate_est2genome-gene-1.6-mRNA-2 231 702 +;Gap=M472
scaffold151|size292147	model_gff:maker	match	107575	109608	1341	-	.	ID=scaffold151|size292147:hit:35927:4.5.0.1;Name=maker-scaffold151|size292147-exonerate_est2genome-gene-1.6-mRNA-3;score=1341
scaffold151|size292147	model_gff:maker	match_part	109344	109608	.	-	.	ID=scaffold151|size292147:hsp:73293:4.5.0.1;Parent=scaffold151|size292147:hit:35927:4.5.0.1;Target=maker-scaffold151|size292147-exonerate_est2genome-gene-1.6-mRNA-3 1077 1341 +;Gap=M265
scaffold151|size292147	model_gff:maker	match_part	109135	109233	.	-	.	ID=scaffold151|size292147:hsp:73294:4.5.0.1;Parent=scaffold151|size292147:hit:35927:4.5.0.1;Target=maker-scaffold151|size292147-exonerate_est2genome-gene-1.6-mRNA-3 978 1076 +;Gap=M99
scaffold151|size292147	model_gff:maker	match_part	108804	109033	.	-	.	ID=scaffold151|size292147:hsp:73295:4.5.0.1;Parent=scaffold151|size292147:hit:35927:4.5.0.1;Target=maker-scaffold151|size292147-exonerate_est2genome-gene-1.6-mRNA-3 148 377 +;Gap=M230
scaffold151|size292147	model_gff:maker	match_part	108586	108693	.	-	.	ID=scaffold151|size292147:hsp:73296:4.5.0.1;Parent=scaffold151|size292147:hit:35927:4.5.0.1;Target=maker-scaffold151|size292147-exonerate_est2genome-gene-1.6-mRNA-3 870 977 +;Gap=M108
scaffold151|size292147	model_gff:maker	match_part	108377	108484	.	-	.	ID=scaffold151|size292147:hsp:73297:4.5.0.1;Parent=scaffold151|size292147:hit:35927:4.5.0.1;Target=maker-scaffold151|size292147-exonerate_est2genome-gene-1.6-mRNA-3 762 869 +;Gap=M108
scaffold151|size292147	model_gff:maker	match_part	107964	108278	.	-	.	ID=scaffold151|size292147:hsp:73298:4.5.0.1;Parent=scaffold151|size292147:hit:35927:4.5.0.1;Target=maker-scaffold151|size292147-exonerate_est2genome-gene-1.6-mRNA-3 447 761 +;Gap=M315
scaffold151|size292147	model_gff:maker	match_part	107803	107871	.	-	.	ID=scaffold151|size292147:hsp:73299:4.5.0.1;Parent=scaffold151|size292147:hit:35927:4.5.0.1;Target=maker-scaffold151|size292147-exonerate_est2genome-gene-1.6-mRNA-3 378 446 +;Gap=M69
scaffold151|size292147	model_gff:maker	match_part	107575	107721	.	-	.	ID=scaffold151|size292147:hsp:73300:4.5.0.1;Parent=scaffold151|size292147:hit:35927:4.5.0.1;Target=maker-scaffold151|size292147-exonerate_est2genome-gene-1.6-mRNA-3 1 147 +;Gap=M147
scaffold151|size292147	model_gff:maker	match	107575	109156	1160	-	.	ID=scaffold151|size292147:hit:35928:4.5.0.1;Name=maker-scaffold151|size292147-exonerate_est2genome-gene-1.6-mRNA-4;score=1160
scaffold151|size292147	model_gff:maker	match_part	108804	109156	.	-	.	ID=scaffold151|size292147:hsp:73301:4.5.0.1;Parent=scaffold151|size292147:hit:35928:4.5.0.1;Target=maker-scaffold151|size292147-exonerate_est2genome-gene-1.6-mRNA-4 277 629 +;Gap=M353
scaffold151|size292147	model_gff:maker	match_part	108586	108693	.	-	.	ID=scaffold151|size292147:hsp:73302:4.5.0.1;Parent=scaffold151|size292147:hit:35928:4.5.0.1;Target=maker-scaffold151|size292147-exonerate_est2genome-gene-1.6-mRNA-4 1053 1160 +;Gap=M108
scaffold151|size292147	model_gff:maker	match_part	108377	108484	.	-	.	ID=scaffold151|size292147:hsp:73303:4.5.0.1;Parent=scaffold151|size292147:hit:35928:4.5.0.1;Target=maker-scaffold151|size292147-exonerate_est2genome-gene-1.6-mRNA-4 945 1052 +;Gap=M108
scaffold151|size292147	model_gff:maker	match_part	107964	108278	.	-	.	ID=scaffold151|size292147:hsp:73304:4.5.0.1;Parent=scaffold151|size292147:hit:35928:4.5.0.1;Target=maker-scaffold151|size292147-exonerate_est2genome-gene-1.6-mRNA-4 630 944 +;Gap=M315
scaffold151|size292147	model_gff:maker	match_part	107728	107871	.	-	.	ID=scaffold151|size292147:hsp:73305:4.5.0.1;Parent=scaffold151|size292147:hit:35928:4.5.0.1;Target=maker-scaffold151|size292147-exonerate_est2genome-gene-1.6-mRNA-4 133 276 +;Gap=M144
scaffold151|size292147	model_gff:maker	match_part	107575	107706	.	-	.	ID=scaffold151|size292147:hsp:73306:4.5.0.1;Parent=scaffold151|size292147:hit:35928:4.5.0.1;Target=maker-scaffold151|size292147-exonerate_est2genome-gene-1.6-mRNA-4 1 132 +;Gap=M132
scaffold151|size292147	model_gff:maker	match	107143	108680	1213	-	.	ID=scaffold151|size292147:hit:35929:4.5.0.1;Name=maker-scaffold151|size292147-exonerate_est2genome-gene-1.6-mRNA-5;score=1213
scaffold151|size292147	model_gff:maker	match_part	108377	108680	.	-	.	ID=scaffold151|size292147:hsp:73307:4.5.0.1;Parent=scaffold151|size292147:hit:35929:4.5.0.1;Target=maker-scaffold151|size292147-exonerate_est2genome-gene-1.6-mRNA-5 1 304 +;Gap=M304
scaffold151|size292147	model_gff:maker	match_part	107964	108278	.	-	.	ID=scaffold151|size292147:hsp:73308:4.5.0.1;Parent=scaffold151|size292147:hit:35929:4.5.0.1;Target=maker-scaffold151|size292147-exonerate_est2genome-gene-1.6-mRNA-5 899 1213 +;Gap=M315
scaffold151|size292147	model_gff:maker	match_part	107803	107871	.	-	.	ID=scaffold151|size292147:hsp:73309:4.5.0.1;Parent=scaffold151|size292147:hit:35929:4.5.0.1;Target=maker-scaffold151|size292147-exonerate_est2genome-gene-1.6-mRNA-5 830 898 +;Gap=M69
scaffold151|size292147	model_gff:maker	match_part	107669	107721	.	-	.	ID=scaffold151|size292147:hsp:73310:4.5.0.1;Parent=scaffold151|size292147:hit:35929:4.5.0.1;Target=maker-scaffold151|size292147-exonerate_est2genome-gene-1.6-mRNA-5 777 829 +;Gap=M53
scaffold151|size292147	model_gff:maker	match_part	107143	107614	.	-	.	ID=scaffold151|size292147:hsp:73311:4.5.0.1;Parent=scaffold151|size292147:hit:35929:4.5.0.1;Target=maker-scaffold151|size292147-exonerate_est2genome-gene-1.6-mRNA-5 305 776 +;Gap=M472
scaffold151|size292147	model_gff:maker	match	205105	206643	7428	-	.	ID=scaffold151|size292147:hit:35930:4.5.0.1;Name=maker-scaffold151|size292147-exonerate_est2genome-gene-1.8-mRNA-1;score=7428
scaffold151|size292147	model_gff:maker	match_part	205147	206643	.	-	.	ID=scaffold151|size292147:hsp:73312:4.5.0.1;Parent=scaffold151|size292147:hit:35930:4.5.0.1;Target=maker-scaffold151|size292147-exonerate_est2genome-gene-1.8-mRNA-1 20 1516 +;Gap=M1497
scaffold151|size292147	model_gff:maker	match_part	205105	205123	.	-	.	ID=scaffold151|size292147:hsp:73313:4.5.0.1;Parent=scaffold151|size292147:hit:35930:4.5.0.1;Target=maker-scaffold151|size292147-exonerate_est2genome-gene-1.8-mRNA-1 1 19 +;Gap=M19
scaffold151|size292147	model_gff:maker	match	254528	254967	766	-	.	ID=scaffold151|size292147:hit:35931:4.5.0.1;Name=maker-scaffold151|size292147-exonerate_est2genome-gene-1.11-mRNA-1;score=766
scaffold151|size292147	model_gff:maker	match_part	254766	254967	.	-	.	ID=scaffold151|size292147:hsp:73314:4.5.0.1;Parent=scaffold151|size292147:hit:35931:4.5.0.1;Target=maker-scaffold151|size292147-exonerate_est2genome-gene-1.11-mRNA-1 18 219 +;Gap=M202
scaffold151|size292147	model_gff:maker	match_part	254528	254544	.	-	.	ID=scaffold151|size292147:hsp:73315:4.5.0.1;Parent=scaffold151|size292147:hit:35931:4.5.0.1;Target=maker-scaffold151|size292147-exonerate_est2genome-gene-1.11-mRNA-1 1 17 +;Gap=M17
scaffold151|size292147	model_gff:maker	match	273913	275739	1827	+	.	ID=scaffold151|size292147:hit:35932:4.5.0.1;Name=maker-scaffold151|size292147-exonerate_protein2genome-gene-1.17-mRNA-1;score=1827
scaffold151|size292147	model_gff:maker	match_part	273913	275739	.	+	.	ID=scaffold151|size292147:hsp:73316:4.5.0.1;Parent=scaffold151|size292147:hit:35932:4.5.0.1;Target=maker-scaffold151|size292147-exonerate_protein2genome-gene-1.17-mRNA-1 1 1827 +;Gap=M1827
scaffold151|size292147	model_gff:maker	match	275543	277198	1656	+	.	ID=scaffold151|size292147:hit:35933:4.5.0.1;Name=maker-scaffold151|size292147-exonerate_protein2genome-gene-1.17-mRNA-2;score=1656
scaffold151|size292147	model_gff:maker	match_part	275543	277198	.	+	.	ID=scaffold151|size292147:hsp:73317:4.5.0.1;Parent=scaffold151|size292147:hit:35933:4.5.0.1;Target=maker-scaffold151|size292147-exonerate_protein2genome-gene-1.17-mRNA-2 1 1656 +;Gap=M1656
scaffold151|size292147	model_gff:maker	match	275846	277198	1353	+	.	ID=scaffold151|size292147:hit:35934:4.5.0.1;Name=maker-scaffold151|size292147-exonerate_protein2genome-gene-1.17-mRNA-3;score=1353
scaffold151|size292147	model_gff:maker	match_part	275846	277198	.	+	.	ID=scaffold151|size292147:hsp:73318:4.5.0.1;Parent=scaffold151|size292147:hit:35934:4.5.0.1;Target=maker-scaffold151|size292147-exonerate_protein2genome-gene-1.17-mRNA-3 1 1353 +;Gap=M1353
scaffold151|size292147	model_gff:maker	match	275924	277198	1275	+	.	ID=scaffold151|size292147:hit:35935:4.5.0.1;Name=maker-scaffold151|size292147-exonerate_protein2genome-gene-1.17-mRNA-4;score=1275
scaffold151|size292147	model_gff:maker	match_part	275924	277198	.	+	.	ID=scaffold151|size292147:hsp:73319:4.5.0.1;Parent=scaffold151|size292147:hit:35935:4.5.0.1;Target=maker-scaffold151|size292147-exonerate_protein2genome-gene-1.17-mRNA-4 1 1275 +;Gap=M1275
scaffold151|size292147	model_gff:maker	match	276281	277198	918	+	.	ID=scaffold151|size292147:hit:35936:4.5.0.1;Name=maker-scaffold151|size292147-exonerate_protein2genome-gene-1.17-mRNA-5;score=918
scaffold151|size292147	model_gff:maker	match_part	276281	277198	.	+	.	ID=scaffold151|size292147:hsp:73320:4.5.0.1;Parent=scaffold151|size292147:hit:35936:4.5.0.1;Target=maker-scaffold151|size292147-exonerate_protein2genome-gene-1.17-mRNA-5 1 918 +;Gap=M918
scaffold151|size292147	model_gff:maker	match	146525	147616	1092	+	.	ID=scaffold151|size292147:hit:35937:4.5.0.1;Name=maker-scaffold151|size292147-exonerate_protein2genome-gene-1.15-mRNA-1;score=1092
scaffold151|size292147	model_gff:maker	match_part	146525	147616	.	+	.	ID=scaffold151|size292147:hsp:73321:4.5.0.1;Parent=scaffold151|size292147:hit:35937:4.5.0.1;Target=maker-scaffold151|size292147-exonerate_protein2genome-gene-1.15-mRNA-1 1 1092 +;Gap=M1092
scaffold151|size292147	model_gff:maker	match	146978	147616	639	+	.	ID=scaffold151|size292147:hit:35938:4.5.0.1;Name=maker-scaffold151|size292147-exonerate_protein2genome-gene-1.15-mRNA-2;score=639
scaffold151|size292147	model_gff:maker	match_part	146978	147616	.	+	.	ID=scaffold151|size292147:hsp:73322:4.5.0.1;Parent=scaffold151|size292147:hit:35938:4.5.0.1;Target=maker-scaffold151|size292147-exonerate_protein2genome-gene-1.15-mRNA-2 1 639 +;Gap=M639
scaffold151|size292147	model_gff:maker	match	100381	101178	798	+	.	ID=scaffold151|size292147:hit:35939:4.5.0.1;Name=maker-scaffold151|size292147-exonerate_protein2genome-gene-1.12-mRNA-1;score=798
scaffold151|size292147	model_gff:maker	match_part	100381	101178	.	+	.	ID=scaffold151|size292147:hsp:73323:4.5.0.1;Parent=scaffold151|size292147:hit:35939:4.5.0.1;Target=maker-scaffold151|size292147-exonerate_protein2genome-gene-1.12-mRNA-1 1 798 +;Gap=M798
scaffold151|size292147	model_gff:maker	match	207388	208164	777	-	.	ID=scaffold151|size292147:hit:35940:4.5.0.1;Name=maker-scaffold151|size292147-exonerate_protein2genome-gene-1.20-mRNA-1;score=777
scaffold151|size292147	model_gff:maker	match_part	207388	208164	.	-	.	ID=scaffold151|size292147:hsp:73324:4.5.0.1;Parent=scaffold151|size292147:hit:35940:4.5.0.1;Target=maker-scaffold151|size292147-exonerate_protein2genome-gene-1.20-mRNA-1 1 777 +;Gap=M777
scaffold151|size292147	model_gff:maker	match	207388	207954	567	-	.	ID=scaffold151|size292147:hit:35941:4.5.0.1;Name=maker-scaffold151|size292147-exonerate_protein2genome-gene-1.20-mRNA-2;score=567
scaffold151|size292147	model_gff:maker	match_part	207388	207954	.	-	.	ID=scaffold151|size292147:hsp:73325:4.5.0.1;Parent=scaffold151|size292147:hit:35941:4.5.0.1;Target=maker-scaffold151|size292147-exonerate_protein2genome-gene-1.20-mRNA-2 1 567 +;Gap=M567
scaffold151|size292147	model_gff:maker	match	263741	264538	762	+	.	ID=scaffold151|size292147:hit:35942:4.5.0.1;Name=maker-scaffold151|size292147-exonerate_protein2genome-gene-1.16-mRNA-1;score=762
scaffold151|size292147	model_gff:maker	match_part	263741	264225	.	+	.	ID=scaffold151|size292147:hsp:73326:4.5.0.1;Parent=scaffold151|size292147:hit:35942:4.5.0.1;Target=maker-scaffold151|size292147-exonerate_protein2genome-gene-1.16-mRNA-1 1 485 +;Gap=M485
scaffold151|size292147	model_gff:maker	match_part	264262	264538	.	+	.	ID=scaffold151|size292147:hsp:73327:4.5.0.1;Parent=scaffold151|size292147:hit:35942:4.5.0.1;Target=maker-scaffold151|size292147-exonerate_protein2genome-gene-1.16-mRNA-1 486 762 +;Gap=M277
scaffold151|size292147	model_gff:maker	match	263741	264538	750	+	.	ID=scaffold151|size292147:hit:35943:4.5.0.1;Name=maker-scaffold151|size292147-exonerate_protein2genome-gene-1.16-mRNA-2;score=750
scaffold151|size292147	model_gff:maker	match_part	263741	264213	.	+	.	ID=scaffold151|size292147:hsp:73328:4.5.0.1;Parent=scaffold151|size292147:hit:35943:4.5.0.1;Target=maker-scaffold151|size292147-exonerate_protein2genome-gene-1.16-mRNA-2 278 750 +;Gap=M473
scaffold151|size292147	model_gff:maker	match_part	264262	264538	.	+	.	ID=scaffold151|size292147:hsp:73329:4.5.0.1;Parent=scaffold151|size292147:hit:35943:4.5.0.1;Target=maker-scaffold151|size292147-exonerate_protein2genome-gene-1.16-mRNA-2 1 277 +;Gap=M277
scaffold151|size292147	model_gff:maker	match	263741	264538	744	+	.	ID=scaffold151|size292147:hit:35944:4.5.0.1;Name=maker-scaffold151|size292147-exonerate_protein2genome-gene-1.16-mRNA-3;score=744
scaffold151|size292147	model_gff:maker	match_part	263741	264190	.	+	.	ID=scaffold151|size292147:hsp:73330:4.5.0.1;Parent=scaffold151|size292147:hit:35944:4.5.0.1;Target=maker-scaffold151|size292147-exonerate_protein2genome-gene-1.16-mRNA-3 1 450 +;Gap=M450
scaffold151|size292147	model_gff:maker	match_part	264245	264538	.	+	.	ID=scaffold151|size292147:hsp:73331:4.5.0.1;Parent=scaffold151|size292147:hit:35944:4.5.0.1;Target=maker-scaffold151|size292147-exonerate_protein2genome-gene-1.16-mRNA-3 451 744 +;Gap=M294
scaffold151|size292147	model_gff:maker	match	263741	264538	798	+	.	ID=scaffold151|size292147:hit:35945:4.5.0.1;Name=maker-scaffold151|size292147-exonerate_protein2genome-gene-1.16-mRNA-4;score=798
scaffold151|size292147	model_gff:maker	match_part	263741	264538	.	+	.	ID=scaffold151|size292147:hsp:73332:4.5.0.1;Parent=scaffold151|size292147:hit:35945:4.5.0.1;Target=maker-scaffold151|size292147-exonerate_protein2genome-gene-1.16-mRNA-4 1 798 +;Gap=M798
scaffold151|size292147	model_gff:maker	match	101438	101860	423	+	.	ID=scaffold151|size292147:hit:35946:4.5.0.1;Name=maker-scaffold151|size292147-exonerate_protein2genome-gene-1.13-mRNA-1;score=423
scaffold151|size292147	model_gff:maker	match_part	101438	101860	.	+	.	ID=scaffold151|size292147:hsp:73333:4.5.0.1;Parent=scaffold151|size292147:hit:35946:4.5.0.1;Target=maker-scaffold151|size292147-exonerate_protein2genome-gene-1.13-mRNA-1 1 423 +;Gap=M423
scaffold151|size292147	model_gff:maker	match	102675	103001	327	+	.	ID=scaffold151|size292147:hit:35947:4.5.0.1;Name=maker-scaffold151|size292147-exonerate_protein2genome-gene-1.14-mRNA-1;score=327
scaffold151|size292147	model_gff:maker	match_part	102675	103001	.	+	.	ID=scaffold151|size292147:hsp:73334:4.5.0.1;Parent=scaffold151|size292147:hit:35947:4.5.0.1;Target=maker-scaffold151|size292147-exonerate_protein2genome-gene-1.14-mRNA-1 1 327 +;Gap=M327
scaffold151|size292147	model_gff:maker	match	102590	102790	201	+	.	ID=scaffold151|size292147:hit:35948:4.5.0.1;Name=maker-scaffold151|size292147-exonerate_protein2genome-gene-1.14-mRNA-2;score=201
scaffold151|size292147	model_gff:maker	match_part	102590	102790	.	+	.	ID=scaffold151|size292147:hsp:73335:4.5.0.1;Parent=scaffold151|size292147:hit:35948:4.5.0.1;Target=maker-scaffold151|size292147-exonerate_protein2genome-gene-1.14-mRNA-2 1 201 +;Gap=M201
scaffold151|size292147	model_gff:maker	match	102822	103001	180	+	.	ID=scaffold151|size292147:hit:35949:4.5.0.1;Name=maker-scaffold151|size292147-exonerate_protein2genome-gene-1.14-mRNA-3;score=180
scaffold151|size292147	model_gff:maker	match_part	102822	103001	.	+	.	ID=scaffold151|size292147:hsp:73336:4.5.0.1;Parent=scaffold151|size292147:hit:35949:4.5.0.1;Target=maker-scaffold151|size292147-exonerate_protein2genome-gene-1.14-mRNA-3 1 180 +;Gap=M180
scaffold151|size292147	model_gff:maker	match	102918	103001	84	+	.	ID=scaffold151|size292147:hit:35950:4.5.0.1;Name=maker-scaffold151|size292147-exonerate_protein2genome-gene-1.14-mRNA-4;score=84
scaffold151|size292147	model_gff:maker	match_part	102918	103001	.	+	.	ID=scaffold151|size292147:hsp:73337:4.5.0.1;Parent=scaffold151|size292147:hit:35950:4.5.0.1;Target=maker-scaffold151|size292147-exonerate_protein2genome-gene-1.14-mRNA-4 1 84 +;Gap=M84
scaffold151|size292147	augustus_masked	match	99281	99876	0.16	+	.	ID=scaffold151|size292147:hit:35951:4.5.0.1;Name=augustus_masked-scaffold151|size292147-abinit-gene-1.11-mRNA-1
scaffold151|size292147	augustus_masked	match_part	99281	99499	0.16	+	.	ID=scaffold151|size292147:hsp:73338:4.5.0.1;Parent=scaffold151|size292147:hit:35951:4.5.0.1;Target=augustus_masked-scaffold151|size292147-abinit-gene-1.11-mRNA-1 1 219 +;Gap=M219
scaffold151|size292147	augustus_masked	match_part	99592	99876	0.16	+	.	ID=scaffold151|size292147:hsp:73339:4.5.0.1;Parent=scaffold151|size292147:hit:35951:4.5.0.1;Target=augustus_masked-scaffold151|size292147-abinit-gene-1.11-mRNA-1 220 504 +;Gap=M285
scaffold151|size292147	augustus_masked	match	97844	98524	0.65	-	.	ID=scaffold151|size292147:hit:35952:4.5.0.1;Name=augustus_masked-scaffold151|size292147-abinit-gene-1.12-mRNA-1
scaffold151|size292147	augustus_masked	match_part	97844	98524	0.65	-	.	ID=scaffold151|size292147:hsp:73340:4.5.0.1;Parent=scaffold151|size292147:hit:35952:4.5.0.1;Target=augustus_masked-scaffold151|size292147-abinit-gene-1.12-mRNA-1 1 681 +;Gap=M681
scaffold151|size292147	augustus_masked	match	100381	101178	0.51	+	.	ID=scaffold151|size292147:hit:35953:4.5.0.1;Name=augustus_masked-scaffold151|size292147-abinit-gene-1.13-mRNA-1
scaffold151|size292147	augustus_masked	match_part	100381	101178	0.51	+	.	ID=scaffold151|size292147:hsp:73341:4.5.0.1;Parent=scaffold151|size292147:hit:35953:4.5.0.1;Target=augustus_masked-scaffold151|size292147-abinit-gene-1.13-mRNA-1 1 798 +;Gap=M798
scaffold151|size292147	augustus_masked	match	101324	103508	0.15	+	.	ID=scaffold151|size292147:hit:35954:4.5.0.1;Name=augustus_masked-scaffold151|size292147-abinit-gene-1.14-mRNA-1
scaffold151|size292147	augustus_masked	match_part	101324	101702	0.15	+	.	ID=scaffold151|size292147:hsp:73342:4.5.0.1;Parent=scaffold151|size292147:hit:35954:4.5.0.1;Target=augustus_masked-scaffold151|size292147-abinit-gene-1.14-mRNA-1 1 379 +;Gap=M379
scaffold151|size292147	augustus_masked	match_part	101840	102106	0.15	+	.	ID=scaffold151|size292147:hsp:73343:4.5.0.1;Parent=scaffold151|size292147:hit:35954:4.5.0.1;Target=augustus_masked-scaffold151|size292147-abinit-gene-1.14-mRNA-1 380 646 +;Gap=M267
scaffold151|size292147	augustus_masked	match_part	102495	102765	0.15	+	.	ID=scaffold151|size292147:hsp:73344:4.5.0.1;Parent=scaffold151|size292147:hit:35954:4.5.0.1;Target=augustus_masked-scaffold151|size292147-abinit-gene-1.14-mRNA-1 647 917 +;Gap=M271
scaffold151|size292147	augustus_masked	match_part	103409	103508	0.15	+	.	ID=scaffold151|size292147:hsp:73345:4.5.0.1;Parent=scaffold151|size292147:hit:35954:4.5.0.1;Target=augustus_masked-scaffold151|size292147-abinit-gene-1.14-mRNA-1 918 1017 +;Gap=M100
scaffold151|size292147	augustus_masked	match	105693	106917	0.98	+	.	ID=scaffold151|size292147:hit:35955:4.5.0.1;Name=augustus_masked-scaffold151|size292147-abinit-gene-1.15-mRNA-1
scaffold151|size292147	augustus_masked	match_part	105693	106252	0.98	+	.	ID=scaffold151|size292147:hsp:73346:4.5.0.1;Parent=scaffold151|size292147:hit:35955:4.5.0.1;Target=augustus_masked-scaffold151|size292147-abinit-gene-1.15-mRNA-1 1 560 +;Gap=M560
scaffold151|size292147	augustus_masked	match_part	106359	106917	0.98	+	.	ID=scaffold151|size292147:hsp:73347:4.5.0.1;Parent=scaffold151|size292147:hit:35955:4.5.0.1;Target=augustus_masked-scaffold151|size292147-abinit-gene-1.15-mRNA-1 561 1119 +;Gap=M559
scaffold151|size292147	augustus_masked	match	112621	115245	0.68	+	.	ID=scaffold151|size292147:hit:35956:4.5.0.1;Name=augustus_masked-scaffold151|size292147-abinit-gene-1.16-mRNA-1
scaffold151|size292147	augustus_masked	match_part	112621	114073	0.68	+	.	ID=scaffold151|size292147:hsp:73348:4.5.0.1;Parent=scaffold151|size292147:hit:35956:4.5.0.1;Target=augustus_masked-scaffold151|size292147-abinit-gene-1.16-mRNA-1 1 1453 +;Gap=M1453
scaffold151|size292147	augustus_masked	match_part	114722	115245	0.68	+	.	ID=scaffold151|size292147:hsp:73349:4.5.0.1;Parent=scaffold151|size292147:hit:35956:4.5.0.1;Target=augustus_masked-scaffold151|size292147-abinit-gene-1.16-mRNA-1 1454 1977 +;Gap=M524
scaffold151|size292147	augustus_masked	match	158316	159008	0.92	+	.	ID=scaffold151|size292147:hit:35957:4.5.0.1;Name=augustus_masked-scaffold151|size292147-abinit-gene-1.17-mRNA-1
scaffold151|size292147	augustus_masked	match_part	158316	158558	0.92	+	.	ID=scaffold151|size292147:hsp:73350:4.5.0.1;Parent=scaffold151|size292147:hit:35957:4.5.0.1;Target=augustus_masked-scaffold151|size292147-abinit-gene-1.17-mRNA-1 1 243 +;Gap=M243
scaffold151|size292147	augustus_masked	match_part	158787	159008	0.92	+	.	ID=scaffold151|size292147:hsp:73351:4.5.0.1;Parent=scaffold151|size292147:hit:35957:4.5.0.1;Target=augustus_masked-scaffold151|size292147-abinit-gene-1.17-mRNA-1 244 465 +;Gap=M222
scaffold151|size292147	augustus_masked	match	165180	165638	0.98	+	.	ID=scaffold151|size292147:hit:35958:4.5.0.1;Name=augustus_masked-scaffold151|size292147-abinit-gene-1.18-mRNA-1
scaffold151|size292147	augustus_masked	match_part	165180	165455	0.98	+	.	ID=scaffold151|size292147:hsp:73352:4.5.0.1;Parent=scaffold151|size292147:hit:35958:4.5.0.1;Target=augustus_masked-scaffold151|size292147-abinit-gene-1.18-mRNA-1 1 276 +;Gap=M276
scaffold151|size292147	augustus_masked	match_part	165534	165638	0.98	+	.	ID=scaffold151|size292147:hsp:73353:4.5.0.1;Parent=scaffold151|size292147:hit:35958:4.5.0.1;Target=augustus_masked-scaffold151|size292147-abinit-gene-1.18-mRNA-1 277 381 +;Gap=M105
scaffold151|size292147	augustus_masked	match	165938	166989	0.39	+	.	ID=scaffold151|size292147:hit:35959:4.5.0.1;Name=augustus_masked-scaffold151|size292147-abinit-gene-1.19-mRNA-1
scaffold151|size292147	augustus_masked	match_part	165938	166243	0.39	+	.	ID=scaffold151|size292147:hsp:73354:4.5.0.1;Parent=scaffold151|size292147:hit:35959:4.5.0.1;Target=augustus_masked-scaffold151|size292147-abinit-gene-1.19-mRNA-1 1 306 +;Gap=M306
scaffold151|size292147	augustus_masked	match_part	166345	166989	0.39	+	.	ID=scaffold151|size292147:hsp:73355:4.5.0.1;Parent=scaffold151|size292147:hit:35959:4.5.0.1;Target=augustus_masked-scaffold151|size292147-abinit-gene-1.19-mRNA-1 307 951 +;Gap=M645
scaffold151|size292147	augustus_masked	match	171978	172676	0.62	+	.	ID=scaffold151|size292147:hit:35960:4.5.0.1;Name=augustus_masked-scaffold151|size292147-abinit-gene-1.20-mRNA-1
scaffold151|size292147	augustus_masked	match_part	171978	172676	0.62	+	.	ID=scaffold151|size292147:hsp:73356:4.5.0.1;Parent=scaffold151|size292147:hit:35960:4.5.0.1;Target=augustus_masked-scaffold151|size292147-abinit-gene-1.20-mRNA-1 1 699 +;Gap=M699
scaffold151|size292147	augustus_masked	match	205216	206529	1	+	.	ID=scaffold151|size292147:hit:35961:4.5.0.1;Name=augustus_masked-scaffold151|size292147-abinit-gene-1.21-mRNA-1
scaffold151|size292147	augustus_masked	match_part	205216	206529	1	+	.	ID=scaffold151|size292147:hsp:73357:4.5.0.1;Parent=scaffold151|size292147:hit:35961:4.5.0.1;Target=augustus_masked-scaffold151|size292147-abinit-gene-1.21-mRNA-1 1 1314 +;Gap=M1314
scaffold151|size292147	augustus_masked	match	263194	264538	1	+	.	ID=scaffold151|size292147:hit:35962:4.5.0.1;Name=augustus_masked-scaffold151|size292147-abinit-gene-1.22-mRNA-1
scaffold151|size292147	augustus_masked	match_part	263194	263287	1	+	.	ID=scaffold151|size292147:hsp:73358:4.5.0.1;Parent=scaffold151|size292147:hit:35962:4.5.0.1;Target=augustus_masked-scaffold151|size292147-abinit-gene-1.22-mRNA-1 1 94 +;Gap=M94
scaffold151|size292147	augustus_masked	match_part	263382	264538	1	+	.	ID=scaffold151|size292147:hsp:73359:4.5.0.1;Parent=scaffold151|size292147:hit:35962:4.5.0.1;Target=augustus_masked-scaffold151|size292147-abinit-gene-1.22-mRNA-1 95 1251 +;Gap=M1157
scaffold151|size292147	augustus_masked	match	275543	282217	0.74	+	.	ID=scaffold151|size292147:hit:35963:4.5.0.1;Name=augustus_masked-scaffold151|size292147-abinit-gene-1.23-mRNA-1
scaffold151|size292147	augustus_masked	match_part	275543	276489	0.74	+	.	ID=scaffold151|size292147:hsp:73360:4.5.0.1;Parent=scaffold151|size292147:hit:35963:4.5.0.1;Target=augustus_masked-scaffold151|size292147-abinit-gene-1.23-mRNA-1 1 947 +;Gap=M947
scaffold151|size292147	augustus_masked	match_part	279076	279209	0.74	+	.	ID=scaffold151|size292147:hsp:73361:4.5.0.1;Parent=scaffold151|size292147:hit:35963:4.5.0.1;Target=augustus_masked-scaffold151|size292147-abinit-gene-1.23-mRNA-1 948 1081 +;Gap=M134
scaffold151|size292147	augustus_masked	match_part	279486	282217	0.74	+	.	ID=scaffold151|size292147:hsp:73362:4.5.0.1;Parent=scaffold151|size292147:hit:35963:4.5.0.1;Target=augustus_masked-scaffold151|size292147-abinit-gene-1.23-mRNA-1 1082 3813 +;Gap=M2732
scaffold151|size292147	augustus_masked	match	285205	287068	0.79	+	.	ID=scaffold151|size292147:hit:35964:4.5.0.1;Name=augustus_masked-scaffold151|size292147-abinit-gene-1.24-mRNA-1
scaffold151|size292147	augustus_masked	match_part	285205	285755	0.79	+	.	ID=scaffold151|size292147:hsp:73363:4.5.0.1;Parent=scaffold151|size292147:hit:35964:4.5.0.1;Target=augustus_masked-scaffold151|size292147-abinit-gene-1.24-mRNA-1 1 551 +;Gap=M551
scaffold151|size292147	augustus_masked	match_part	285850	286102	0.79	+	.	ID=scaffold151|size292147:hsp:73364:4.5.0.1;Parent=scaffold151|size292147:hit:35964:4.5.0.1;Target=augustus_masked-scaffold151|size292147-abinit-gene-1.24-mRNA-1 552 804 +;Gap=M253
scaffold151|size292147	augustus_masked	match_part	286211	287068	0.79	+	.	ID=scaffold151|size292147:hsp:73365:4.5.0.1;Parent=scaffold151|size292147:hit:35964:4.5.0.1;Target=augustus_masked-scaffold151|size292147-abinit-gene-1.24-mRNA-1 805 1662 +;Gap=M858
scaffold151|size292147	augustus_masked	match	290691	291555	0.98	+	.	ID=scaffold151|size292147:hit:35965:4.5.0.1;Name=augustus_masked-scaffold151|size292147-abinit-gene-1.25-mRNA-1
scaffold151|size292147	augustus_masked	match_part	290691	290990	0.98	+	.	ID=scaffold151|size292147:hsp:73366:4.5.0.1;Parent=scaffold151|size292147:hit:35965:4.5.0.1;Target=augustus_masked-scaffold151|size292147-abinit-gene-1.25-mRNA-1 1 300 +;Gap=M300
scaffold151|size292147	augustus_masked	match_part	291124	291555	0.98	+	.	ID=scaffold151|size292147:hsp:73367:4.5.0.1;Parent=scaffold151|size292147:hit:35965:4.5.0.1;Target=augustus_masked-scaffold151|size292147-abinit-gene-1.25-mRNA-1 301 732 +;Gap=M432
scaffold151|size292147	augustus_masked	match	107353	109418	0.53	-	.	ID=scaffold151|size292147:hit:35966:4.5.0.1;Name=augustus_masked-scaffold151|size292147-abinit-gene-1.26-mRNA-1
scaffold151|size292147	augustus_masked	match_part	109344	109418	0.53	-	.	ID=scaffold151|size292147:hsp:73368:4.5.0.1;Parent=scaffold151|size292147:hit:35966:4.5.0.1;Target=augustus_masked-scaffold151|size292147-abinit-gene-1.26-mRNA-1 1201 1275 +;Gap=M75
scaffold151|size292147	augustus_masked	match_part	109135	109233	0.53	-	.	ID=scaffold151|size292147:hsp:73369:4.5.0.1;Parent=scaffold151|size292147:hit:35966:4.5.0.1;Target=augustus_masked-scaffold151|size292147-abinit-gene-1.26-mRNA-1 1102 1200 +;Gap=M99
scaffold151|size292147	augustus_masked	match_part	108971	109033	0.53	-	.	ID=scaffold151|size292147:hsp:73370:4.5.0.1;Parent=scaffold151|size292147:hit:35966:4.5.0.1;Target=augustus_masked-scaffold151|size292147-abinit-gene-1.26-mRNA-1 1039 1101 +;Gap=M63
scaffold151|size292147	augustus_masked	match_part	108804	108872	0.53	-	.	ID=scaffold151|size292147:hsp:73371:4.5.0.1;Parent=scaffold151|size292147:hit:35966:4.5.0.1;Target=augustus_masked-scaffold151|size292147-abinit-gene-1.26-mRNA-1 970 1038 +;Gap=M69
scaffold151|size292147	augustus_masked	match_part	108586	108693	0.53	-	.	ID=scaffold151|size292147:hsp:73372:4.5.0.1;Parent=scaffold151|size292147:hit:35966:4.5.0.1;Target=augustus_masked-scaffold151|size292147-abinit-gene-1.26-mRNA-1 862 969 +;Gap=M108
scaffold151|size292147	augustus_masked	match_part	108377	108484	0.53	-	.	ID=scaffold151|size292147:hsp:73373:4.5.0.1;Parent=scaffold151|size292147:hit:35966:4.5.0.1;Target=augustus_masked-scaffold151|size292147-abinit-gene-1.26-mRNA-1 754 861 +;Gap=M108
scaffold151|size292147	augustus_masked	match_part	107964	108278	0.53	-	.	ID=scaffold151|size292147:hsp:73374:4.5.0.1;Parent=scaffold151|size292147:hit:35966:4.5.0.1;Target=augustus_masked-scaffold151|size292147-abinit-gene-1.26-mRNA-1 439 753 +;Gap=M315
scaffold151|size292147	augustus_masked	match_part	107803	107871	0.53	-	.	ID=scaffold151|size292147:hsp:73375:4.5.0.1;Parent=scaffold151|size292147:hit:35966:4.5.0.1;Target=augustus_masked-scaffold151|size292147-abinit-gene-1.26-mRNA-1 370 438 +;Gap=M69
scaffold151|size292147	augustus_masked	match_part	107353	107721	0.53	-	.	ID=scaffold151|size292147:hsp:73376:4.5.0.1;Parent=scaffold151|size292147:hit:35966:4.5.0.1;Target=augustus_masked-scaffold151|size292147-abinit-gene-1.26-mRNA-1 1 369 +;Gap=M369
scaffold151|size292147	augustus_masked	match	203205	204604	0.93	-	.	ID=scaffold151|size292147:hit:35967:4.5.0.1;Name=augustus_masked-scaffold151|size292147-abinit-gene-1.27-mRNA-1
scaffold151|size292147	augustus_masked	match_part	204348	204604	0.93	-	.	ID=scaffold151|size292147:hsp:73377:4.5.0.1;Parent=scaffold151|size292147:hit:35967:4.5.0.1;Target=augustus_masked-scaffold151|size292147-abinit-gene-1.27-mRNA-1 860 1116 +;Gap=M257
scaffold151|size292147	augustus_masked	match_part	203835	204262	0.93	-	.	ID=scaffold151|size292147:hsp:73378:4.5.0.1;Parent=scaffold151|size292147:hit:35967:4.5.0.1;Target=augustus_masked-scaffold151|size292147-abinit-gene-1.27-mRNA-1 432 859 +;Gap=M428
scaffold151|size292147	augustus_masked	match_part	203724	203748	0.93	-	.	ID=scaffold151|size292147:hsp:73379:4.5.0.1;Parent=scaffold151|size292147:hit:35967:4.5.0.1;Target=augustus_masked-scaffold151|size292147-abinit-gene-1.27-mRNA-1 407 431 +;Gap=M25
scaffold151|size292147	augustus_masked	match_part	203205	203610	0.93	-	.	ID=scaffold151|size292147:hsp:73380:4.5.0.1;Parent=scaffold151|size292147:hit:35967:4.5.0.1;Target=augustus_masked-scaffold151|size292147-abinit-gene-1.27-mRNA-1 1 406 +;Gap=M406
scaffold151|size292147	augustus_masked	match	207388	208164	1	-	.	ID=scaffold151|size292147:hit:35968:4.5.0.1;Name=augustus_masked-scaffold151|size292147-abinit-gene-1.28-mRNA-1
scaffold151|size292147	augustus_masked	match_part	207388	208164	1	-	.	ID=scaffold151|size292147:hsp:73381:4.5.0.1;Parent=scaffold151|size292147:hit:35968:4.5.0.1;Target=augustus_masked-scaffold151|size292147-abinit-gene-1.28-mRNA-1 1 777 +;Gap=M777
scaffold151|size292147	augustus_masked	match	247693	249851	0.67	-	.	ID=scaffold151|size292147:hit:35969:4.5.0.1;Name=augustus_masked-scaffold151|size292147-abinit-gene-1.29-mRNA-1
scaffold151|size292147	augustus_masked	match_part	249342	249851	0.67	-	.	ID=scaffold151|size292147:hsp:73382:4.5.0.1;Parent=scaffold151|size292147:hit:35969:4.5.0.1;Target=augustus_masked-scaffold151|size292147-abinit-gene-1.29-mRNA-1 1168 1677 +;Gap=M510
scaffold151|size292147	augustus_masked	match_part	248619	249195	0.67	-	.	ID=scaffold151|size292147:hsp:73383:4.5.0.1;Parent=scaffold151|size292147:hit:35969:4.5.0.1;Target=augustus_masked-scaffold151|size292147-abinit-gene-1.29-mRNA-1 591 1167 +;Gap=M577
scaffold151|size292147	augustus_masked	match_part	248369	248486	0.67	-	.	ID=scaffold151|size292147:hsp:73384:4.5.0.1;Parent=scaffold151|size292147:hit:35969:4.5.0.1;Target=augustus_masked-scaffold151|size292147-abinit-gene-1.29-mRNA-1 473 590 +;Gap=M118
scaffold151|size292147	augustus_masked	match_part	248211	248241	0.67	-	.	ID=scaffold151|size292147:hsp:73385:4.5.0.1;Parent=scaffold151|size292147:hit:35969:4.5.0.1;Target=augustus_masked-scaffold151|size292147-abinit-gene-1.29-mRNA-1 442 472 +;Gap=M31
scaffold151|size292147	augustus_masked	match_part	247693	248133	0.67	-	.	ID=scaffold151|size292147:hsp:73386:4.5.0.1;Parent=scaffold151|size292147:hit:35969:4.5.0.1;Target=augustus_masked-scaffold151|size292147-abinit-gene-1.29-mRNA-1 1 441 +;Gap=M441
scaffold151|size292147	augustus_masked	match	282398	284506	0.5	-	.	ID=scaffold151|size292147:hit:35970:4.5.0.1;Name=augustus_masked-scaffold151|size292147-abinit-gene-1.30-mRNA-1
scaffold151|size292147	augustus_masked	match_part	283849	284506	0.5	-	.	ID=scaffold151|size292147:hsp:73387:4.5.0.1;Parent=scaffold151|size292147:hit:35970:4.5.0.1;Target=augustus_masked-scaffold151|size292147-abinit-gene-1.30-mRNA-1 891 1548 +;Gap=M658
scaffold151|size292147	augustus_masked	match_part	283485	283562	0.5	-	.	ID=scaffold151|size292147:hsp:73388:4.5.0.1;Parent=scaffold151|size292147:hit:35970:4.5.0.1;Target=augustus_masked-scaffold151|size292147-abinit-gene-1.30-mRNA-1 813 890 +;Gap=M78
scaffold151|size292147	augustus_masked	match_part	283169	283373	0.5	-	.	ID=scaffold151|size292147:hsp:73389:4.5.0.1;Parent=scaffold151|size292147:hit:35970:4.5.0.1;Target=augustus_masked-scaffold151|size292147-abinit-gene-1.30-mRNA-1 608 812 +;Gap=M205
scaffold151|size292147	augustus_masked	match_part	282728	283083	0.5	-	.	ID=scaffold151|size292147:hsp:73390:4.5.0.1;Parent=scaffold151|size292147:hit:35970:4.5.0.1;Target=augustus_masked-scaffold151|size292147-abinit-gene-1.30-mRNA-1 252 607 +;Gap=M356
scaffold151|size292147	augustus_masked	match_part	282398	282648	0.5	-	.	ID=scaffold151|size292147:hsp:73391:4.5.0.1;Parent=scaffold151|size292147:hit:35970:4.5.0.1;Target=augustus_masked-scaffold151|size292147-abinit-gene-1.30-mRNA-1 1 251 +;Gap=M251
scaffold151|size292147	augustus_masked	match	287842	288183	0.98	-	.	ID=scaffold151|size292147:hit:35971:4.5.0.1;Name=augustus_masked-scaffold151|size292147-abinit-gene-1.31-mRNA-1
scaffold151|size292147	augustus_masked	match_part	287842	288183	0.98	-	.	ID=scaffold151|size292147:hsp:73392:4.5.0.1;Parent=scaffold151|size292147:hit:35971:4.5.0.1;Target=augustus_masked-scaffold151|size292147-abinit-gene-1.31-mRNA-1 1 342 +;Gap=M342
scaffold151|size292147	snap_masked	match	97856	98662	32.736	+	.	ID=scaffold151|size292147:hit:35972:4.5.0.1;Name=snap_masked-scaffold151|size292147-abinit-gene-1.32-mRNA-1
scaffold151|size292147	snap_masked	match_part	97856	98021	10.234	+	.	ID=scaffold151|size292147:hsp:73393:4.5.0.1;Parent=scaffold151|size292147:hit:35972:4.5.0.1;Target=snap_masked-scaffold151|size292147-abinit-gene-1.32-mRNA-1 1 166 +;Gap=M166
scaffold151|size292147	snap_masked	match_part	98067	98662	22.502	+	.	ID=scaffold151|size292147:hsp:73394:4.5.0.1;Parent=scaffold151|size292147:hit:35972:4.5.0.1;Target=snap_masked-scaffold151|size292147-abinit-gene-1.32-mRNA-1 167 762 +;Gap=M596
scaffold151|size292147	snap_masked	match	99535	100028	21.698	+	.	ID=scaffold151|size292147:hit:35973:4.5.0.1;Name=snap_masked-scaffold151|size292147-abinit-gene-1.33-mRNA-1
scaffold151|size292147	snap_masked	match_part	99535	99804	17.919	+	.	ID=scaffold151|size292147:hsp:73395:4.5.0.1;Parent=scaffold151|size292147:hit:35973:4.5.0.1;Target=snap_masked-scaffold151|size292147-abinit-gene-1.33-mRNA-1 1 270 +;Gap=M270
scaffold151|size292147	snap_masked	match_part	99828	100028	3.779	+	.	ID=scaffold151|size292147:hsp:73396:4.5.0.1;Parent=scaffold151|size292147:hit:35973:4.5.0.1;Target=snap_masked-scaffold151|size292147-abinit-gene-1.33-mRNA-1 271 471 +;Gap=M201
scaffold151|size292147	snap_masked	match	100381	101178	38.052	+	.	ID=scaffold151|size292147:hit:35974:4.5.0.1;Name=snap_masked-scaffold151|size292147-abinit-gene-1.34-mRNA-1
scaffold151|size292147	snap_masked	match_part	100381	101178	38.052	+	.	ID=scaffold151|size292147:hsp:73397:4.5.0.1;Parent=scaffold151|size292147:hit:35974:4.5.0.1;Target=snap_masked-scaffold151|size292147-abinit-gene-1.34-mRNA-1 1 798 +;Gap=M798
scaffold151|size292147	snap_masked	match	101324	101860	20.665	+	.	ID=scaffold151|size292147:hit:35975:4.5.0.1;Name=snap_masked-scaffold151|size292147-abinit-gene-1.35-mRNA-1
scaffold151|size292147	snap_masked	match_part	101324	101860	20.665	+	.	ID=scaffold151|size292147:hsp:73398:4.5.0.1;Parent=scaffold151|size292147:hit:35975:4.5.0.1;Target=snap_masked-scaffold151|size292147-abinit-gene-1.35-mRNA-1 1 537 +;Gap=M537
scaffold151|size292147	snap_masked	match	105693	106917	74.932	+	.	ID=scaffold151|size292147:hit:35976:4.5.0.1;Name=snap_masked-scaffold151|size292147-abinit-gene-1.36-mRNA-1
scaffold151|size292147	snap_masked	match_part	105693	106252	32.366	+	.	ID=scaffold151|size292147:hsp:73399:4.5.0.1;Parent=scaffold151|size292147:hit:35976:4.5.0.1;Target=snap_masked-scaffold151|size292147-abinit-gene-1.36-mRNA-1 1 560 +;Gap=M560
scaffold151|size292147	snap_masked	match_part	106359	106917	42.566	+	.	ID=scaffold151|size292147:hsp:73400:4.5.0.1;Parent=scaffold151|size292147:hit:35976:4.5.0.1;Target=snap_masked-scaffold151|size292147-abinit-gene-1.36-mRNA-1 561 1119 +;Gap=M559
scaffold151|size292147	snap_masked	match	112621	115245	178.168	+	.	ID=scaffold151|size292147:hit:35977:4.5.0.1;Name=snap_masked-scaffold151|size292147-abinit-gene-1.37-mRNA-1
scaffold151|size292147	snap_masked	match_part	112621	114073	128.773	+	.	ID=scaffold151|size292147:hsp:73401:4.5.0.1;Parent=scaffold151|size292147:hit:35977:4.5.0.1;Target=snap_masked-scaffold151|size292147-abinit-gene-1.37-mRNA-1 1 1453 +;Gap=M1453
scaffold151|size292147	snap_masked	match_part	114722	115245	49.395	+	.	ID=scaffold151|size292147:hsp:73402:4.5.0.1;Parent=scaffold151|size292147:hit:35977:4.5.0.1;Target=snap_masked-scaffold151|size292147-abinit-gene-1.37-mRNA-1 1454 1977 +;Gap=M524
scaffold151|size292147	snap_masked	match	146682	147616	26.391	+	.	ID=scaffold151|size292147:hit:35978:4.5.0.1;Name=snap_masked-scaffold151|size292147-abinit-gene-1.38-mRNA-1
scaffold151|size292147	snap_masked	match_part	146682	146735	9.376	+	.	ID=scaffold151|size292147:hsp:73403:4.5.0.1;Parent=scaffold151|size292147:hit:35978:4.5.0.1;Target=snap_masked-scaffold151|size292147-abinit-gene-1.38-mRNA-1 1 54 +;Gap=M54
scaffold151|size292147	snap_masked	match_part	146768	147616	17.015	+	.	ID=scaffold151|size292147:hsp:73404:4.5.0.1;Parent=scaffold151|size292147:hit:35978:4.5.0.1;Target=snap_masked-scaffold151|size292147-abinit-gene-1.38-mRNA-1 55 903 +;Gap=M849
scaffold151|size292147	snap_masked	match	158316	159008	44.356	+	.	ID=scaffold151|size292147:hit:35979:4.5.0.1;Name=snap_masked-scaffold151|size292147-abinit-gene-1.39-mRNA-1
scaffold151|size292147	snap_masked	match_part	158316	158558	17.022	+	.	ID=scaffold151|size292147:hsp:73405:4.5.0.1;Parent=scaffold151|size292147:hit:35979:4.5.0.1;Target=snap_masked-scaffold151|size292147-abinit-gene-1.39-mRNA-1 1 243 +;Gap=M243
scaffold151|size292147	snap_masked	match_part	158787	159008	27.334	+	.	ID=scaffold151|size292147:hsp:73406:4.5.0.1;Parent=scaffold151|size292147:hit:35979:4.5.0.1;Target=snap_masked-scaffold151|size292147-abinit-gene-1.39-mRNA-1 244 465 +;Gap=M222
scaffold151|size292147	snap_masked	match	165180	165638	54.555	+	.	ID=scaffold151|size292147:hit:35980:4.5.0.1;Name=snap_masked-scaffold151|size292147-abinit-gene-1.40-mRNA-1
scaffold151|size292147	snap_masked	match_part	165180	165455	33.631	+	.	ID=scaffold151|size292147:hsp:73407:4.5.0.1;Parent=scaffold151|size292147:hit:35980:4.5.0.1;Target=snap_masked-scaffold151|size292147-abinit-gene-1.40-mRNA-1 1 276 +;Gap=M276
scaffold151|size292147	snap_masked	match_part	165534	165638	20.924	+	.	ID=scaffold151|size292147:hsp:73408:4.5.0.1;Parent=scaffold151|size292147:hit:35980:4.5.0.1;Target=snap_masked-scaffold151|size292147-abinit-gene-1.40-mRNA-1 277 381 +;Gap=M105
scaffold151|size292147	snap_masked	match	165938	166989	80.42	+	.	ID=scaffold151|size292147:hit:35981:4.5.0.1;Name=snap_masked-scaffold151|size292147-abinit-gene-1.41-mRNA-1
scaffold151|size292147	snap_masked	match_part	165938	166243	32.435	+	.	ID=scaffold151|size292147:hsp:73409:4.5.0.1;Parent=scaffold151|size292147:hit:35981:4.5.0.1;Target=snap_masked-scaffold151|size292147-abinit-gene-1.41-mRNA-1 1 306 +;Gap=M306
scaffold151|size292147	snap_masked	match_part	166342	166989	47.985	+	.	ID=scaffold151|size292147:hsp:73410:4.5.0.1;Parent=scaffold151|size292147:hit:35981:4.5.0.1;Target=snap_masked-scaffold151|size292147-abinit-gene-1.41-mRNA-1 307 954 +;Gap=M648
scaffold151|size292147	snap_masked	match	171969	172676	75.751	+	.	ID=scaffold151|size292147:hit:35982:4.5.0.1;Name=snap_masked-scaffold151|size292147-abinit-gene-1.42-mRNA-1
scaffold151|size292147	snap_masked	match_part	171969	172676	75.751	+	.	ID=scaffold151|size292147:hsp:73411:4.5.0.1;Parent=scaffold151|size292147:hit:35982:4.5.0.1;Target=snap_masked-scaffold151|size292147-abinit-gene-1.42-mRNA-1 1 708 +;Gap=M708
scaffold151|size292147	snap_masked	match	201628	202003	3.661	+	.	ID=scaffold151|size292147:hit:35983:4.5.0.1;Name=snap_masked-scaffold151|size292147-abinit-gene-1.43-mRNA-1
scaffold151|size292147	snap_masked	match_part	201628	201887	1.493	+	.	ID=scaffold151|size292147:hsp:73412:4.5.0.1;Parent=scaffold151|size292147:hit:35983:4.5.0.1;Target=snap_masked-scaffold151|size292147-abinit-gene-1.43-mRNA-1 1 260 +;Gap=M260
scaffold151|size292147	snap_masked	match_part	201919	202003	2.168	+	.	ID=scaffold151|size292147:hsp:73413:4.5.0.1;Parent=scaffold151|size292147:hit:35983:4.5.0.1;Target=snap_masked-scaffold151|size292147-abinit-gene-1.43-mRNA-1 261 345 +;Gap=M85
scaffold151|size292147	snap_masked	match	205216	206529	79.09	+	.	ID=scaffold151|size292147:hit:35984:4.5.0.1;Name=snap_masked-scaffold151|size292147-abinit-gene-1.44-mRNA-1
scaffold151|size292147	snap_masked	match_part	205216	206529	79.090	+	.	ID=scaffold151|size292147:hsp:73414:4.5.0.1;Parent=scaffold151|size292147:hit:35984:4.5.0.1;Target=snap_masked-scaffold151|size292147-abinit-gene-1.44-mRNA-1 1 1314 +;Gap=M1314
scaffold151|size292147	snap_masked	match	258964	259414	51.372	+	.	ID=scaffold151|size292147:hit:35985:4.5.0.1;Name=snap_masked-scaffold151|size292147-abinit-gene-1.45-mRNA-1
scaffold151|size292147	snap_masked	match_part	258964	259060	14.471	+	.	ID=scaffold151|size292147:hsp:73415:4.5.0.1;Parent=scaffold151|size292147:hit:35985:4.5.0.1;Target=snap_masked-scaffold151|size292147-abinit-gene-1.45-mRNA-1 1 97 +;Gap=M97
scaffold151|size292147	snap_masked	match_part	259080	259414	36.901	+	.	ID=scaffold151|size292147:hsp:73416:4.5.0.1;Parent=scaffold151|size292147:hit:35985:4.5.0.1;Target=snap_masked-scaffold151|size292147-abinit-gene-1.45-mRNA-1 98 432 +;Gap=M335
scaffold151|size292147	snap_masked	match	263194	264538	88.131	+	.	ID=scaffold151|size292147:hit:35986:4.5.0.1;Name=snap_masked-scaffold151|size292147-abinit-gene-1.46-mRNA-1
scaffold151|size292147	snap_masked	match_part	263194	263287	8.060	+	.	ID=scaffold151|size292147:hsp:73417:4.5.0.1;Parent=scaffold151|size292147:hit:35986:4.5.0.1;Target=snap_masked-scaffold151|size292147-abinit-gene-1.46-mRNA-1 1 94 +;Gap=M94
scaffold151|size292147	snap_masked	match_part	263382	264538	80.071	+	.	ID=scaffold151|size292147:hsp:73418:4.5.0.1;Parent=scaffold151|size292147:hit:35986:4.5.0.1;Target=snap_masked-scaffold151|size292147-abinit-gene-1.46-mRNA-1 95 1251 +;Gap=M1157
scaffold151|size292147	snap_masked	match	275543	278158	84.817	+	.	ID=scaffold151|size292147:hit:35987:4.5.0.1;Name=snap_masked-scaffold151|size292147-abinit-gene-1.47-mRNA-1
scaffold151|size292147	snap_masked	match_part	275543	276489	55.786	+	.	ID=scaffold151|size292147:hsp:73419:4.5.0.1;Parent=scaffold151|size292147:hit:35987:4.5.0.1;Target=snap_masked-scaffold151|size292147-abinit-gene-1.47-mRNA-1 1 947 +;Gap=M947
scaffold151|size292147	snap_masked	match_part	277630	278158	29.031	+	.	ID=scaffold151|size292147:hsp:73420:4.5.0.1;Parent=scaffold151|size292147:hit:35987:4.5.0.1;Target=snap_masked-scaffold151|size292147-abinit-gene-1.47-mRNA-1 948 1476 +;Gap=M529
scaffold151|size292147	snap_masked	match	279083	282217	212.208	+	.	ID=scaffold151|size292147:hit:35988:4.5.0.1;Name=snap_masked-scaffold151|size292147-abinit-gene-1.48-mRNA-1
scaffold151|size292147	snap_masked	match_part	279083	279209	7.677	+	.	ID=scaffold151|size292147:hsp:73421:4.5.0.1;Parent=scaffold151|size292147:hit:35988:4.5.0.1;Target=snap_masked-scaffold151|size292147-abinit-gene-1.48-mRNA-1 1 127 +;Gap=M127
scaffold151|size292147	snap_masked	match_part	279486	282217	204.531	+	.	ID=scaffold151|size292147:hsp:73422:4.5.0.1;Parent=scaffold151|size292147:hit:35988:4.5.0.1;Target=snap_masked-scaffold151|size292147-abinit-gene-1.48-mRNA-1 128 2859 +;Gap=M2732
scaffold151|size292147	snap_masked	match	285205	287068	133.919	+	.	ID=scaffold151|size292147:hit:35989:4.5.0.1;Name=snap_masked-scaffold151|size292147-abinit-gene-1.49-mRNA-1
scaffold151|size292147	snap_masked	match_part	285205	285755	51.408	+	.	ID=scaffold151|size292147:hsp:73423:4.5.0.1;Parent=scaffold151|size292147:hit:35989:4.5.0.1;Target=snap_masked-scaffold151|size292147-abinit-gene-1.49-mRNA-1 1 551 +;Gap=M551
scaffold151|size292147	snap_masked	match_part	285850	286102	20.319	+	.	ID=scaffold151|size292147:hsp:73424:4.5.0.1;Parent=scaffold151|size292147:hit:35989:4.5.0.1;Target=snap_masked-scaffold151|size292147-abinit-gene-1.49-mRNA-1 552 804 +;Gap=M253
scaffold151|size292147	snap_masked	match_part	286211	287068	62.192	+	.	ID=scaffold151|size292147:hsp:73425:4.5.0.1;Parent=scaffold151|size292147:hit:35989:4.5.0.1;Target=snap_masked-scaffold151|size292147-abinit-gene-1.49-mRNA-1 805 1662 +;Gap=M858
scaffold151|size292147	snap_masked	match	287074	287424	33.117	+	.	ID=scaffold151|size292147:hit:35990:4.5.0.1;Name=snap_masked-scaffold151|size292147-abinit-gene-1.50-mRNA-1
scaffold151|size292147	snap_masked	match_part	287074	287248	14.111	+	.	ID=scaffold151|size292147:hsp:73426:4.5.0.1;Parent=scaffold151|size292147:hit:35990:4.5.0.1;Target=snap_masked-scaffold151|size292147-abinit-gene-1.50-mRNA-1 1 175 +;Gap=M175
scaffold151|size292147	snap_masked	match_part	287324	287424	19.006	+	.	ID=scaffold151|size292147:hsp:73427:4.5.0.1;Parent=scaffold151|size292147:hit:35990:4.5.0.1;Target=snap_masked-scaffold151|size292147-abinit-gene-1.50-mRNA-1 176 276 +;Gap=M101
scaffold151|size292147	snap_masked	match	290691	291555	111.435	+	.	ID=scaffold151|size292147:hit:35991:4.5.0.1;Name=snap_masked-scaffold151|size292147-abinit-gene-1.51-mRNA-1
scaffold151|size292147	snap_masked	match_part	290691	290990	36.073	+	.	ID=scaffold151|size292147:hsp:73428:4.5.0.1;Parent=scaffold151|size292147:hit:35991:4.5.0.1;Target=snap_masked-scaffold151|size292147-abinit-gene-1.51-mRNA-1 1 300 +;Gap=M300
scaffold151|size292147	snap_masked	match_part	291124	291555	75.362	+	.	ID=scaffold151|size292147:hsp:73429:4.5.0.1;Parent=scaffold151|size292147:hit:35991:4.5.0.1;Target=snap_masked-scaffold151|size292147-abinit-gene-1.51-mRNA-1 301 732 +;Gap=M432
scaffold151|size292147	snap_masked	match	102771	102974	17.432	-	.	ID=scaffold151|size292147:hit:35992:4.5.0.1;Name=snap_masked-scaffold151|size292147-abinit-gene-1.52-mRNA-1
scaffold151|size292147	snap_masked	match_part	102771	102974	17.432	-	.	ID=scaffold151|size292147:hsp:73430:4.5.0.1;Parent=scaffold151|size292147:hit:35992:4.5.0.1;Target=snap_masked-scaffold151|size292147-abinit-gene-1.52-mRNA-1 1 204 +;Gap=M204
scaffold151|size292147	snap_masked	match	107353	109069	235.839	-	.	ID=scaffold151|size292147:hit:35993:4.5.0.1;Name=snap_masked-scaffold151|size292147-abinit-gene-1.53-mRNA-1
scaffold151|size292147	snap_masked	match_part	108971	109069	32.106	-	.	ID=scaffold151|size292147:hsp:73431:4.5.0.1;Parent=scaffold151|size292147:hit:35993:4.5.0.1;Target=snap_masked-scaffold151|size292147-abinit-gene-1.53-mRNA-1 1135 1233 +;Gap=M99
scaffold151|size292147	snap_masked	match_part	108804	108872	21.550	-	.	ID=scaffold151|size292147:hsp:73432:4.5.0.1;Parent=scaffold151|size292147:hit:35993:4.5.0.1;Target=snap_masked-scaffold151|size292147-abinit-gene-1.53-mRNA-1 1066 1134 +;Gap=M69
scaffold151|size292147	snap_masked	match_part	108586	108693	14.188	-	.	ID=scaffold151|size292147:hsp:73433:4.5.0.1;Parent=scaffold151|size292147:hit:35993:4.5.0.1;Target=snap_masked-scaffold151|size292147-abinit-gene-1.53-mRNA-1 958 1065 +;Gap=M108
scaffold151|size292147	snap_masked	match_part	108377	108580	40.373	-	.	ID=scaffold151|size292147:hsp:73434:4.5.0.1;Parent=scaffold151|size292147:hit:35993:4.5.0.1;Target=snap_masked-scaffold151|size292147-abinit-gene-1.53-mRNA-1 754 957 +;Gap=M204
scaffold151|size292147	snap_masked	match_part	107964	108278	36.083	-	.	ID=scaffold151|size292147:hsp:73435:4.5.0.1;Parent=scaffold151|size292147:hit:35993:4.5.0.1;Target=snap_masked-scaffold151|size292147-abinit-gene-1.53-mRNA-1 439 753 +;Gap=M315
scaffold151|size292147	snap_masked	match_part	107803	107871	22.001	-	.	ID=scaffold151|size292147:hsp:73436:4.5.0.1;Parent=scaffold151|size292147:hit:35993:4.5.0.1;Target=snap_masked-scaffold151|size292147-abinit-gene-1.53-mRNA-1 370 438 +;Gap=M69
scaffold151|size292147	snap_masked	match_part	107353	107721	69.538	-	.	ID=scaffold151|size292147:hsp:73437:4.5.0.1;Parent=scaffold151|size292147:hit:35993:4.5.0.1;Target=snap_masked-scaffold151|size292147-abinit-gene-1.53-mRNA-1 1 369 +;Gap=M369
scaffold151|size292147	snap_masked	match	109096	109406	26.543	-	.	ID=scaffold151|size292147:hit:35994:4.5.0.1;Name=snap_masked-scaffold151|size292147-abinit-gene-1.54-mRNA-1
scaffold151|size292147	snap_masked	match_part	109344	109406	16.136	-	.	ID=scaffold151|size292147:hsp:73438:4.5.0.1;Parent=scaffold151|size292147:hit:35994:4.5.0.1;Target=snap_masked-scaffold151|size292147-abinit-gene-1.54-mRNA-1 139 201 +;Gap=M63
scaffold151|size292147	snap_masked	match_part	109096	109233	10.407	-	.	ID=scaffold151|size292147:hsp:73439:4.5.0.1;Parent=scaffold151|size292147:hit:35994:4.5.0.1;Target=snap_masked-scaffold151|size292147-abinit-gene-1.54-mRNA-1 1 138 +;Gap=M138
scaffold151|size292147	snap_masked	match	203205	204604	111.753	-	.	ID=scaffold151|size292147:hit:35995:4.5.0.1;Name=snap_masked-scaffold151|size292147-abinit-gene-1.55-mRNA-1
scaffold151|size292147	snap_masked	match_part	204348	204604	25.003	-	.	ID=scaffold151|size292147:hsp:73440:4.5.0.1;Parent=scaffold151|size292147:hit:35995:4.5.0.1;Target=snap_masked-scaffold151|size292147-abinit-gene-1.55-mRNA-1 860 1116 +;Gap=M257
scaffold151|size292147	snap_masked	match_part	203835	204262	31.209	-	.	ID=scaffold151|size292147:hsp:73441:4.5.0.1;Parent=scaffold151|size292147:hit:35995:4.5.0.1;Target=snap_masked-scaffold151|size292147-abinit-gene-1.55-mRNA-1 432 859 +;Gap=M428
scaffold151|size292147	snap_masked	match_part	203724	203748	9.843	-	.	ID=scaffold151|size292147:hsp:73442:4.5.0.1;Parent=scaffold151|size292147:hit:35995:4.5.0.1;Target=snap_masked-scaffold151|size292147-abinit-gene-1.55-mRNA-1 407 431 +;Gap=M25
scaffold151|size292147	snap_masked	match_part	203205	203610	45.698	-	.	ID=scaffold151|size292147:hsp:73443:4.5.0.1;Parent=scaffold151|size292147:hit:35995:4.5.0.1;Target=snap_masked-scaffold151|size292147-abinit-gene-1.55-mRNA-1 1 406 +;Gap=M406
scaffold151|size292147	snap_masked	match	207388	208164	61.271	-	.	ID=scaffold151|size292147:hit:35996:4.5.0.1;Name=snap_masked-scaffold151|size292147-abinit-gene-1.56-mRNA-1
scaffold151|size292147	snap_masked	match_part	207388	208164	61.271	-	.	ID=scaffold151|size292147:hsp:73444:4.5.0.1;Parent=scaffold151|size292147:hit:35996:4.5.0.1;Target=snap_masked-scaffold151|size292147-abinit-gene-1.56-mRNA-1 1 777 +;Gap=M777
scaffold151|size292147	snap_masked	match	247693	249851	146.743	-	.	ID=scaffold151|size292147:hit:35997:4.5.0.1;Name=snap_masked-scaffold151|size292147-abinit-gene-1.57-mRNA-1
scaffold151|size292147	snap_masked	match_part	249342	249851	37.107	-	.	ID=scaffold151|size292147:hsp:73445:4.5.0.1;Parent=scaffold151|size292147:hit:35997:4.5.0.1;Target=snap_masked-scaffold151|size292147-abinit-gene-1.57-mRNA-1 1168 1677 +;Gap=M510
scaffold151|size292147	snap_masked	match_part	248619	249195	49.343	-	.	ID=scaffold151|size292147:hsp:73446:4.5.0.1;Parent=scaffold151|size292147:hit:35997:4.5.0.1;Target=snap_masked-scaffold151|size292147-abinit-gene-1.57-mRNA-1 591 1167 +;Gap=M577
scaffold151|size292147	snap_masked	match_part	248369	248486	17.450	-	.	ID=scaffold151|size292147:hsp:73447:4.5.0.1;Parent=scaffold151|size292147:hit:35997:4.5.0.1;Target=snap_masked-scaffold151|size292147-abinit-gene-1.57-mRNA-1 473 590 +;Gap=M118
scaffold151|size292147	snap_masked	match_part	248211	248241	10.472	-	.	ID=scaffold151|size292147:hsp:73448:4.5.0.1;Parent=scaffold151|size292147:hit:35997:4.5.0.1;Target=snap_masked-scaffold151|size292147-abinit-gene-1.57-mRNA-1 442 472 +;Gap=M31
scaffold151|size292147	snap_masked	match_part	247693	248133	32.371	-	.	ID=scaffold151|size292147:hsp:73449:4.5.0.1;Parent=scaffold151|size292147:hit:35997:4.5.0.1;Target=snap_masked-scaffold151|size292147-abinit-gene-1.57-mRNA-1 1 441 +;Gap=M441
scaffold151|size292147	snap_masked	match	275822	278563	72.494	-	.	ID=scaffold151|size292147:hit:35998:4.5.0.1;Name=snap_masked-scaffold151|size292147-abinit-gene-1.58-mRNA-1
scaffold151|size292147	snap_masked	match_part	277409	278563	59.315	-	.	ID=scaffold151|size292147:hsp:73450:4.5.0.1;Parent=scaffold151|size292147:hit:35998:4.5.0.1;Target=snap_masked-scaffold151|size292147-abinit-gene-1.58-mRNA-1 136 1290 +;Gap=M1155
scaffold151|size292147	snap_masked	match_part	275968	276036	8.041	-	.	ID=scaffold151|size292147:hsp:73451:4.5.0.1;Parent=scaffold151|size292147:hit:35998:4.5.0.1;Target=snap_masked-scaffold151|size292147-abinit-gene-1.58-mRNA-1 67 135 +;Gap=M69
scaffold151|size292147	snap_masked	match_part	275822	275887	5.138	-	.	ID=scaffold151|size292147:hsp:73452:4.5.0.1;Parent=scaffold151|size292147:hit:35998:4.5.0.1;Target=snap_masked-scaffold151|size292147-abinit-gene-1.58-mRNA-1 1 66 +;Gap=M66
scaffold151|size292147	snap_masked	match	282398	283112	30.995	-	.	ID=scaffold151|size292147:hit:35999:4.5.0.1;Name=snap_masked-scaffold151|size292147-abinit-gene-1.59-mRNA-1
scaffold151|size292147	snap_masked	match_part	282728	283112	23.615	-	.	ID=scaffold151|size292147:hsp:73453:4.5.0.1;Parent=scaffold151|size292147:hit:35999:4.5.0.1;Target=snap_masked-scaffold151|size292147-abinit-gene-1.59-mRNA-1 252 636 +;Gap=M385
scaffold151|size292147	snap_masked	match_part	282398	282648	7.380	-	.	ID=scaffold151|size292147:hsp:73454:4.5.0.1;Parent=scaffold151|size292147:hit:35999:4.5.0.1;Target=snap_masked-scaffold151|size292147-abinit-gene-1.59-mRNA-1 1 251 +;Gap=M251
scaffold151|size292147	snap_masked	match	283841	284506	-0.531	-	.	ID=scaffold151|size292147:hit:36000:4.5.0.1;Name=snap_masked-scaffold151|size292147-abinit-gene-1.60-mRNA-1
scaffold151|size292147	snap_masked	match_part	283841	284506	-0.531	-	.	ID=scaffold151|size292147:hsp:73455:4.5.0.1;Parent=scaffold151|size292147:hit:36000:4.5.0.1;Target=snap_masked-scaffold151|size292147-abinit-gene-1.60-mRNA-1 1 666 +;Gap=M666
scaffold151|size292147	snap_masked	match	287842	288183	29.535	-	.	ID=scaffold151|size292147:hit:36001:4.5.0.1;Name=snap_masked-scaffold151|size292147-abinit-gene-1.61-mRNA-1
scaffold151|size292147	snap_masked	match_part	287842	288183	29.535	-	.	ID=scaffold151|size292147:hsp:73456:4.5.0.1;Parent=scaffold151|size292147:hit:36001:4.5.0.1;Target=snap_masked-scaffold151|size292147-abinit-gene-1.61-mRNA-1 1 342 +;Gap=M342
###
scaffold151|size292147	repeatmasker	match	2951	2979	15	+	.	ID=scaffold151|size292147:hit:34816:1.3.0.0;Name=species:%2528CCA%2529n|genus:Simple_repeat;Target=species:%2528CCA%2529n|genus:Simple_repeat 1 29 +
scaffold151|size292147	repeatmasker	match_part	2951	2979	15	+	.	ID=scaffold151|size292147:hsp:71050:1.3.0.0;Parent=scaffold151|size292147:hit:34816:1.3.0.0;Target=species:%252528CCA%252529n|genus:Simple_repeat 1 29 +
scaffold151|size292147	repeatmasker	match	5253	5282	16	+	.	ID=scaffold151|size292147:hit:34817:1.3.0.0;Name=species:%2528TCC%2529n|genus:Simple_repeat;Target=species:%2528TCC%2529n|genus:Simple_repeat 1 30 +
scaffold151|size292147	repeatmasker	match_part	5253	5282	16	+	.	ID=scaffold151|size292147:hsp:71051:1.3.0.0;Parent=scaffold151|size292147:hit:34817:1.3.0.0;Target=species:%252528TCC%252529n|genus:Simple_repeat 1 30 +
scaffold151|size292147	repeatmasker	match	5394	5427	15	+	.	ID=scaffold151|size292147:hit:34818:1.3.0.0;Name=species:%2528TCC%2529n|genus:Simple_repeat;Target=species:%2528TCC%2529n|genus:Simple_repeat 1 34 +
scaffold151|size292147	repeatmasker	match_part	5394	5427	15	+	.	ID=scaffold151|size292147:hsp:71052:1.3.0.0;Parent=scaffold151|size292147:hit:34818:1.3.0.0;Target=species:%252528TCC%252529n|genus:Simple_repeat 1 34 +
scaffold151|size292147	repeatmasker	match	3192	3210	12	+	.	ID=scaffold151|size292147:hit:34819:1.3.0.0;Name=species:%2528GTC%2529n|genus:Simple_repeat;Target=species:%2528GTC%2529n|genus:Simple_repeat 1 19 +
scaffold151|size292147	repeatmasker	match_part	3192	3210	12	+	.	ID=scaffold151|size292147:hsp:71053:1.3.0.0;Parent=scaffold151|size292147:hit:34819:1.3.0.0;Target=species:%252528GTC%252529n|genus:Simple_repeat 1 19 +
scaffold151|size292147	repeatmasker	match	32124	32275	22	+	.	ID=scaffold151|size292147:hit:34820:1.3.0.0;Name=species:%2528TTG%2529n|genus:Simple_repeat;Target=species:%2528TTG%2529n|genus:Simple_repeat 1 152 +
scaffold151|size292147	repeatmasker	match_part	32124	32275	22	+	.	ID=scaffold151|size292147:hsp:71054:1.3.0.0;Parent=scaffold151|size292147:hit:34820:1.3.0.0;Target=species:%252528TTG%252529n|genus:Simple_repeat 1 152 +
scaffold151|size292147	repeatmasker	match	98140	98178	13	+	.	ID=scaffold151|size292147:hit:34821:1.3.0.0;Name=species:%2528TCACGA%2529n|genus:Simple_repeat;Target=species:%2528TCACGA%2529n|genus:Simple_repeat 1 39 +
scaffold151|size292147	repeatmasker	match_part	98140	98178	13	+	.	ID=scaffold151|size292147:hsp:71055:1.3.0.0;Parent=scaffold151|size292147:hit:34821:1.3.0.0;Target=species:%252528TCACGA%252529n|genus:Simple_repeat 1 39 +
scaffold151|size292147	repeatmasker	match	31036	31091	23	+	.	ID=scaffold151|size292147:hit:34822:1.3.0.0;Name=species:%2528ATC%2529n|genus:Simple_repeat;Target=species:%2528ATC%2529n|genus:Simple_repeat 1 56 +
scaffold151|size292147	repeatmasker	match_part	31036	31091	23	+	.	ID=scaffold151|size292147:hsp:71056:1.3.0.0;Parent=scaffold151|size292147:hit:34822:1.3.0.0;Target=species:%252528ATC%252529n|genus:Simple_repeat 1 56 +
scaffold151|size292147	repeatmasker	match	31957	32012	23	+	.	ID=scaffold151|size292147:hit:34823:1.3.0.0;Name=species:%2528ATC%2529n|genus:Simple_repeat;Target=species:%2528ATC%2529n|genus:Simple_repeat 1 56 +
scaffold151|size292147	repeatmasker	match_part	31957	32012	23	+	.	ID=scaffold151|size292147:hsp:71057:1.3.0.0;Parent=scaffold151|size292147:hit:34823:1.3.0.0;Target=species:%252528ATC%252529n|genus:Simple_repeat 1 56 +
scaffold151|size292147	repeatmasker	match	2620	2653	16	+	.	ID=scaffold151|size292147:hit:34824:1.3.0.0;Name=species:GA-rich|genus:Low_complexity;Target=species:GA-rich|genus:Low_complexity 1 34 +
scaffold151|size292147	repeatmasker	match_part	2620	2653	16	+	.	ID=scaffold151|size292147:hsp:71058:1.3.0.0;Parent=scaffold151|size292147:hit:34824:1.3.0.0;Target=species:GA-rich|genus:Low_complexity 1 34 +
scaffold151|size292147	repeatmasker	match	3054	3123	20	+	.	ID=scaffold151|size292147:hit:34825:1.3.0.0;Name=species:%2528TCG%2529n|genus:Simple_repeat;Target=species:%2528TCG%2529n|genus:Simple_repeat 1 67 +
scaffold151|size292147	repeatmasker	match_part	3054	3123	20	+	.	ID=scaffold151|size292147:hsp:71059:1.3.0.0;Parent=scaffold151|size292147:hit:34825:1.3.0.0;Target=species:%252528TCG%252529n|genus:Simple_repeat 1 67 +
scaffold151|size292147	repeatmasker	match	3595	3620	17	+	.	ID=scaffold151|size292147:hit:34826:1.3.0.0;Name=species:%2528TCG%2529n|genus:Simple_repeat;Target=species:%2528TCG%2529n|genus:Simple_repeat 1 26 +
scaffold151|size292147	repeatmasker	match_part	3595	3620	17	+	.	ID=scaffold151|size292147:hsp:71060:1.3.0.0;Parent=scaffold151|size292147:hit:34826:1.3.0.0;Target=species:%252528TCG%252529n|genus:Simple_repeat 1 26 +
scaffold151|size292147	repeatmasker	match	2837	2898	24	+	.	ID=scaffold151|size292147:hit:34827:1.3.0.0;Name=species:%2528ACA%2529n|genus:Simple_repeat;Target=species:%2528ACA%2529n|genus:Simple_repeat 1 61 +
scaffold151|size292147	repeatmasker	match_part	2837	2898	24	+	.	ID=scaffold151|size292147:hsp:71061:1.3.0.0;Parent=scaffold151|size292147:hit:34827:1.3.0.0;Target=species:%252528ACA%252529n|genus:Simple_repeat 1 61 +
scaffold151|size292147	repeatmasker	match	79199	79240	18	+	.	ID=scaffold151|size292147:hit:34828:1.3.0.0;Name=species:%2528TGA%2529n|genus:Simple_repeat;Target=species:%2528TGA%2529n|genus:Simple_repeat 1 42 +
scaffold151|size292147	repeatmasker	match_part	79199	79240	18	+	.	ID=scaffold151|size292147:hsp:71062:1.3.0.0;Parent=scaffold151|size292147:hit:34828:1.3.0.0;Target=species:%252528TGA%252529n|genus:Simple_repeat 1 42 +
scaffold151|size292147	repeatmasker	match	1	1748	5412	+	.	ID=scaffold151|size292147:hit:34829:1.3.0.0;Name=species:rnd-1_family-667|genus:Unknown;Target=species:rnd-1_family-667|genus:Unknown 1 767 +
scaffold151|size292147	repeatmasker	match_part	1	1748	5412	+	.	ID=scaffold151|size292147:hsp:71063:1.3.0.0;Parent=scaffold151|size292147:hit:34829:1.3.0.0;Target=species:rnd-1_family-667|genus:Unknown 1 767 +
scaffold151|size292147	repeatmasker	match	9345	9384	302	+	.	ID=scaffold151|size292147:hit:34830:1.3.0.0;Name=species:rnd-1_family-224|genus:Unknown;Target=species:rnd-1_family-224|genus:Unknown 9 48 +
scaffold151|size292147	repeatmasker	match_part	9345	9384	302	+	.	ID=scaffold151|size292147:hsp:71064:1.3.0.0;Parent=scaffold151|size292147:hit:34830:1.3.0.0;Target=species:rnd-1_family-224|genus:Unknown 9 48 +
scaffold151|size292147	repeatmasker	match	9565	9634	233	+	.	ID=scaffold151|size292147:hit:34831:1.3.0.0;Name=species:rnd-1_family-483|genus:Unknown;Target=species:rnd-1_family-483|genus:Unknown 11 81 +
scaffold151|size292147	repeatmasker	match_part	9565	9634	233	+	.	ID=scaffold151|size292147:hsp:71065:1.3.0.0;Parent=scaffold151|size292147:hit:34831:1.3.0.0;Target=species:rnd-1_family-483|genus:Unknown 11 81 +
scaffold151|size292147	repeatmasker	match	10560	10840	764	+	.	ID=scaffold151|size292147:hit:34832:1.3.0.0;Name=species:rnd-1_family-1322|genus:Unknown;Target=species:rnd-1_family-1322|genus:Unknown 7 348 +
scaffold151|size292147	repeatmasker	match_part	10560	10840	764	+	.	ID=scaffold151|size292147:hsp:71066:1.3.0.0;Parent=scaffold151|size292147:hit:34832:1.3.0.0;Target=species:rnd-1_family-1322|genus:Unknown 7 348 +
scaffold151|size292147	repeatmasker	match	11001	11418	433	+	.	ID=scaffold151|size292147:hit:34833:1.3.0.0;Name=species:rnd-5_family-421|genus:Unknown;Target=species:rnd-5_family-421|genus:Unknown 118 593 +
scaffold151|size292147	repeatmasker	match_part	11001	11418	433	+	.	ID=scaffold151|size292147:hsp:71067:1.3.0.0;Parent=scaffold151|size292147:hit:34833:1.3.0.0;Target=species:rnd-5_family-421|genus:Unknown 118 593 +
scaffold151|size292147	repeatmasker	match	11539	13142	3657	+	.	ID=scaffold151|size292147:hit:34834:1.3.0.0;Name=species:rnd-5_family-421|genus:Unknown;Target=species:rnd-5_family-421|genus:Unknown 593 2397 +
scaffold151|size292147	repeatmasker	match_part	11539	13142	3657	+	.	ID=scaffold151|size292147:hsp:71068:1.3.0.0;Parent=scaffold151|size292147:hit:34834:1.3.0.0;Target=species:rnd-5_family-421|genus:Unknown 593 2397 +
scaffold151|size292147	repeatmasker	match	13709	14027	303	+	.	ID=scaffold151|size292147:hit:34835:1.3.0.0;Name=species:rnd-4_family-913|genus:Unknown;Target=species:rnd-4_family-913|genus:Unknown 49 381 +
scaffold151|size292147	repeatmasker	match_part	13709	14027	303	+	.	ID=scaffold151|size292147:hsp:71069:1.3.0.0;Parent=scaffold151|size292147:hit:34835:1.3.0.0;Target=species:rnd-4_family-913|genus:Unknown 49 381 +
scaffold151|size292147	repeatmasker	match	14230	14733	3795	+	.	ID=scaffold151|size292147:hit:34836:1.3.0.0;Name=species:rnd-1_family-263|genus:Unknown;Target=species:rnd-1_family-263|genus:Unknown 1081 1579 +
scaffold151|size292147	repeatmasker	match_part	14230	14733	3795	+	.	ID=scaffold151|size292147:hsp:71070:1.3.0.0;Parent=scaffold151|size292147:hit:34836:1.3.0.0;Target=species:rnd-1_family-263|genus:Unknown 1081 1579 +
scaffold151|size292147	repeatmasker	match	15361	15842	1857	+	.	ID=scaffold151|size292147:hit:34837:1.3.0.0;Name=species:scaffold14|size2522936_%2528dbseq-nr_238%2529_%255B1907887%252C1914023%255D|genus:Unspecified;Target=species:scaffold14|size2522936_%2528dbseq-nr_238%2529_%255B1907887%252C1914023%255D|genus:Unspecified 5632 6096 +
scaffold151|size292147	repeatmasker	match_part	15361	15842	1857	+	.	ID=scaffold151|size292147:hsp:71071:1.3.0.0;Parent=scaffold151|size292147:hit:34837:1.3.0.0;Target=species:scaffold14|size2522936_%252528dbseq-nr_238%252529_%25255B1907887%25252C1914023%25255D|genus:Unspecified 5632 6096 +
scaffold151|size292147	repeatmasker	match	16804	16904	293	+	.	ID=scaffold151|size292147:hit:34838:1.3.0.0;Name=species:rnd-5_family-1745|genus:Unknown;Target=species:rnd-5_family-1745|genus:Unknown 1730 1830 +
scaffold151|size292147	repeatmasker	match_part	16804	16904	293	+	.	ID=scaffold151|size292147:hsp:71072:1.3.0.0;Parent=scaffold151|size292147:hit:34838:1.3.0.0;Target=species:rnd-5_family-1745|genus:Unknown 1730 1830 +
scaffold151|size292147	repeatmasker	match	17327	17433	274	+	.	ID=scaffold151|size292147:hit:34839:1.3.0.0;Name=species:rnd-5_family-1745|genus:Unknown;Target=species:rnd-5_family-1745|genus:Unknown 2199 2308 +
scaffold151|size292147	repeatmasker	match_part	17327	17433	274	+	.	ID=scaffold151|size292147:hsp:71073:1.3.0.0;Parent=scaffold151|size292147:hit:34839:1.3.0.0;Target=species:rnd-5_family-1745|genus:Unknown 2199 2308 +
scaffold151|size292147	repeatmasker	match	17658	20289	2724	+	.	ID=scaffold151|size292147:hit:34840:1.3.0.0;Name=species:rnd-5_family-1745|genus:Unknown;Target=species:rnd-5_family-1745|genus:Unknown 2498 6002 +
scaffold151|size292147	repeatmasker	match_part	17658	20289	2724	+	.	ID=scaffold151|size292147:hsp:71074:1.3.0.0;Parent=scaffold151|size292147:hit:34840:1.3.0.0;Target=species:rnd-5_family-1745|genus:Unknown 2498 6002 +
scaffold151|size292147	repeatmasker	match	20668	20924	311	+	.	ID=scaffold151|size292147:hit:34841:1.3.0.0;Name=species:rnd-5_family-1745|genus:Unknown;Target=species:rnd-5_family-1745|genus:Unknown 7467 7731 +
scaffold151|size292147	repeatmasker	match_part	20668	20924	311	+	.	ID=scaffold151|size292147:hsp:71075:1.3.0.0;Parent=scaffold151|size292147:hit:34841:1.3.0.0;Target=species:rnd-5_family-1745|genus:Unknown 7467 7731 +
scaffold151|size292147	repeatmasker	match	21132	22196	4561	+	.	ID=scaffold151|size292147:hit:34842:1.3.0.0;Name=species:rnd-1_family-272|genus:Unknown;Target=species:rnd-1_family-272|genus:Unknown 81 741 +
scaffold151|size292147	repeatmasker	match_part	21132	22196	4561	+	.	ID=scaffold151|size292147:hsp:71076:1.3.0.0;Parent=scaffold151|size292147:hit:34842:1.3.0.0;Target=species:rnd-1_family-272|genus:Unknown 81 741 +
scaffold151|size292147	repeatmasker	match	23029	23480	1934	+	.	ID=scaffold151|size292147:hit:34843:1.3.0.0;Name=species:scaffold14|size2522936_%2528dbseq-nr_238%2529_%255B1907887%252C1914023%255D|genus:Unspecified;Target=species:scaffold14|size2522936_%2528dbseq-nr_238%2529_%255B1907887%252C1914023%255D|genus:Unspecified 5651 6096 +
scaffold151|size292147	repeatmasker	match_part	23029	23480	1934	+	.	ID=scaffold151|size292147:hsp:71077:1.3.0.0;Parent=scaffold151|size292147:hit:34843:1.3.0.0;Target=species:scaffold14|size2522936_%252528dbseq-nr_238%252529_%25255B1907887%25252C1914023%25255D|genus:Unspecified 5651 6096 +
scaffold151|size292147	repeatmasker	match	25487	25916	1925	+	.	ID=scaffold151|size292147:hit:34844:1.3.0.0;Name=species:scaffold6|size974155_%2528dbseq-nr_242%2529_%255B422877%252C429011%255D|genus:Unspecified;Target=species:scaffold6|size974155_%2528dbseq-nr_242%2529_%255B422877%252C429011%255D|genus:Unspecified 5667 6067 +
scaffold151|size292147	repeatmasker	match_part	25487	25916	1925	+	.	ID=scaffold151|size292147:hsp:71078:1.3.0.0;Parent=scaffold151|size292147:hit:34844:1.3.0.0;Target=species:scaffold6|size974155_%252528dbseq-nr_242%252529_%25255B422877%25252C429011%25255D|genus:Unspecified 5667 6067 +
scaffold151|size292147	repeatmasker	match	26939	27040	277	+	.	ID=scaffold151|size292147:hit:34845:1.3.0.0;Name=species:scaffold14|size2522936_%2528dbseq-nr_238%2529_%255B150087%252C155942%255D|genus:Unspecified;Target=species:scaffold14|size2522936_%2528dbseq-nr_238%2529_%255B150087%252C155942%255D|genus:Unspecified 3479 3574 +
scaffold151|size292147	repeatmasker	match_part	26939	27040	277	+	.	ID=scaffold151|size292147:hsp:71079:1.3.0.0;Parent=scaffold151|size292147:hit:34845:1.3.0.0;Target=species:scaffold14|size2522936_%252528dbseq-nr_238%252529_%25255B150087%25252C155942%25255D|genus:Unspecified 3479 3574 +
scaffold151|size292147	repeatmasker	match	27989	28032	247	+	.	ID=scaffold151|size292147:hit:34846:1.3.0.0;Name=species:scaffold14|size2522936_%2528dbseq-nr_238%2529_%255B1907887%252C1914023%255D|genus:Unspecified;Target=species:scaffold14|size2522936_%2528dbseq-nr_238%2529_%255B1907887%252C1914023%255D|genus:Unspecified 2664 2709 +
scaffold151|size292147	repeatmasker	match_part	27989	28032	247	+	.	ID=scaffold151|size292147:hsp:71080:1.3.0.0;Parent=scaffold151|size292147:hit:34846:1.3.0.0;Target=species:scaffold14|size2522936_%252528dbseq-nr_238%252529_%25255B1907887%25252C1914023%25255D|genus:Unspecified 2664 2709 +
scaffold151|size292147	repeatmasker	match	30077	30191	408	+	.	ID=scaffold151|size292147:hit:34847:1.3.0.0;Name=species:rnd-5_family-1024|genus:LTR;Target=species:rnd-5_family-1024|genus:LTR 491 599 +
scaffold151|size292147	repeatmasker	match_part	30077	30191	408	+	.	ID=scaffold151|size292147:hsp:71081:1.3.0.0;Parent=scaffold151|size292147:hit:34847:1.3.0.0;Target=species:rnd-5_family-1024|genus:LTR 491 599 +
scaffold151|size292147	repeatmasker	match	30306	30374	313	+	.	ID=scaffold151|size292147:hit:34848:1.3.0.0;Name=species:rnd-1_family-972|genus:Unknown;Target=species:rnd-1_family-972|genus:Unknown 73 141 +
scaffold151|size292147	repeatmasker	match_part	30306	30374	313	+	.	ID=scaffold151|size292147:hsp:71082:1.3.0.0;Parent=scaffold151|size292147:hit:34848:1.3.0.0;Target=species:rnd-1_family-972|genus:Unknown 73 141 +
scaffold151|size292147	repeatmasker	match	33591	35344	2652	+	.	ID=scaffold151|size292147:hit:34849:1.3.0.0;Name=species:rnd-1_family-849|genus:DNA%252FPIF-Harbinger;Target=species:rnd-1_family-849|genus:DNA%252FPIF-Harbinger 40 1219 +
scaffold151|size292147	repeatmasker	match_part	33591	35344	2652	+	.	ID=scaffold151|size292147:hsp:71083:1.3.0.0;Parent=scaffold151|size292147:hit:34849:1.3.0.0;Target=species:rnd-1_family-849|genus:DNA%25252FPIF-Harbinger 40 1219 +
scaffold151|size292147	repeatmasker	match	35469	36082	1985	+	.	ID=scaffold151|size292147:hit:34850:1.3.0.0;Name=species:rnd-5_family-243|genus:DNA%252FPIF-Harbinger;Target=species:rnd-5_family-243|genus:DNA%252FPIF-Harbinger 340 948 +
scaffold151|size292147	repeatmasker	match_part	35469	36082	1985	+	.	ID=scaffold151|size292147:hsp:71084:1.3.0.0;Parent=scaffold151|size292147:hit:34850:1.3.0.0;Target=species:rnd-5_family-243|genus:DNA%25252FPIF-Harbinger 340 948 +
scaffold151|size292147	repeatmasker	match	36392	37365	3341	+	.	ID=scaffold151|size292147:hit:34851:1.3.0.0;Name=species:rnd-5_family-243|genus:DNA%252FPIF-Harbinger;Target=species:rnd-5_family-243|genus:DNA%252FPIF-Harbinger 952 1855 +
scaffold151|size292147	repeatmasker	match_part	36392	37365	3341	+	.	ID=scaffold151|size292147:hsp:71085:1.3.0.0;Parent=scaffold151|size292147:hit:34851:1.3.0.0;Target=species:rnd-5_family-243|genus:DNA%25252FPIF-Harbinger 952 1855 +
scaffold151|size292147	repeatmasker	match	37553	37658	242	+	.	ID=scaffold151|size292147:hit:34852:1.3.0.0;Name=species:genome_12_13613|genus:Unspecified;Target=species:genome_12_13613|genus:Unspecified 419 524 +
scaffold151|size292147	repeatmasker	match_part	37553	37658	242	+	.	ID=scaffold151|size292147:hsp:71086:1.3.0.0;Parent=scaffold151|size292147:hit:34852:1.3.0.0;Target=species:genome_12_13613|genus:Unspecified 419 524 +
scaffold151|size292147	repeatmasker	match	37776	38251	2729	+	.	ID=scaffold151|size292147:hit:34853:1.3.0.0;Name=species:genome_2_9627|genus:Unspecified;Target=species:genome_2_9627|genus:Unspecified 1 420 +
scaffold151|size292147	repeatmasker	match_part	37776	38251	2729	+	.	ID=scaffold151|size292147:hsp:71087:1.3.0.0;Parent=scaffold151|size292147:hit:34853:1.3.0.0;Target=species:genome_2_9627|genus:Unspecified 1 420 +
scaffold151|size292147	repeatmasker	match	38479	38666	395	+	.	ID=scaffold151|size292147:hit:34854:1.3.0.0;Name=species:genome_3_21671|genus:Unspecified;Target=species:genome_3_21671|genus:Unspecified 1 181 +
scaffold151|size292147	repeatmasker	match_part	38479	38666	395	+	.	ID=scaffold151|size292147:hsp:71088:1.3.0.0;Parent=scaffold151|size292147:hit:34854:1.3.0.0;Target=species:genome_3_21671|genus:Unspecified 1 181 +
scaffold151|size292147	repeatmasker	match	38972	39237	2164	+	.	ID=scaffold151|size292147:hit:34855:1.3.0.0;Name=species:genome_1_8676|genus:Unspecified;Target=species:genome_1_8676|genus:Unspecified 1 266 +
scaffold151|size292147	repeatmasker	match_part	38972	39237	2164	+	.	ID=scaffold151|size292147:hsp:71089:1.3.0.0;Parent=scaffold151|size292147:hit:34855:1.3.0.0;Target=species:genome_1_8676|genus:Unspecified 1 266 +
scaffold151|size292147	repeatmasker	match	39505	39864	1270	+	.	ID=scaffold151|size292147:hit:34856:1.3.0.0;Name=species:rnd-5_family-301|genus:Unknown;Target=species:rnd-5_family-301|genus:Unknown 2 232 +
scaffold151|size292147	repeatmasker	match_part	39505	39864	1270	+	.	ID=scaffold151|size292147:hsp:71090:1.3.0.0;Parent=scaffold151|size292147:hit:34856:1.3.0.0;Target=species:rnd-5_family-301|genus:Unknown 2 232 +
scaffold151|size292147	repeatmasker	match	39927	40577	306	+	.	ID=scaffold151|size292147:hit:34857:1.3.0.0;Name=species:genome_12_1107|genus:Unspecified;Target=species:genome_12_1107|genus:Unspecified 22 229 +
scaffold151|size292147	repeatmasker	match_part	39927	40577	306	+	.	ID=scaffold151|size292147:hsp:71091:1.3.0.0;Parent=scaffold151|size292147:hit:34857:1.3.0.0;Target=species:genome_12_1107|genus:Unspecified 22 229 +
scaffold151|size292147	repeatmasker	match	41819	42300	1776	+	.	ID=scaffold151|size292147:hit:34858:1.3.0.0;Name=species:scaffold14|size2522936_%2528dbseq-nr_238%2529_%255B1907887%252C1914023%255D|genus:Unspecified;Target=species:scaffold14|size2522936_%2528dbseq-nr_238%2529_%255B1907887%252C1914023%255D|genus:Unspecified 5669 6096 +
scaffold151|size292147	repeatmasker	match_part	41819	42300	1776	+	.	ID=scaffold151|size292147:hsp:71092:1.3.0.0;Parent=scaffold151|size292147:hit:34858:1.3.0.0;Target=species:scaffold14|size2522936_%252528dbseq-nr_238%252529_%25255B1907887%25252C1914023%25255D|genus:Unspecified 5669 6096 +
scaffold151|size292147	repeatmasker	match	43367	46663	8083	+	.	ID=scaffold151|size292147:hit:34859:1.3.0.0;Name=species:rnd-1_family-3|genus:Unknown;Target=species:rnd-1_family-3|genus:Unknown 1 1809 +
scaffold151|size292147	repeatmasker	match_part	43367	46663	8083	+	.	ID=scaffold151|size292147:hsp:71093:1.3.0.0;Parent=scaffold151|size292147:hit:34859:1.3.0.0;Target=species:rnd-1_family-3|genus:Unknown 1 1809 +
scaffold151|size292147	repeatmasker	match	46834	46922	409	+	.	ID=scaffold151|size292147:hit:34860:1.3.0.0;Name=species:rnd-1_family-101|genus:Unknown;Target=species:rnd-1_family-101|genus:Unknown 49 137 +
scaffold151|size292147	repeatmasker	match_part	46834	46922	409	+	.	ID=scaffold151|size292147:hsp:71094:1.3.0.0;Parent=scaffold151|size292147:hit:34860:1.3.0.0;Target=species:rnd-1_family-101|genus:Unknown 49 137 +
scaffold151|size292147	repeatmasker	match	47018	47647	2962	+	.	ID=scaffold151|size292147:hit:34861:1.3.0.0;Name=species:rnd-1_family-28|genus:LTR%252FGypsy;Target=species:rnd-1_family-28|genus:LTR%252FGypsy 1 511 +
scaffold151|size292147	repeatmasker	match_part	47018	47647	2962	+	.	ID=scaffold151|size292147:hsp:71095:1.3.0.0;Parent=scaffold151|size292147:hit:34861:1.3.0.0;Target=species:rnd-1_family-28|genus:LTR%25252FGypsy 1 511 +
scaffold151|size292147	repeatmasker	match	48115	51440	2897	+	.	ID=scaffold151|size292147:hit:34862:1.3.0.0;Name=species:rnd-1_family-206|genus:Unknown;Target=species:rnd-1_family-206|genus:Unknown 1 373 +
scaffold151|size292147	repeatmasker	match_part	48115	51440	2897	+	.	ID=scaffold151|size292147:hsp:71096:1.3.0.0;Parent=scaffold151|size292147:hit:34862:1.3.0.0;Target=species:rnd-1_family-206|genus:Unknown 1 373 +
scaffold151|size292147	repeatmasker	match	53866	54011	301	+	.	ID=scaffold151|size292147:hit:34863:1.3.0.0;Name=species:scaffold29|size1339158_%2528dbseq-nr_696%2529_%255B579210%252C582717%255D|genus:Unspecified;Target=species:scaffold29|size1339158_%2528dbseq-nr_696%2529_%255B579210%252C582717%255D|genus:Unspecified 3074 3218 +
scaffold151|size292147	repeatmasker	match_part	53866	54011	301	+	.	ID=scaffold151|size292147:hsp:71097:1.3.0.0;Parent=scaffold151|size292147:hit:34863:1.3.0.0;Target=species:scaffold29|size1339158_%252528dbseq-nr_696%252529_%25255B579210%25252C582717%25255D|genus:Unspecified 3074 3218 +
scaffold151|size292147	repeatmasker	match	54267	54491	1234	+	.	ID=scaffold151|size292147:hit:34864:1.3.0.0;Name=species:rnd-5_family-3241|genus:Unknown;Target=species:rnd-5_family-3241|genus:Unknown 68 310 +
scaffold151|size292147	repeatmasker	match_part	54267	54491	1234	+	.	ID=scaffold151|size292147:hsp:71098:1.3.0.0;Parent=scaffold151|size292147:hit:34864:1.3.0.0;Target=species:rnd-5_family-3241|genus:Unknown 68 310 +
scaffold151|size292147	repeatmasker	match	54642	54913	1229	+	.	ID=scaffold151|size292147:hit:34865:1.3.0.0;Name=species:rnd-5_family-3241|genus:Unknown;Target=species:rnd-5_family-3241|genus:Unknown 456 744 +
scaffold151|size292147	repeatmasker	match_part	54642	54913	1229	+	.	ID=scaffold151|size292147:hsp:71099:1.3.0.0;Parent=scaffold151|size292147:hit:34865:1.3.0.0;Target=species:rnd-5_family-3241|genus:Unknown 456 744 +
scaffold151|size292147	repeatmasker	match	54983	55762	2010	+	.	ID=scaffold151|size292147:hit:34866:1.3.0.0;Name=species:rnd-1_family-783|genus:Unknown;Target=species:rnd-1_family-783|genus:Unknown 275 869 +
scaffold151|size292147	repeatmasker	match_part	54983	55762	2010	+	.	ID=scaffold151|size292147:hsp:71100:1.3.0.0;Parent=scaffold151|size292147:hit:34866:1.3.0.0;Target=species:rnd-1_family-783|genus:Unknown 275 869 +
scaffold151|size292147	repeatmasker	match	55966	56200	1009	+	.	ID=scaffold151|size292147:hit:34867:1.3.0.0;Name=species:rnd-5_family-766|genus:DNA%252FTcMar-Tc2;Target=species:rnd-5_family-766|genus:DNA%252FTcMar-Tc2 238 477 +
scaffold151|size292147	repeatmasker	match_part	55966	56200	1009	+	.	ID=scaffold151|size292147:hsp:71101:1.3.0.0;Parent=scaffold151|size292147:hit:34867:1.3.0.0;Target=species:rnd-5_family-766|genus:DNA%25252FTcMar-Tc2 238 477 +
scaffold151|size292147	repeatmasker	match	56312	56699	1024	+	.	ID=scaffold151|size292147:hit:34868:1.3.0.0;Name=species:rnd-1_family-786|genus:Unknown;Target=species:rnd-1_family-786|genus:Unknown 15 337 +
scaffold151|size292147	repeatmasker	match_part	56312	56699	1024	+	.	ID=scaffold151|size292147:hsp:71102:1.3.0.0;Parent=scaffold151|size292147:hit:34868:1.3.0.0;Target=species:rnd-1_family-786|genus:Unknown 15 337 +
scaffold151|size292147	repeatmasker	match	56809	57091	784	+	.	ID=scaffold151|size292147:hit:34869:1.3.0.0;Name=species:genome_7_20043|genus:Unspecified;Target=species:genome_7_20043|genus:Unspecified 2 202 +
scaffold151|size292147	repeatmasker	match_part	56809	57091	784	+	.	ID=scaffold151|size292147:hsp:71103:1.3.0.0;Parent=scaffold151|size292147:hit:34869:1.3.0.0;Target=species:genome_7_20043|genus:Unspecified 2 202 +
scaffold151|size292147	repeatmasker	match	57995	58344	812	+	.	ID=scaffold151|size292147:hit:34870:1.3.0.0;Name=species:rnd-1_family-17|genus:Unknown;Target=species:rnd-1_family-17|genus:Unknown 388 678 +
scaffold151|size292147	repeatmasker	match_part	57995	58344	812	+	.	ID=scaffold151|size292147:hsp:71104:1.3.0.0;Parent=scaffold151|size292147:hit:34870:1.3.0.0;Target=species:rnd-1_family-17|genus:Unknown 388 678 +
scaffold151|size292147	repeatmasker	match	58474	58732	916	+	.	ID=scaffold151|size292147:hit:34871:1.3.0.0;Name=species:rnd-4_family-290|genus:LINE%252FAmbal;Target=species:rnd-4_family-290|genus:LINE%252FAmbal 3646 3904 +
scaffold151|size292147	repeatmasker	match_part	58474	58732	916	+	.	ID=scaffold151|size292147:hsp:71105:1.3.0.0;Parent=scaffold151|size292147:hit:34871:1.3.0.0;Target=species:rnd-4_family-290|genus:LINE%25252FAmbal 3646 3904 +
scaffold151|size292147	repeatmasker	match	70448	71647	2129	+	.	ID=scaffold151|size292147:hit:34872:1.3.0.0;Name=species:rnd-4_family-290|genus:LINE%252FAmbal;Target=species:rnd-4_family-290|genus:LINE%252FAmbal 2461 3593 +
scaffold151|size292147	repeatmasker	match_part	70448	71647	2129	+	.	ID=scaffold151|size292147:hsp:71106:1.3.0.0;Parent=scaffold151|size292147:hit:34872:1.3.0.0;Target=species:rnd-4_family-290|genus:LINE%25252FAmbal 2461 3593 +
scaffold151|size292147	repeatmasker	match	71906	72828	2292	+	.	ID=scaffold151|size292147:hit:34873:1.3.0.0;Name=species:rnd-4_family-290|genus:LINE%252FAmbal;Target=species:rnd-4_family-290|genus:LINE%252FAmbal 1263 2181 +
scaffold151|size292147	repeatmasker	match_part	71906	72828	2292	+	.	ID=scaffold151|size292147:hsp:71107:1.3.0.0;Parent=scaffold151|size292147:hit:34873:1.3.0.0;Target=species:rnd-4_family-290|genus:LINE%25252FAmbal 1263 2181 +
scaffold151|size292147	repeatmasker	match	73059	73323	1916	+	.	ID=scaffold151|size292147:hit:34874:1.3.0.0;Name=species:rnd-1_family-165|genus:LTR%252FGypsy;Target=species:rnd-1_family-165|genus:LTR%252FGypsy 376 614 +
scaffold151|size292147	repeatmasker	match_part	73059	73323	1916	+	.	ID=scaffold151|size292147:hsp:71108:1.3.0.0;Parent=scaffold151|size292147:hit:34874:1.3.0.0;Target=species:rnd-1_family-165|genus:LTR%25252FGypsy 376 614 +
scaffold151|size292147	repeatmasker	match	73825	74204	2999	+	.	ID=scaffold151|size292147:hit:34875:1.3.0.0;Name=species:rnd-5_family-1738|genus:LINE%252FR1;Target=species:rnd-5_family-1738|genus:LINE%252FR1 186 561 +
scaffold151|size292147	repeatmasker	match_part	73825	74204	2999	+	.	ID=scaffold151|size292147:hsp:71109:1.3.0.0;Parent=scaffold151|size292147:hit:34875:1.3.0.0;Target=species:rnd-5_family-1738|genus:LINE%25252FR1 186 561 +
scaffold151|size292147	repeatmasker	match	74668	79198	27872	+	.	ID=scaffold151|size292147:hit:34876:1.3.0.0;Name=species:rnd-5_family-1738|genus:LINE%252FR1;Target=species:rnd-5_family-1738|genus:LINE%252FR1 562 3869 +
scaffold151|size292147	repeatmasker	match_part	74668	79198	27872	+	.	ID=scaffold151|size292147:hsp:71110:1.3.0.0;Parent=scaffold151|size292147:hit:34876:1.3.0.0;Target=species:rnd-5_family-1738|genus:LINE%25252FR1 562 3869 +
scaffold151|size292147	repeatmasker	match	79241	90837	59821	+	.	ID=scaffold151|size292147:hit:34877:1.3.0.0;Name=species:rnd-5_family-1738|genus:LINE%252FR1;Target=species:rnd-5_family-1738|genus:LINE%252FR1 4966 12071 +
scaffold151|size292147	repeatmasker	match_part	79241	90837	59821	+	.	ID=scaffold151|size292147:hsp:71111:1.3.0.0;Parent=scaffold151|size292147:hit:34877:1.3.0.0;Target=species:rnd-5_family-1738|genus:LINE%25252FR1 4966 12071 +
scaffold151|size292147	repeatmasker	match	90940	92133	3479	+	.	ID=scaffold151|size292147:hit:34878:1.3.0.0;Name=species:rnd-4_family-290|genus:LINE%252FAmbal;Target=species:rnd-4_family-290|genus:LINE%252FAmbal 3 1187 +
scaffold151|size292147	repeatmasker	match_part	90940	92133	3479	+	.	ID=scaffold151|size292147:hsp:71112:1.3.0.0;Parent=scaffold151|size292147:hit:34878:1.3.0.0;Target=species:rnd-4_family-290|genus:LINE%25252FAmbal 3 1187 +
scaffold151|size292147	repeatmasker	match	92452	93948	4534	+	.	ID=scaffold151|size292147:hit:34879:1.3.0.0;Name=species:rnd-1_family-534|genus:LINE%252FAmbal;Target=species:rnd-1_family-534|genus:LINE%252FAmbal 2 1492 +
scaffold151|size292147	repeatmasker	match_part	92452	93948	4534	+	.	ID=scaffold151|size292147:hsp:71113:1.3.0.0;Parent=scaffold151|size292147:hit:34879:1.3.0.0;Target=species:rnd-1_family-534|genus:LINE%25252FAmbal 2 1492 +
scaffold151|size292147	repeatmasker	match	94068	96323	8950	+	.	ID=scaffold151|size292147:hit:34880:1.3.0.0;Name=species:rnd-1_family-619|genus:Unknown;Target=species:rnd-1_family-619|genus:Unknown 1 2264 +
scaffold151|size292147	repeatmasker	match_part	94068	96323	8950	+	.	ID=scaffold151|size292147:hsp:71114:1.3.0.0;Parent=scaffold151|size292147:hit:34880:1.3.0.0;Target=species:rnd-1_family-619|genus:Unknown 1 2264 +
scaffold151|size292147	repeatmasker	match	96718	97334	2138	+	.	ID=scaffold151|size292147:hit:34881:1.3.0.0;Name=species:rnd-1_family-857|genus:Unknown;Target=species:rnd-1_family-857|genus:Unknown 2 616 +
scaffold151|size292147	repeatmasker	match_part	96718	97334	2138	+	.	ID=scaffold151|size292147:hsp:71115:1.3.0.0;Parent=scaffold151|size292147:hit:34881:1.3.0.0;Target=species:rnd-1_family-857|genus:Unknown 2 616 +
scaffold151|size292147	repeatmasker	match	199228	199273	13	+	.	ID=scaffold151|size292147:hit:34882:1.3.0.1;Name=species:%2528GACAA%2529n|genus:Simple_repeat;Target=species:%2528GACAA%2529n|genus:Simple_repeat 1 47 +
scaffold151|size292147	repeatmasker	match_part	199228	199273	13	+	.	ID=scaffold151|size292147:hsp:71116:1.3.0.1;Parent=scaffold151|size292147:hit:34882:1.3.0.1;Target=species:%252528GACAA%252529n|genus:Simple_repeat 1 47 +
scaffold151|size292147	repeatmasker	match	290658	290692	12	+	.	ID=scaffold151|size292147:hit:34883:1.3.0.1;Name=species:%2528CAT%2529n|genus:Simple_repeat;Target=species:%2528CAT%2529n|genus:Simple_repeat 1 36 +
scaffold151|size292147	repeatmasker	match_part	290658	290692	12	+	.	ID=scaffold151|size292147:hsp:71117:1.3.0.1;Parent=scaffold151|size292147:hit:34883:1.3.0.1;Target=species:%252528CAT%252529n|genus:Simple_repeat 1 36 +
scaffold151|size292147	repeatmasker	match	168476	168508	18	+	.	ID=scaffold151|size292147:hit:34884:1.3.0.1;Name=species:%2528TCC%2529n|genus:Simple_repeat;Target=species:%2528TCC%2529n|genus:Simple_repeat 1 33 +
scaffold151|size292147	repeatmasker	match_part	168476	168508	18	+	.	ID=scaffold151|size292147:hsp:71118:1.3.0.1;Parent=scaffold151|size292147:hit:34884:1.3.0.1;Target=species:%252528TCC%252529n|genus:Simple_repeat 1 33 +
scaffold151|size292147	repeatmasker	match	270417	270463	42	+	.	ID=scaffold151|size292147:hit:34885:1.3.0.1;Name=species:%2528TGGCAGGCTT%2529n|genus:Simple_repeat;Target=species:%2528TGGCAGGCTT%2529n|genus:Simple_repeat 1 47 +
scaffold151|size292147	repeatmasker	match_part	270417	270463	42	+	.	ID=scaffold151|size292147:hsp:71119:1.3.0.1;Parent=scaffold151|size292147:hit:34885:1.3.0.1;Target=species:%252528TGGCAGGCTT%252529n|genus:Simple_repeat 1 47 +
scaffold151|size292147	repeatmasker	match	263148	263181	19	+	.	ID=scaffold151|size292147:hit:34886:1.3.0.1;Name=species:%2528AAC%2529n|genus:Simple_repeat;Target=species:%2528AAC%2529n|genus:Simple_repeat 1 34 +
scaffold151|size292147	repeatmasker	match_part	263148	263181	19	+	.	ID=scaffold151|size292147:hsp:71120:1.3.0.1;Parent=scaffold151|size292147:hit:34886:1.3.0.1;Target=species:%252528AAC%252529n|genus:Simple_repeat 1 34 +
scaffold151|size292147	repeatmasker	match	131885	131909	16	+	.	ID=scaffold151|size292147:hit:34887:1.3.0.1;Name=species:%2528A%2529n|genus:Simple_repeat;Target=species:%2528A%2529n|genus:Simple_repeat 1 25 +
scaffold151|size292147	repeatmasker	match_part	131885	131909	16	+	.	ID=scaffold151|size292147:hsp:71121:1.3.0.1;Parent=scaffold151|size292147:hit:34887:1.3.0.1;Target=species:%252528A%252529n|genus:Simple_repeat 1 25 +
scaffold151|size292147	repeatmasker	match	131929	131947	17	+	.	ID=scaffold151|size292147:hit:34888:1.3.0.1;Name=species:%2528A%2529n|genus:Simple_repeat;Target=species:%2528A%2529n|genus:Simple_repeat 1 19 +
scaffold151|size292147	repeatmasker	match_part	131929	131947	17	+	.	ID=scaffold151|size292147:hsp:71122:1.3.0.1;Parent=scaffold151|size292147:hit:34888:1.3.0.1;Target=species:%252528A%252529n|genus:Simple_repeat 1 19 +
scaffold151|size292147	repeatmasker	match	131984	132004	19	+	.	ID=scaffold151|size292147:hit:34889:1.3.0.1;Name=species:%2528A%2529n|genus:Simple_repeat;Target=species:%2528A%2529n|genus:Simple_repeat 1 21 +
scaffold151|size292147	repeatmasker	match_part	131984	132004	19	+	.	ID=scaffold151|size292147:hsp:71123:1.3.0.1;Parent=scaffold151|size292147:hit:34889:1.3.0.1;Target=species:%252528A%252529n|genus:Simple_repeat 1 21 +
scaffold151|size292147	repeatmasker	match	107581	107696	23	+	.	ID=scaffold151|size292147:hit:34890:1.3.0.1;Name=species:%2528GTCATC%2529n|genus:Simple_repeat;Target=species:%2528GTCATC%2529n|genus:Simple_repeat 1 122 +
scaffold151|size292147	repeatmasker	match_part	107581	107696	23	+	.	ID=scaffold151|size292147:hsp:71124:1.3.0.1;Parent=scaffold151|size292147:hit:34890:1.3.0.1;Target=species:%252528GTCATC%252529n|genus:Simple_repeat 1 122 +
scaffold151|size292147	repeatmasker	match	291469	291502	11	+	.	ID=scaffold151|size292147:hit:34891:1.3.0.1;Name=species:%2528GATGAA%2529n|genus:Simple_repeat;Target=species:%2528GATGAA%2529n|genus:Simple_repeat 1 34 +
scaffold151|size292147	repeatmasker	match_part	291469	291502	11	+	.	ID=scaffold151|size292147:hsp:71125:1.3.0.1;Parent=scaffold151|size292147:hit:34891:1.3.0.1;Target=species:%252528GATGAA%252529n|genus:Simple_repeat 1 34 +
scaffold151|size292147	repeatmasker	match	123362	123413	47	+	.	ID=scaffold151|size292147:hit:34892:1.3.0.1;Name=species:%2528GGGCGTG%2529n|genus:Simple_repeat;Target=species:%2528GGGCGTG%2529n|genus:Simple_repeat 1 52 +
scaffold151|size292147	repeatmasker	match_part	123362	123413	47	+	.	ID=scaffold151|size292147:hsp:71126:1.3.0.1;Parent=scaffold151|size292147:hit:34892:1.3.0.1;Target=species:%252528GGGCGTG%252529n|genus:Simple_repeat 1 52 +
scaffold151|size292147	repeatmasker	match	279040	279068	12	+	.	ID=scaffold151|size292147:hit:34893:1.3.0.1;Name=species:%2528CTTCG%2529n|genus:Simple_repeat;Target=species:%2528CTTCG%2529n|genus:Simple_repeat 1 32 +
scaffold151|size292147	repeatmasker	match_part	279040	279068	12	+	.	ID=scaffold151|size292147:hsp:71127:1.3.0.1;Parent=scaffold151|size292147:hit:34893:1.3.0.1;Target=species:%252528CTTCG%252529n|genus:Simple_repeat 1 32 +
scaffold151|size292147	repeatmasker	match	115805	115872	16	+	.	ID=scaffold151|size292147:hit:34894:1.3.0.1;Name=species:%2528CGG%2529n|genus:Simple_repeat;Target=species:%2528CGG%2529n|genus:Simple_repeat 1 68 +
scaffold151|size292147	repeatmasker	match_part	115805	115872	16	+	.	ID=scaffold151|size292147:hsp:71128:1.3.0.1;Parent=scaffold151|size292147:hit:34894:1.3.0.1;Target=species:%252528CGG%252529n|genus:Simple_repeat 1 68 +
scaffold151|size292147	repeatmasker	match	248515	248557	12	+	.	ID=scaffold151|size292147:hit:34895:1.3.0.1;Name=species:%2528CAATGA%2529n|genus:Simple_repeat;Target=species:%2528CAATGA%2529n|genus:Simple_repeat 1 42 +
scaffold151|size292147	repeatmasker	match_part	248515	248557	12	+	.	ID=scaffold151|size292147:hsp:71129:1.3.0.1;Parent=scaffold151|size292147:hit:34895:1.3.0.1;Target=species:%252528CAATGA%252529n|genus:Simple_repeat 1 42 +
scaffold151|size292147	repeatmasker	match	198059	198121	12	+	.	ID=scaffold151|size292147:hit:34896:1.3.0.1;Name=species:%2528CCATCT%2529n|genus:Simple_repeat;Target=species:%2528CCATCT%2529n|genus:Simple_repeat 1 65 +
scaffold151|size292147	repeatmasker	match_part	198059	198121	12	+	.	ID=scaffold151|size292147:hsp:71130:1.3.0.1;Parent=scaffold151|size292147:hit:34896:1.3.0.1;Target=species:%252528CCATCT%252529n|genus:Simple_repeat 1 65 +
scaffold151|size292147	repeatmasker	match	173077	173118	18	+	.	ID=scaffold151|size292147:hit:34897:1.3.0.1;Name=species:GA-rich|genus:Low_complexity;Target=species:GA-rich|genus:Low_complexity 1 43 +
scaffold151|size292147	repeatmasker	match_part	173077	173118	18	+	.	ID=scaffold151|size292147:hsp:71131:1.3.0.1;Parent=scaffold151|size292147:hit:34897:1.3.0.1;Target=species:GA-rich|genus:Low_complexity 1 43 +
scaffold151|size292147	repeatmasker	match	108396	108483	21	+	.	ID=scaffold151|size292147:hit:34898:1.3.0.1;Name=species:%2528TTA%2529n|genus:Simple_repeat;Target=species:%2528TTA%2529n|genus:Simple_repeat 1 88 +
scaffold151|size292147	repeatmasker	match_part	108396	108483	21	+	.	ID=scaffold151|size292147:hsp:71132:1.3.0.1;Parent=scaffold151|size292147:hit:34898:1.3.0.1;Target=species:%252528TTA%252529n|genus:Simple_repeat 1 88 +
scaffold151|size292147	repeatmasker	match	103590	104108	352	+	.	ID=scaffold151|size292147:hit:34899:1.3.0.1;Name=species:rnd-1_family-639|genus:Unknown;Target=species:rnd-1_family-639|genus:Unknown 1326 1634 +
scaffold151|size292147	repeatmasker	match_part	103590	104108	352	+	.	ID=scaffold151|size292147:hsp:71133:1.3.0.1;Parent=scaffold151|size292147:hit:34899:1.3.0.1;Target=species:rnd-1_family-639|genus:Unknown 1326 1634 +
scaffold151|size292147	repeatmasker	match	104259	105528	3640	+	.	ID=scaffold151|size292147:hit:34900:1.3.0.1;Name=species:genome_10_17569|genus:Unspecified;Target=species:genome_10_17569|genus:Unspecified 58 668 +
scaffold151|size292147	repeatmasker	match_part	104259	105528	3640	+	.	ID=scaffold151|size292147:hsp:71134:1.3.0.1;Parent=scaffold151|size292147:hit:34900:1.3.0.1;Target=species:genome_10_17569|genus:Unspecified 58 668 +
scaffold151|size292147	repeatmasker	match	109797	112229	6715	+	.	ID=scaffold151|size292147:hit:34901:1.3.0.1;Name=species:rnd-1_family-147|genus:Unknown;Target=species:rnd-1_family-147|genus:Unknown 265 1324 +
scaffold151|size292147	repeatmasker	match_part	109797	112229	6715	+	.	ID=scaffold151|size292147:hsp:71135:1.3.0.1;Parent=scaffold151|size292147:hit:34901:1.3.0.1;Target=species:rnd-1_family-147|genus:Unknown 265 1324 +
scaffold151|size292147	repeatmasker	match	114190	114635	1215	+	.	ID=scaffold151|size292147:hit:34902:1.3.0.1;Name=species:rnd-1_family-655|genus:DNA%252FSola;Target=species:rnd-1_family-655|genus:DNA%252FSola 1353 1801 +
scaffold151|size292147	repeatmasker	match_part	114190	114635	1215	+	.	ID=scaffold151|size292147:hsp:71136:1.3.0.1;Parent=scaffold151|size292147:hit:34902:1.3.0.1;Target=species:rnd-1_family-655|genus:DNA%25252FSola 1353 1801 +
scaffold151|size292147	repeatmasker	match	115893	115974	282	+	.	ID=scaffold151|size292147:hit:34903:1.3.0.1;Name=species:genome_5_21030|genus:Unspecified;Target=species:genome_5_21030|genus:Unspecified 312 391 +
scaffold151|size292147	repeatmasker	match_part	115893	115974	282	+	.	ID=scaffold151|size292147:hsp:71137:1.3.0.1;Parent=scaffold151|size292147:hit:34903:1.3.0.1;Target=species:genome_5_21030|genus:Unspecified 312 391 +
scaffold151|size292147	repeatmasker	match	116415	117363	2475	+	.	ID=scaffold151|size292147:hit:34904:1.3.0.1;Name=species:genome_6_19263|genus:Unspecified;Target=species:genome_6_19263|genus:Unspecified 911 1628 +
scaffold151|size292147	repeatmasker	match_part	116415	117363	2475	+	.	ID=scaffold151|size292147:hsp:71138:1.3.0.1;Parent=scaffold151|size292147:hit:34904:1.3.0.1;Target=species:genome_6_19263|genus:Unspecified 911 1628 +
scaffold151|size292147	repeatmasker	match	117763	117933	533	+	.	ID=scaffold151|size292147:hit:34905:1.3.0.1;Name=species:rnd-1_family-1127|genus:Unknown;Target=species:rnd-1_family-1127|genus:Unknown 9 181 +
scaffold151|size292147	repeatmasker	match_part	117763	117933	533	+	.	ID=scaffold151|size292147:hsp:71139:1.3.0.1;Parent=scaffold151|size292147:hit:34905:1.3.0.1;Target=species:rnd-1_family-1127|genus:Unknown 9 181 +
scaffold151|size292147	repeatmasker	match	118766	118846	419	+	.	ID=scaffold151|size292147:hit:34906:1.3.0.1;Name=species:rnd-1_family-867|genus:Unknown;Target=species:rnd-1_family-867|genus:Unknown 1 81 +
scaffold151|size292147	repeatmasker	match_part	118766	118846	419	+	.	ID=scaffold151|size292147:hsp:71140:1.3.0.1;Parent=scaffold151|size292147:hit:34906:1.3.0.1;Target=species:rnd-1_family-867|genus:Unknown 1 81 +
scaffold151|size292147	repeatmasker	match	119375	121598	13021	+	.	ID=scaffold151|size292147:hit:34907:1.3.0.1;Name=species:rnd-1_family-263|genus:Unknown;Target=species:rnd-1_family-263|genus:Unknown 121 1873 +
scaffold151|size292147	repeatmasker	match_part	119375	121598	13021	+	.	ID=scaffold151|size292147:hsp:71141:1.3.0.1;Parent=scaffold151|size292147:hit:34907:1.3.0.1;Target=species:rnd-1_family-263|genus:Unknown 121 1873 +
scaffold151|size292147	repeatmasker	match	121662	121925	516	+	.	ID=scaffold151|size292147:hit:34908:1.3.0.1;Name=species:rnd-1_family-142|genus:Unknown;Target=species:rnd-1_family-142|genus:Unknown 746 967 +
scaffold151|size292147	repeatmasker	match_part	121662	121925	516	+	.	ID=scaffold151|size292147:hsp:71142:1.3.0.1;Parent=scaffold151|size292147:hit:34908:1.3.0.1;Target=species:rnd-1_family-142|genus:Unknown 746 967 +
scaffold151|size292147	repeatmasker	match	122096	122505	709	+	.	ID=scaffold151|size292147:hit:34909:1.3.0.1;Name=species:genome_6_6142|genus:Unspecified;Target=species:genome_6_6142|genus:Unspecified 178 591 +
scaffold151|size292147	repeatmasker	match_part	122096	122505	709	+	.	ID=scaffold151|size292147:hsp:71143:1.3.0.1;Parent=scaffold151|size292147:hit:34909:1.3.0.1;Target=species:genome_6_6142|genus:Unspecified 178 591 +
scaffold151|size292147	repeatmasker	match	122551	122911	735	+	.	ID=scaffold151|size292147:hit:34910:1.3.0.1;Name=species:genome_2_9627|genus:Unspecified;Target=species:genome_2_9627|genus:Unspecified 3 380 +
scaffold151|size292147	repeatmasker	match_part	122551	122911	735	+	.	ID=scaffold151|size292147:hsp:71144:1.3.0.1;Parent=scaffold151|size292147:hit:34910:1.3.0.1;Target=species:genome_2_9627|genus:Unspecified 3 380 +
scaffold151|size292147	repeatmasker	match	123131	123361	3165	+	.	ID=scaffold151|size292147:hit:34911:1.3.0.1;Name=species:rnd-1_family-3|genus:Unknown;Target=species:rnd-1_family-3|genus:Unknown 1277 1499 +
scaffold151|size292147	repeatmasker	match_part	123131	123361	3165	+	.	ID=scaffold151|size292147:hsp:71145:1.3.0.1;Parent=scaffold151|size292147:hit:34911:1.3.0.1;Target=species:rnd-1_family-3|genus:Unknown 1277 1499 +
scaffold151|size292147	repeatmasker	match	123414	126329	8526	+	.	ID=scaffold151|size292147:hit:34912:1.3.0.1;Name=species:rnd-1_family-54|genus:Unknown;Target=species:rnd-1_family-54|genus:Unknown 747 1696 +
scaffold151|size292147	repeatmasker	match_part	123414	126329	8526	+	.	ID=scaffold151|size292147:hsp:71146:1.3.0.1;Parent=scaffold151|size292147:hit:34912:1.3.0.1;Target=species:rnd-1_family-54|genus:Unknown 747 1696 +
scaffold151|size292147	repeatmasker	match	126438	127388	6043	+	.	ID=scaffold151|size292147:hit:34913:1.3.0.1;Name=species:rnd-1_family-54|genus:Unknown;Target=species:rnd-1_family-54|genus:Unknown 1 745 +
scaffold151|size292147	repeatmasker	match_part	126438	127388	6043	+	.	ID=scaffold151|size292147:hsp:71147:1.3.0.1;Parent=scaffold151|size292147:hit:34913:1.3.0.1;Target=species:rnd-1_family-54|genus:Unknown 1 745 +
scaffold151|size292147	repeatmasker	match	127501	129064	3203	+	.	ID=scaffold151|size292147:hit:34914:1.3.0.1;Name=species:rnd-1_family-488|genus:Unknown;Target=species:rnd-1_family-488|genus:Unknown 1 387 +
scaffold151|size292147	repeatmasker	match_part	127501	129064	3203	+	.	ID=scaffold151|size292147:hsp:71148:1.3.0.1;Parent=scaffold151|size292147:hit:34914:1.3.0.1;Target=species:rnd-1_family-488|genus:Unknown 1 387 +
scaffold151|size292147	repeatmasker	match	129275	130207	2869	+	.	ID=scaffold151|size292147:hit:34915:1.3.0.1;Name=species:rnd-5_family-1612|genus:Unknown;Target=species:rnd-5_family-1612|genus:Unknown 27 513 +
scaffold151|size292147	repeatmasker	match_part	129275	130207	2869	+	.	ID=scaffold151|size292147:hsp:71149:1.3.0.1;Parent=scaffold151|size292147:hit:34915:1.3.0.1;Target=species:rnd-5_family-1612|genus:Unknown 27 513 +
scaffold151|size292147	repeatmasker	match	130252	130369	263	+	.	ID=scaffold151|size292147:hit:34916:1.3.0.1;Name=species:rnd-1_family-787|genus:Unknown;Target=species:rnd-1_family-787|genus:Unknown 21 138 +
scaffold151|size292147	repeatmasker	match_part	130252	130369	263	+	.	ID=scaffold151|size292147:hsp:71150:1.3.0.1;Parent=scaffold151|size292147:hit:34916:1.3.0.1;Target=species:rnd-1_family-787|genus:Unknown 21 138 +
scaffold151|size292147	repeatmasker	match	130972	131830	3549	+	.	ID=scaffold151|size292147:hit:34917:1.3.0.1;Name=species:genome_2_19542|genus:Unspecified;Target=species:genome_2_19542|genus:Unspecified 223 720 +
scaffold151|size292147	repeatmasker	match_part	130972	131830	3549	+	.	ID=scaffold151|size292147:hsp:71151:1.3.0.1;Parent=scaffold151|size292147:hit:34917:1.3.0.1;Target=species:genome_2_19542|genus:Unspecified 223 720 +
scaffold151|size292147	repeatmasker	match	132006	139174	24107	+	.	ID=scaffold151|size292147:hit:34918:1.3.0.1;Name=species:rnd-4_family-169|genus:RC%252FHelitron;Target=species:rnd-4_family-169|genus:RC%252FHelitron 1658 5037 +
scaffold151|size292147	repeatmasker	match_part	132006	139174	24107	+	.	ID=scaffold151|size292147:hsp:71152:1.3.0.1;Parent=scaffold151|size292147:hit:34918:1.3.0.1;Target=species:rnd-4_family-169|genus:RC%25252FHelitron 1658 5037 +
scaffold151|size292147	repeatmasker	match	140282	145726	21265	+	.	ID=scaffold151|size292147:hit:34919:1.3.0.1;Name=species:rnd-1_family-159|genus:RC%252FHelitron;Target=species:rnd-1_family-159|genus:RC%252FHelitron 1368 8252 +
scaffold151|size292147	repeatmasker	match_part	140282	145726	21265	+	.	ID=scaffold151|size292147:hsp:71153:1.3.0.1;Parent=scaffold151|size292147:hit:34919:1.3.0.1;Target=species:rnd-1_family-159|genus:RC%25252FHelitron 1368 8252 +
scaffold151|size292147	repeatmasker	match	145768	146597	1216	+	.	ID=scaffold151|size292147:hit:34920:1.3.0.1;Name=species:rnd-1_family-686|genus:LINE%252FPenelope;Target=species:rnd-1_family-686|genus:LINE%252FPenelope 1 471 +
scaffold151|size292147	repeatmasker	match_part	145768	146597	1216	+	.	ID=scaffold151|size292147:hsp:71154:1.3.0.1;Parent=scaffold151|size292147:hit:34920:1.3.0.1;Target=species:rnd-1_family-686|genus:LINE%25252FPenelope 1 471 +
scaffold151|size292147	repeatmasker	match	147749	149794	9870	+	.	ID=scaffold151|size292147:hit:34921:1.3.0.1;Name=species:rnd-1_family-231|genus:Unknown;Target=species:rnd-1_family-231|genus:Unknown 1794 3178 +
scaffold151|size292147	repeatmasker	match_part	147749	149794	9870	+	.	ID=scaffold151|size292147:hsp:71155:1.3.0.1;Parent=scaffold151|size292147:hit:34921:1.3.0.1;Target=species:rnd-1_family-231|genus:Unknown 1794 3178 +
scaffold151|size292147	repeatmasker	match	149876	150190	600	+	.	ID=scaffold151|size292147:hit:34922:1.3.0.1;Name=species:rnd-5_family-2623|genus:Unknown;Target=species:rnd-5_family-2623|genus:Unknown 5 317 +
scaffold151|size292147	repeatmasker	match_part	149876	150190	600	+	.	ID=scaffold151|size292147:hsp:71156:1.3.0.1;Parent=scaffold151|size292147:hit:34922:1.3.0.1;Target=species:rnd-5_family-2623|genus:Unknown 5 317 +
scaffold151|size292147	repeatmasker	match	150328	150383	374	+	.	ID=scaffold151|size292147:hit:34923:1.3.0.1;Name=species:rnd-1_family-475|genus:Unknown;Target=species:rnd-1_family-475|genus:Unknown 176 231 +
scaffold151|size292147	repeatmasker	match_part	150328	150383	374	+	.	ID=scaffold151|size292147:hsp:71157:1.3.0.1;Parent=scaffold151|size292147:hit:34923:1.3.0.1;Target=species:rnd-1_family-475|genus:Unknown 176 231 +
scaffold151|size292147	repeatmasker	match	150750	151418	447	+	.	ID=scaffold151|size292147:hit:34924:1.3.0.1;Name=species:rnd-5_family-1755|genus:Unknown;Target=species:rnd-5_family-1755|genus:Unknown 33 313 +
scaffold151|size292147	repeatmasker	match_part	150750	151418	447	+	.	ID=scaffold151|size292147:hsp:71158:1.3.0.1;Parent=scaffold151|size292147:hit:34924:1.3.0.1;Target=species:rnd-5_family-1755|genus:Unknown 33 313 +
scaffold151|size292147	repeatmasker	match	151587	151641	228	+	.	ID=scaffold151|size292147:hit:34925:1.3.0.1;Name=species:rnd-5_family-1816|genus:Unknown;Target=species:rnd-5_family-1816|genus:Unknown 320 369 +
scaffold151|size292147	repeatmasker	match_part	151587	151641	228	+	.	ID=scaffold151|size292147:hsp:71159:1.3.0.1;Parent=scaffold151|size292147:hit:34925:1.3.0.1;Target=species:rnd-5_family-1816|genus:Unknown 320 369 +
scaffold151|size292147	repeatmasker	match	151964	158160	23318	+	.	ID=scaffold151|size292147:hit:34926:1.3.0.1;Name=species:rnd-1_family-390|genus:Unknown;Target=species:rnd-1_family-390|genus:Unknown 1 3292 +
scaffold151|size292147	repeatmasker	match_part	151964	158160	23318	+	.	ID=scaffold151|size292147:hsp:71160:1.3.0.1;Parent=scaffold151|size292147:hit:34926:1.3.0.1;Target=species:rnd-1_family-390|genus:Unknown 1 3292 +
scaffold151|size292147	repeatmasker	match	159798	160051	381	+	.	ID=scaffold151|size292147:hit:34927:1.3.0.1;Name=species:rnd-1_family-261|genus:Unknown;Target=species:rnd-1_family-261|genus:Unknown 60 314 +
scaffold151|size292147	repeatmasker	match_part	159798	160051	381	+	.	ID=scaffold151|size292147:hsp:71161:1.3.0.1;Parent=scaffold151|size292147:hit:34927:1.3.0.1;Target=species:rnd-1_family-261|genus:Unknown 60 314 +
scaffold151|size292147	repeatmasker	match	160280	160442	408	+	.	ID=scaffold151|size292147:hit:34928:1.3.0.1;Name=species:rnd-5_family-750|genus:Unknown;Target=species:rnd-5_family-750|genus:Unknown 257 415 +
scaffold151|size292147	repeatmasker	match_part	160280	160442	408	+	.	ID=scaffold151|size292147:hsp:71162:1.3.0.1;Parent=scaffold151|size292147:hit:34928:1.3.0.1;Target=species:rnd-5_family-750|genus:Unknown 257 415 +
scaffold151|size292147	repeatmasker	match	163702	163955	1105	+	.	ID=scaffold151|size292147:hit:34929:1.3.0.1;Name=species:rnd-4_family-237|genus:Unknown;Target=species:rnd-4_family-237|genus:Unknown 22 263 +
scaffold151|size292147	repeatmasker	match_part	163702	163955	1105	+	.	ID=scaffold151|size292147:hsp:71163:1.3.0.1;Parent=scaffold151|size292147:hit:34929:1.3.0.1;Target=species:rnd-4_family-237|genus:Unknown 22 263 +
scaffold151|size292147	repeatmasker	match	167219	168475	5335	+	.	ID=scaffold151|size292147:hit:34930:1.3.0.1;Name=species:rnd-1_family-187|genus:DNA%252FhAT-Tag1;Target=species:rnd-1_family-187|genus:DNA%252FhAT-Tag1 1 742 +
scaffold151|size292147	repeatmasker	match_part	167219	168475	5335	+	.	ID=scaffold151|size292147:hsp:71164:1.3.0.1;Parent=scaffold151|size292147:hit:34930:1.3.0.1;Target=species:rnd-1_family-187|genus:DNA%25252FhAT-Tag1 1 742 +
scaffold151|size292147	repeatmasker	match	168539	169917	8449	+	.	ID=scaffold151|size292147:hit:34931:1.3.0.1;Name=species:rnd-1_family-155|genus:Unknown;Target=species:rnd-1_family-155|genus:Unknown 3 1244 +
scaffold151|size292147	repeatmasker	match_part	168539	169917	8449	+	.	ID=scaffold151|size292147:hsp:71165:1.3.0.1;Parent=scaffold151|size292147:hit:34931:1.3.0.1;Target=species:rnd-1_family-155|genus:Unknown 3 1244 +
scaffold151|size292147	repeatmasker	match	169967	171045	1153	+	.	ID=scaffold151|size292147:hit:34932:1.3.0.1;Name=species:rnd-1_family-6|genus:Unknown;Target=species:rnd-1_family-6|genus:Unknown 132 1249 +
scaffold151|size292147	repeatmasker	match_part	169967	171045	1153	+	.	ID=scaffold151|size292147:hsp:71166:1.3.0.1;Parent=scaffold151|size292147:hit:34932:1.3.0.1;Target=species:rnd-1_family-6|genus:Unknown 132 1249 +
scaffold151|size292147	repeatmasker	match	171132	171887	904	+	.	ID=scaffold151|size292147:hit:34933:1.3.0.1;Name=species:rnd-1_family-813|genus:Unknown;Target=species:rnd-1_family-813|genus:Unknown 217 500 +
scaffold151|size292147	repeatmasker	match_part	171132	171887	904	+	.	ID=scaffold151|size292147:hsp:71167:1.3.0.1;Parent=scaffold151|size292147:hit:34933:1.3.0.1;Target=species:rnd-1_family-813|genus:Unknown 217 500 +
scaffold151|size292147	repeatmasker	match	172756	172907	248	+	.	ID=scaffold151|size292147:hit:34934:1.3.0.1;Name=species:rnd-1_family-771|genus:Unknown;Target=species:rnd-1_family-771|genus:Unknown 748 899 +
scaffold151|size292147	repeatmasker	match_part	172756	172907	248	+	.	ID=scaffold151|size292147:hsp:71168:1.3.0.1;Parent=scaffold151|size292147:hit:34934:1.3.0.1;Target=species:rnd-1_family-771|genus:Unknown 748 899 +
scaffold151|size292147	repeatmasker	match	173206	174876	2855	+	.	ID=scaffold151|size292147:hit:34935:1.3.0.1;Name=species:rnd-1_family-921|genus:Unknown;Target=species:rnd-1_family-921|genus:Unknown 1 525 +
scaffold151|size292147	repeatmasker	match_part	173206	174876	2855	+	.	ID=scaffold151|size292147:hsp:71169:1.3.0.1;Parent=scaffold151|size292147:hit:34935:1.3.0.1;Target=species:rnd-1_family-921|genus:Unknown 1 525 +
scaffold151|size292147	repeatmasker	match	175001	177180	3530	+	.	ID=scaffold151|size292147:hit:34936:1.3.0.1;Name=species:rnd-1_family-45|genus:Unknown;Target=species:rnd-1_family-45|genus:Unknown 1 858 +
scaffold151|size292147	repeatmasker	match_part	175001	177180	3530	+	.	ID=scaffold151|size292147:hsp:71170:1.3.0.1;Parent=scaffold151|size292147:hit:34936:1.3.0.1;Target=species:rnd-1_family-45|genus:Unknown 1 858 +
scaffold151|size292147	repeatmasker	match	177240	177556	523	+	.	ID=scaffold151|size292147:hit:34937:1.3.0.1;Name=species:rnd-5_family-2623|genus:Unknown;Target=species:rnd-5_family-2623|genus:Unknown 1 317 +
scaffold151|size292147	repeatmasker	match_part	177240	177556	523	+	.	ID=scaffold151|size292147:hsp:71171:1.3.0.1;Parent=scaffold151|size292147:hit:34937:1.3.0.1;Target=species:rnd-5_family-2623|genus:Unknown 1 317 +
scaffold151|size292147	repeatmasker	match	177629	177939	1327	+	.	ID=scaffold151|size292147:hit:34938:1.3.0.1;Name=species:rnd-1_family-365|genus:Unknown;Target=species:rnd-1_family-365|genus:Unknown 1 276 +
scaffold151|size292147	repeatmasker	match_part	177629	177939	1327	+	.	ID=scaffold151|size292147:hsp:71172:1.3.0.1;Parent=scaffold151|size292147:hit:34938:1.3.0.1;Target=species:rnd-1_family-365|genus:Unknown 1 276 +
scaffold151|size292147	repeatmasker	match	178070	178246	1113	+	.	ID=scaffold151|size292147:hit:34939:1.3.0.1;Name=species:rnd-3_family-259|genus:Unknown;Target=species:rnd-3_family-259|genus:Unknown 1 179 +
scaffold151|size292147	repeatmasker	match_part	178070	178246	1113	+	.	ID=scaffold151|size292147:hsp:71173:1.3.0.1;Parent=scaffold151|size292147:hit:34939:1.3.0.1;Target=species:rnd-3_family-259|genus:Unknown 1 179 +
scaffold151|size292147	repeatmasker	match	178514	180460	5494	+	.	ID=scaffold151|size292147:hit:34940:1.3.0.1;Name=species:genome_3_16974|genus:Unspecified;Target=species:genome_3_16974|genus:Unspecified 1 733 +
scaffold151|size292147	repeatmasker	match_part	178514	180460	5494	+	.	ID=scaffold151|size292147:hsp:71174:1.3.0.1;Parent=scaffold151|size292147:hit:34940:1.3.0.1;Target=species:genome_3_16974|genus:Unspecified 1 733 +
scaffold151|size292147	repeatmasker	match	180697	180955	1296	+	.	ID=scaffold151|size292147:hit:34941:1.3.0.1;Name=species:genome_11_17989|genus:Unspecified;Target=species:genome_11_17989|genus:Unspecified 5 274 +
scaffold151|size292147	repeatmasker	match_part	180697	180955	1296	+	.	ID=scaffold151|size292147:hsp:71175:1.3.0.1;Parent=scaffold151|size292147:hit:34941:1.3.0.1;Target=species:genome_11_17989|genus:Unspecified 5 274 +
scaffold151|size292147	repeatmasker	match	182044	182199	910	+	.	ID=scaffold151|size292147:hit:34942:1.3.0.1;Name=species:genome_1_8676|genus:Unspecified;Target=species:genome_1_8676|genus:Unspecified 113 267 +
scaffold151|size292147	repeatmasker	match_part	182044	182199	910	+	.	ID=scaffold151|size292147:hsp:71176:1.3.0.1;Parent=scaffold151|size292147:hit:34942:1.3.0.1;Target=species:genome_1_8676|genus:Unspecified 113 267 +
scaffold151|size292147	repeatmasker	match	182706	182948	1327	+	.	ID=scaffold151|size292147:hit:34943:1.3.0.1;Name=species:genome_7_14113|genus:Unspecified;Target=species:genome_7_14113|genus:Unspecified 1 250 +
scaffold151|size292147	repeatmasker	match_part	182706	182948	1327	+	.	ID=scaffold151|size292147:hsp:71177:1.3.0.1;Parent=scaffold151|size292147:hit:34943:1.3.0.1;Target=species:genome_7_14113|genus:Unspecified 1 250 +
scaffold151|size292147	repeatmasker	match	183001	183545	1595	+	.	ID=scaffold151|size292147:hit:34944:1.3.0.1;Name=species:genome_10_6370|genus:Unspecified;Target=species:genome_10_6370|genus:Unspecified 130 618 +
scaffold151|size292147	repeatmasker	match_part	183001	183545	1595	+	.	ID=scaffold151|size292147:hsp:71178:1.3.0.1;Parent=scaffold151|size292147:hit:34944:1.3.0.1;Target=species:genome_10_6370|genus:Unspecified 130 618 +
scaffold151|size292147	repeatmasker	match	184254	184398	265	+	.	ID=scaffold151|size292147:hit:34945:1.3.0.1;Name=species:rnd-5_family-29|genus:Unknown;Target=species:rnd-5_family-29|genus:Unknown 1184 1329 +
scaffold151|size292147	repeatmasker	match_part	184254	184398	265	+	.	ID=scaffold151|size292147:hsp:71179:1.3.0.1;Parent=scaffold151|size292147:hit:34945:1.3.0.1;Target=species:rnd-5_family-29|genus:Unknown 1184 1329 +
scaffold151|size292147	repeatmasker	match	184461	184585	378	+	.	ID=scaffold151|size292147:hit:34946:1.3.0.1;Name=species:rnd-5_family-29|genus:Unknown;Target=species:rnd-5_family-29|genus:Unknown 1445 1569 +
scaffold151|size292147	repeatmasker	match_part	184461	184585	378	+	.	ID=scaffold151|size292147:hsp:71180:1.3.0.1;Parent=scaffold151|size292147:hit:34946:1.3.0.1;Target=species:rnd-5_family-29|genus:Unknown 1445 1569 +
scaffold151|size292147	repeatmasker	match	187199	196716	29165	+	.	ID=scaffold151|size292147:hit:34947:1.3.0.1;Name=species:rnd-1_family-221|genus:Unknown;Target=species:rnd-1_family-221|genus:Unknown 342 4539 +
scaffold151|size292147	repeatmasker	match_part	187199	196716	29165	+	.	ID=scaffold151|size292147:hsp:71181:1.3.0.1;Parent=scaffold151|size292147:hit:34947:1.3.0.1;Target=species:rnd-1_family-221|genus:Unknown 342 4539 +
scaffold151|size292147	repeatmasker	match	196776	197518	2352	+	.	ID=scaffold151|size292147:hit:34948:1.3.0.1;Name=species:rnd-1_family-525|genus:Unknown;Target=species:rnd-1_family-525|genus:Unknown 1 363 +
scaffold151|size292147	repeatmasker	match_part	196776	197518	2352	+	.	ID=scaffold151|size292147:hsp:71182:1.3.0.1;Parent=scaffold151|size292147:hit:34948:1.3.0.1;Target=species:rnd-1_family-525|genus:Unknown 1 363 +
scaffold151|size292147	repeatmasker	match	197814	198040	1016	+	.	ID=scaffold151|size292147:hit:34949:1.3.0.1;Name=species:genome_3_7528|genus:Unspecified;Target=species:genome_3_7528|genus:Unspecified 233 456 +
scaffold151|size292147	repeatmasker	match_part	197814	198040	1016	+	.	ID=scaffold151|size292147:hsp:71183:1.3.0.1;Parent=scaffold151|size292147:hit:34949:1.3.0.1;Target=species:genome_3_7528|genus:Unspecified 233 456 +
scaffold151|size292147	repeatmasker	match	198245	198935	1078	+	.	ID=scaffold151|size292147:hit:34950:1.3.0.1;Name=species:rnd-1_family-207|genus:DNA%252FTcMar-Tc2;Target=species:rnd-1_family-207|genus:DNA%252FTcMar-Tc2 1 793 +
scaffold151|size292147	repeatmasker	match_part	198245	198935	1078	+	.	ID=scaffold151|size292147:hsp:71184:1.3.0.1;Parent=scaffold151|size292147:hit:34950:1.3.0.1;Target=species:rnd-1_family-207|genus:DNA%25252FTcMar-Tc2 1 793 +
scaffold151|size292147	repeatmasker	match	199324	200091	1273	+	.	ID=scaffold151|size292147:hit:34951:1.3.0.1;Name=species:genome_3_7906|genus:Unspecified;Target=species:genome_3_7906|genus:Unspecified 1 663 +
scaffold151|size292147	repeatmasker	match_part	199324	200091	1273	+	.	ID=scaffold151|size292147:hsp:71185:1.3.0.1;Parent=scaffold151|size292147:hit:34951:1.3.0.1;Target=species:genome_3_7906|genus:Unspecified 1 663 +
scaffold151|size292147	repeatmasker	match	200247	201374	3065	+	.	ID=scaffold151|size292147:hit:34952:1.3.0.1;Name=species:genome_1_9665|genus:Unspecified;Target=species:genome_1_9665|genus:Unspecified 1 580 +
scaffold151|size292147	repeatmasker	match_part	200247	201374	3065	+	.	ID=scaffold151|size292147:hsp:71186:1.3.0.1;Parent=scaffold151|size292147:hit:34952:1.3.0.1;Target=species:genome_1_9665|genus:Unspecified 1 580 +
scaffold151|size292147	repeatmasker	match	208982	209022	260	+	.	ID=scaffold151|size292147:hit:34953:1.3.0.1;Name=species:genome_2_16568|genus:Unspecified;Target=species:genome_2_16568|genus:Unspecified 504 548 +
scaffold151|size292147	repeatmasker	match_part	208982	209022	260	+	.	ID=scaffold151|size292147:hsp:71187:1.3.0.1;Parent=scaffold151|size292147:hit:34953:1.3.0.1;Target=species:genome_2_16568|genus:Unspecified 504 548 +
scaffold151|size292147	repeatmasker	match	209315	209691	2239	+	.	ID=scaffold151|size292147:hit:34954:1.3.0.1;Name=species:rnd-1_family-241|genus:Unknown;Target=species:rnd-1_family-241|genus:Unknown 1 455 +
scaffold151|size292147	repeatmasker	match_part	209315	209691	2239	+	.	ID=scaffold151|size292147:hsp:71188:1.3.0.1;Parent=scaffold151|size292147:hit:34954:1.3.0.1;Target=species:rnd-1_family-241|genus:Unknown 1 455 +
scaffold151|size292147	repeatmasker	match	209804	212383	13170	+	.	ID=scaffold151|size292147:hit:34955:1.3.0.1;Name=species:genome_12_5761|genus:Unspecified;Target=species:genome_12_5761|genus:Unspecified 1 1590 +
scaffold151|size292147	repeatmasker	match_part	209804	212383	13170	+	.	ID=scaffold151|size292147:hsp:71189:1.3.0.1;Parent=scaffold151|size292147:hit:34955:1.3.0.1;Target=species:genome_12_5761|genus:Unspecified 1 1590 +
scaffold151|size292147	repeatmasker	match	212893	214549	3354	+	.	ID=scaffold151|size292147:hit:34956:1.3.0.1;Name=species:rnd-1_family-274|genus:Unknown;Target=species:rnd-1_family-274|genus:Unknown 141 1094 +
scaffold151|size292147	repeatmasker	match_part	212893	214549	3354	+	.	ID=scaffold151|size292147:hsp:71190:1.3.0.1;Parent=scaffold151|size292147:hit:34956:1.3.0.1;Target=species:rnd-1_family-274|genus:Unknown 141 1094 +
scaffold151|size292147	repeatmasker	match	214641	214902	1464	+	.	ID=scaffold151|size292147:hit:34957:1.3.0.1;Name=species:genome_9_16637|genus:Unspecified;Target=species:genome_9_16637|genus:Unspecified 1 284 +
scaffold151|size292147	repeatmasker	match_part	214641	214902	1464	+	.	ID=scaffold151|size292147:hsp:71191:1.3.0.1;Parent=scaffold151|size292147:hit:34957:1.3.0.1;Target=species:genome_9_16637|genus:Unspecified 1 284 +
scaffold151|size292147	repeatmasker	match	215215	230613	5128	+	.	ID=scaffold151|size292147:hit:34958:1.3.0.1;Name=species:rnd-1_family-89|genus:Unknown;Target=species:rnd-1_family-89|genus:Unknown 1 610 +
scaffold151|size292147	repeatmasker	match_part	215215	230613	5128	+	.	ID=scaffold151|size292147:hsp:71192:1.3.0.1;Parent=scaffold151|size292147:hit:34958:1.3.0.1;Target=species:rnd-1_family-89|genus:Unknown 1 610 +
scaffold151|size292147	repeatmasker	match	230685	236287	16030	+	.	ID=scaffold151|size292147:hit:34959:1.3.0.1;Name=species:rnd-1_family-410|genus:Unknown;Target=species:rnd-1_family-410|genus:Unknown 1 2532 +
scaffold151|size292147	repeatmasker	match_part	230685	236287	16030	+	.	ID=scaffold151|size292147:hsp:71193:1.3.0.1;Parent=scaffold151|size292147:hit:34959:1.3.0.1;Target=species:rnd-1_family-410|genus:Unknown 1 2532 +
scaffold151|size292147	repeatmasker	match	237079	237341	325	+	.	ID=scaffold151|size292147:hit:34960:1.3.0.1;Name=species:genome_9_12624|genus:Unspecified;Target=species:genome_9_12624|genus:Unspecified 234 409 +
scaffold151|size292147	repeatmasker	match_part	237079	237341	325	+	.	ID=scaffold151|size292147:hsp:71194:1.3.0.1;Parent=scaffold151|size292147:hit:34960:1.3.0.1;Target=species:genome_9_12624|genus:Unspecified 234 409 +
scaffold151|size292147	repeatmasker	match	237427	237705	1589	+	.	ID=scaffold151|size292147:hit:34961:1.3.0.1;Name=species:genome_8_12029|genus:Unspecified;Target=species:genome_8_12029|genus:Unspecified 11 292 +
scaffold151|size292147	repeatmasker	match_part	237427	237705	1589	+	.	ID=scaffold151|size292147:hsp:71195:1.3.0.1;Parent=scaffold151|size292147:hit:34961:1.3.0.1;Target=species:genome_8_12029|genus:Unspecified 11 292 +
scaffold151|size292147	repeatmasker	match	238929	239218	597	+	.	ID=scaffold151|size292147:hit:34962:1.3.0.1;Name=species:rnd-5_family-230|genus:Unknown;Target=species:rnd-5_family-230|genus:Unknown 515 834 +
scaffold151|size292147	repeatmasker	match_part	238929	239218	597	+	.	ID=scaffold151|size292147:hsp:71196:1.3.0.1;Parent=scaffold151|size292147:hit:34962:1.3.0.1;Target=species:rnd-5_family-230|genus:Unknown 515 834 +
scaffold151|size292147	repeatmasker	match	240180	240640	3646	+	.	ID=scaffold151|size292147:hit:34963:1.3.0.1;Name=species:genome_1_3367|genus:Unspecified;Target=species:genome_1_3367|genus:Unspecified 1 484 +
scaffold151|size292147	repeatmasker	match_part	240180	240640	3646	+	.	ID=scaffold151|size292147:hsp:71197:1.3.0.1;Parent=scaffold151|size292147:hit:34963:1.3.0.1;Target=species:genome_1_3367|genus:Unspecified 1 484 +
scaffold151|size292147	repeatmasker	match	240718	241649	1259	+	.	ID=scaffold151|size292147:hit:34964:1.3.0.1;Name=species:rnd-1_family-1290|genus:Unknown;Target=species:rnd-1_family-1290|genus:Unknown 47 615 +
scaffold151|size292147	repeatmasker	match_part	240718	241649	1259	+	.	ID=scaffold151|size292147:hsp:71198:1.3.0.1;Parent=scaffold151|size292147:hit:34964:1.3.0.1;Target=species:rnd-1_family-1290|genus:Unknown 47 615 +
scaffold151|size292147	repeatmasker	match	241854	243046	509	+	.	ID=scaffold151|size292147:hit:34965:1.3.0.1;Name=species:rnd-1_family-853|genus:Unknown;Target=species:rnd-1_family-853|genus:Unknown 717 1217 +
scaffold151|size292147	repeatmasker	match_part	241854	243046	509	+	.	ID=scaffold151|size292147:hsp:71199:1.3.0.1;Parent=scaffold151|size292147:hit:34965:1.3.0.1;Target=species:rnd-1_family-853|genus:Unknown 717 1217 +
scaffold151|size292147	repeatmasker	match	243224	243689	2991	+	.	ID=scaffold151|size292147:hit:34966:1.3.0.1;Name=species:rnd-5_family-1258|genus:Unknown;Target=species:rnd-5_family-1258|genus:Unknown 1 487 +
scaffold151|size292147	repeatmasker	match_part	243224	243689	2991	+	.	ID=scaffold151|size292147:hsp:71200:1.3.0.1;Parent=scaffold151|size292147:hit:34966:1.3.0.1;Target=species:rnd-5_family-1258|genus:Unknown 1 487 +
scaffold151|size292147	repeatmasker	match	243731	246877	12850	+	.	ID=scaffold151|size292147:hit:34967:1.3.0.1;Name=species:rnd-4_family-545|genus:Unknown;Target=species:rnd-4_family-545|genus:Unknown 2 1894 +
scaffold151|size292147	repeatmasker	match_part	243731	246877	12850	+	.	ID=scaffold151|size292147:hsp:71201:1.3.0.1;Parent=scaffold151|size292147:hit:34967:1.3.0.1;Target=species:rnd-4_family-545|genus:Unknown 2 1894 +
scaffold151|size292147	repeatmasker	match	252076	252306	263	+	.	ID=scaffold151|size292147:hit:34968:1.3.0.1;Name=species:scaffold109|size879770_%2528dbseq-nr_434%2529_%255B731440%252C737336%255D|genus:Unspecified;Target=species:scaffold109|size879770_%2528dbseq-nr_434%2529_%255B731440%252C737336%255D|genus:Unspecified 182 383 +
scaffold151|size292147	repeatmasker	match_part	252076	252306	263	+	.	ID=scaffold151|size292147:hsp:71202:1.3.0.1;Parent=scaffold151|size292147:hit:34968:1.3.0.1;Target=species:scaffold109|size879770_%252528dbseq-nr_434%252529_%25255B731440%25252C737336%25255D|genus:Unspecified 182 383 +
scaffold151|size292147	repeatmasker	match	254060	254146	546	+	.	ID=scaffold151|size292147:hit:34969:1.3.0.1;Name=species:scaffold148|size484791_%2528dbseq-nr_708%2529_%255B394079%252C400011%255D|genus:Unspecified;Target=species:scaffold148|size484791_%2528dbseq-nr_708%2529_%255B394079%252C400011%255D|genus:Unspecified 4117 4190 +
scaffold151|size292147	repeatmasker	match_part	254060	254146	546	+	.	ID=scaffold151|size292147:hsp:71203:1.3.0.1;Parent=scaffold151|size292147:hit:34969:1.3.0.1;Target=species:scaffold148|size484791_%252528dbseq-nr_708%252529_%25255B394079%25252C400011%25255D|genus:Unspecified 4117 4190 +
scaffold151|size292147	repeatmasker	match	254190	254572	751	+	.	ID=scaffold151|size292147:hit:34970:1.3.0.1;Name=species:scaffold89|size764991_%2528dbseq-nr_709%2529_%255B617926%252C624013%255D|genus:Unspecified;Target=species:scaffold89|size764991_%2528dbseq-nr_709%2529_%255B617926%252C624013%255D|genus:Unspecified 2059 2492 +
scaffold151|size292147	repeatmasker	match_part	254190	254572	751	+	.	ID=scaffold151|size292147:hsp:71204:1.3.0.1;Parent=scaffold151|size292147:hit:34970:1.3.0.1;Target=species:scaffold89|size764991_%252528dbseq-nr_709%252529_%25255B617926%25252C624013%25255D|genus:Unspecified 2059 2492 +
scaffold151|size292147	repeatmasker	match	255081	255434	284	+	.	ID=scaffold151|size292147:hit:34971:1.3.0.1;Name=species:scaffold226|size248449_%2528dbseq-nr_558%2529_%255B94722%252C100627%255D|genus:Unspecified;Target=species:scaffold226|size248449_%2528dbseq-nr_558%2529_%255B94722%252C100627%255D|genus:Unspecified 2447 2909 +
scaffold151|size292147	repeatmasker	match_part	255081	255434	284	+	.	ID=scaffold151|size292147:hsp:71205:1.3.0.1;Parent=scaffold151|size292147:hit:34971:1.3.0.1;Target=species:scaffold226|size248449_%252528dbseq-nr_558%252529_%25255B94722%25252C100627%25255D|genus:Unspecified 2447 2909 +
scaffold151|size292147	repeatmasker	match	255565	255732	243	+	.	ID=scaffold151|size292147:hit:34972:1.3.0.1;Name=species:scaffold21|size630201_%2528dbseq-nr_224%2529_%255B497027%252C503169%255D|genus:Unspecified;Target=species:scaffold21|size630201_%2528dbseq-nr_224%2529_%255B497027%252C503169%255D|genus:Unspecified 2174 2501 +
scaffold151|size292147	repeatmasker	match_part	255565	255732	243	+	.	ID=scaffold151|size292147:hsp:71206:1.3.0.1;Parent=scaffold151|size292147:hit:34972:1.3.0.1;Target=species:scaffold21|size630201_%252528dbseq-nr_224%252529_%25255B497027%25252C503169%25255D|genus:Unspecified 2174 2501 +
scaffold151|size292147	repeatmasker	match	256897	257440	409	+	.	ID=scaffold151|size292147:hit:34973:1.3.0.1;Name=species:scaffold253|size408994_%2528dbseq-nr_396%2529_%255B29877%252C35980%255D|genus:Unspecified;Target=species:scaffold253|size408994_%2528dbseq-nr_396%2529_%255B29877%252C35980%255D|genus:Unspecified 4829 5382 +
scaffold151|size292147	repeatmasker	match_part	256897	257440	409	+	.	ID=scaffold151|size292147:hsp:71207:1.3.0.1;Parent=scaffold151|size292147:hit:34973:1.3.0.1;Target=species:scaffold253|size408994_%252528dbseq-nr_396%252529_%25255B29877%25252C35980%25255D|genus:Unspecified 4829 5382 +
scaffold151|size292147	repeatmasker	match	257611	257695	229	+	.	ID=scaffold151|size292147:hit:34974:1.3.0.1;Name=species:scaffold14|size2522936_%2528dbseq-nr_238%2529_%255B1907887%252C1914023%255D|genus:Unspecified;Target=species:scaffold14|size2522936_%2528dbseq-nr_238%2529_%255B1907887%252C1914023%255D|genus:Unspecified 413 509 +
scaffold151|size292147	repeatmasker	match_part	257611	257695	229	+	.	ID=scaffold151|size292147:hsp:71208:1.3.0.1;Parent=scaffold151|size292147:hit:34974:1.3.0.1;Target=species:scaffold14|size2522936_%252528dbseq-nr_238%252529_%25255B1907887%25252C1914023%25255D|genus:Unspecified 413 509 +
scaffold151|size292147	repeatmasker	match	260175	260719	2863	+	.	ID=scaffold151|size292147:hit:34975:1.3.0.1;Name=species:genome_11_5837|genus:Unspecified;Target=species:genome_11_5837|genus:Unspecified 1 465 +
scaffold151|size292147	repeatmasker	match_part	260175	260719	2863	+	.	ID=scaffold151|size292147:hsp:71209:1.3.0.1;Parent=scaffold151|size292147:hit:34975:1.3.0.1;Target=species:genome_11_5837|genus:Unspecified 1 465 +
scaffold151|size292147	repeatmasker	match	261249	261778	4091	+	.	ID=scaffold151|size292147:hit:34976:1.3.0.1;Name=species:genome_11_5837|genus:Unspecified;Target=species:genome_11_5837|genus:Unspecified 868 1398 +
scaffold151|size292147	repeatmasker	match_part	261249	261778	4091	+	.	ID=scaffold151|size292147:hsp:71210:1.3.0.1;Parent=scaffold151|size292147:hit:34976:1.3.0.1;Target=species:genome_11_5837|genus:Unspecified 868 1398 +
scaffold151|size292147	repeatmasker	match	262681	262776	247	+	.	ID=scaffold151|size292147:hit:34977:1.3.0.1;Name=species:genome_2_13115|genus:Unspecified;Target=species:genome_2_13115|genus:Unspecified 519 598 +
scaffold151|size292147	repeatmasker	match_part	262681	262776	247	+	.	ID=scaffold151|size292147:hsp:71211:1.3.0.1;Parent=scaffold151|size292147:hit:34977:1.3.0.1;Target=species:genome_2_13115|genus:Unspecified 519 598 +
scaffold151|size292147	repeatmasker	match	265737	266344	273	+	.	ID=scaffold151|size292147:hit:34978:1.3.0.1;Name=species:rnd-1_family-628|genus:Unknown;Target=species:rnd-1_family-628|genus:Unknown 550 1002 +
scaffold151|size292147	repeatmasker	match_part	265737	266344	273	+	.	ID=scaffold151|size292147:hsp:71212:1.3.0.1;Parent=scaffold151|size292147:hit:34978:1.3.0.1;Target=species:rnd-1_family-628|genus:Unknown 550 1002 +
scaffold151|size292147	repeatmasker	match	266624	266770	422	+	.	ID=scaffold151|size292147:hit:34979:1.3.0.1;Name=species:rnd-1_family-628|genus:Unknown;Target=species:rnd-1_family-628|genus:Unknown 284 429 +
scaffold151|size292147	repeatmasker	match_part	266624	266770	422	+	.	ID=scaffold151|size292147:hsp:71213:1.3.0.1;Parent=scaffold151|size292147:hit:34979:1.3.0.1;Target=species:rnd-1_family-628|genus:Unknown 284 429 +
scaffold151|size292147	repeatmasker	match	266885	266939	235	+	.	ID=scaffold151|size292147:hit:34980:1.3.0.1;Name=species:rnd-1_family-628|genus:Unknown;Target=species:rnd-1_family-628|genus:Unknown 295 349 +
scaffold151|size292147	repeatmasker	match_part	266885	266939	235	+	.	ID=scaffold151|size292147:hsp:71214:1.3.0.1;Parent=scaffold151|size292147:hit:34980:1.3.0.1;Target=species:rnd-1_family-628|genus:Unknown 295 349 +
scaffold151|size292147	repeatmasker	match	267297	267500	399	+	.	ID=scaffold151|size292147:hit:34981:1.3.0.1;Name=species:rnd-1_family-241|genus:Unknown;Target=species:rnd-1_family-241|genus:Unknown 89 328 +
scaffold151|size292147	repeatmasker	match_part	267297	267500	399	+	.	ID=scaffold151|size292147:hsp:71215:1.3.0.1;Parent=scaffold151|size292147:hit:34981:1.3.0.1;Target=species:rnd-1_family-241|genus:Unknown 89 328 +
scaffold151|size292147	repeatmasker	match	267764	269313	2978	+	.	ID=scaffold151|size292147:hit:34982:1.3.0.1;Name=species:rnd-1_family-558|genus:Unknown;Target=species:rnd-1_family-558|genus:Unknown 1 511 +
scaffold151|size292147	repeatmasker	match_part	267764	269313	2978	+	.	ID=scaffold151|size292147:hsp:71216:1.3.0.1;Parent=scaffold151|size292147:hit:34982:1.3.0.1;Target=species:rnd-1_family-558|genus:Unknown 1 511 +
scaffold151|size292147	repeatmasker	match	269485	270416	2693	+	.	ID=scaffold151|size292147:hit:34983:1.3.0.1;Name=species:genome_1_5806|genus:Unspecified;Target=species:genome_1_5806|genus:Unspecified 377 784 +
scaffold151|size292147	repeatmasker	match_part	269485	270416	2693	+	.	ID=scaffold151|size292147:hsp:71217:1.3.0.1;Parent=scaffold151|size292147:hit:34983:1.3.0.1;Target=species:genome_1_5806|genus:Unspecified 377 784 +
scaffold151|size292147	repeatmasker	match	270464	270969	5756	+	.	ID=scaffold151|size292147:hit:34984:1.3.0.1;Name=species:genome_11_5165|genus:Unspecified;Target=species:genome_11_5165|genus:Unspecified 232 802 +
scaffold151|size292147	repeatmasker	match_part	270464	270969	5756	+	.	ID=scaffold151|size292147:hsp:71218:1.3.0.1;Parent=scaffold151|size292147:hit:34984:1.3.0.1;Target=species:genome_11_5165|genus:Unspecified 232 802 +
scaffold151|size292147	repeatmasker	match	271608	273150	2091	+	.	ID=scaffold151|size292147:hit:34985:1.3.0.1;Name=species:rnd-1_family-1288|genus:Unknown;Target=species:rnd-1_family-1288|genus:Unknown 1 365 +
scaffold151|size292147	repeatmasker	match_part	271608	273150	2091	+	.	ID=scaffold151|size292147:hsp:71219:1.3.0.1;Parent=scaffold151|size292147:hit:34985:1.3.0.1;Target=species:rnd-1_family-1288|genus:Unknown 1 365 +
scaffold151|size292147	repeatmasker	match	273751	273874	788	+	.	ID=scaffold151|size292147:hit:34986:1.3.0.1;Name=species:rnd-5_family-1877|genus:Unknown;Target=species:rnd-5_family-1877|genus:Unknown 3 126 +
scaffold151|size292147	repeatmasker	match_part	273751	273874	788	+	.	ID=scaffold151|size292147:hsp:71220:1.3.0.1;Parent=scaffold151|size292147:hit:34986:1.3.0.1;Target=species:rnd-5_family-1877|genus:Unknown 3 126 +
scaffold151|size292147	repeatmasker	match	274435	275353	4040	+	.	ID=scaffold151|size292147:hit:34987:1.3.0.1;Name=species:rnd-5_family-645|genus:Unknown;Target=species:rnd-5_family-645|genus:Unknown 3 917 +
scaffold151|size292147	repeatmasker	match_part	274435	275353	4040	+	.	ID=scaffold151|size292147:hsp:71221:1.3.0.1;Parent=scaffold151|size292147:hit:34987:1.3.0.1;Target=species:rnd-5_family-645|genus:Unknown 3 917 +
scaffold151|size292147	repeatmasker	match	276587	276861	446	+	.	ID=scaffold151|size292147:hit:34988:1.3.0.1;Name=species:rnd-5_family-1463|genus:LTR%252FCopia;Target=species:rnd-5_family-1463|genus:LTR%252FCopia 3027 3301 +
scaffold151|size292147	repeatmasker	match_part	276587	276861	446	+	.	ID=scaffold151|size292147:hsp:71222:1.3.0.1;Parent=scaffold151|size292147:hit:34988:1.3.0.1;Target=species:rnd-5_family-1463|genus:LTR%25252FCopia 3027 3301 +
scaffold151|size292147	repeatmasker	match	276905	277355	434	+	.	ID=scaffold151|size292147:hit:34989:1.3.0.1;Name=species:rnd-1_family-1360|genus:Unknown;Target=species:rnd-1_family-1360|genus:Unknown 1 237 +
scaffold151|size292147	repeatmasker	match_part	276905	277355	434	+	.	ID=scaffold151|size292147:hsp:71223:1.3.0.1;Parent=scaffold151|size292147:hit:34989:1.3.0.1;Target=species:rnd-1_family-1360|genus:Unknown 1 237 +
scaffold151|size292147	repeatmasker	match	278790	278870	366	+	.	ID=scaffold151|size292147:hit:34990:1.3.0.1;Name=species:rnd-1_family-17|genus:Unknown;Target=species:rnd-1_family-17|genus:Unknown 474 556 +
scaffold151|size292147	repeatmasker	match_part	278790	278870	366	+	.	ID=scaffold151|size292147:hsp:71224:1.3.0.1;Parent=scaffold151|size292147:hit:34990:1.3.0.1;Target=species:rnd-1_family-17|genus:Unknown 474 556 +
scaffold151|size292147	repeatmasker	match	288448	288721	429	+	.	ID=scaffold151|size292147:hit:34991:1.3.0.1;Name=species:genome_12_13613|genus:Unspecified;Target=species:genome_12_13613|genus:Unspecified 339 524 +
scaffold151|size292147	repeatmasker	match_part	288448	288721	429	+	.	ID=scaffold151|size292147:hsp:71225:1.3.0.1;Parent=scaffold151|size292147:hit:34991:1.3.0.1;Target=species:genome_12_13613|genus:Unspecified 339 524 +
scaffold151|size292147	repeatmasker	match	289881	290384	1011	+	.	ID=scaffold151|size292147:hit:34992:1.3.0.1;Name=species:genome_12_13613|genus:Unspecified;Target=species:genome_12_13613|genus:Unspecified 1 231 +
scaffold151|size292147	repeatmasker	match_part	289881	290384	1011	+	.	ID=scaffold151|size292147:hsp:71226:1.3.0.1;Parent=scaffold151|size292147:hit:34992:1.3.0.1;Target=species:genome_12_13613|genus:Unspecified 1 231 +
###
scaffold151|size292147	blastx	protein_match	24736	29726	132	+	.	ID=scaffold151|size292147:hit:34993:3.12.0.0;Name=jgi|Fracy1|239015|fgenesh2_pg.6_%2523_417;score=132
scaffold151|size292147	blastx	match_part	24736	24978	132	+	.	ID=scaffold151|size292147:hsp:71227:3.12.0.0;Parent=scaffold151|size292147:hit:34993:3.12.0.0;Target=jgi|Fracy1|239015|fgenesh2_pg.6_%252523_417 24 107 +;Gap=M243
scaffold151|size292147	blastx	match_part	29517	29726	161	+	.	ID=scaffold151|size292147:hsp:71228:3.12.0.0;Parent=scaffold151|size292147:hit:34993:3.12.0.0;Target=jgi|Fracy1|239015|fgenesh2_pg.6_%252523_417 20 89 +;Gap=M210
scaffold151|size292147	blastx	protein_match	28478	28711	146	+	.	ID=scaffold151|size292147:hit:34994:3.12.0.0;Name=jgi|Thaoce1|90814|rna0;score=146
scaffold151|size292147	blastx	match_part	28478	28711	146	+	.	ID=scaffold151|size292147:hsp:71229:3.12.0.0;Parent=scaffold151|size292147:hit:34994:3.12.0.0;Target=jgi|Thaoce1|90814|rna0 19 94 +;Gap=M234
scaffold151|size292147	blastx	protein_match	24784	29968	88	+	.	ID=scaffold151|size292147:hit:34995:3.12.0.0;Name=jgi|Thaoce1|79535|rna16982;score=88
scaffold151|size292147	blastx	match_part	24784	24900	88	+	.	ID=scaffold151|size292147:hsp:71230:3.12.0.0;Parent=scaffold151|size292147:hit:34995:3.12.0.0;Target=jgi|Thaoce1|79535|rna16982 43 81 +;Gap=M117
scaffold151|size292147	blastx	match_part	25005	25169	114	+	.	ID=scaffold151|size292147:hsp:71231:3.12.0.0;Parent=scaffold151|size292147:hit:34995:3.12.0.0;Target=jgi|Thaoce1|79535|rna16982 120 174 +;Gap=M165
scaffold151|size292147	blastx	match_part	29487	29678	98	+	.	ID=scaffold151|size292147:hsp:71232:3.12.0.0;Parent=scaffold151|size292147:hit:34995:3.12.0.0;Target=jgi|Thaoce1|79535|rna16982 7 75 +;Gap=M192
scaffold151|size292147	blastx	match_part	29750	29968	97	+	.	ID=scaffold151|size292147:hsp:71233:3.12.0.0;Parent=scaffold151|size292147:hit:34995:3.12.0.0;Target=jgi|Thaoce1|79535|rna16982 102 174 +;Gap=M219
scaffold151|size292147	blastx	protein_match	23555	29968	79	+	.	ID=scaffold151|size292147:hit:34996:3.12.0.0;Name=jgi|Thaoce1|82118|rna14948;score=79
scaffold151|size292147	blastx	match_part	23555	23674	79	+	.	ID=scaffold151|size292147:hsp:71234:3.12.0.0;Parent=scaffold151|size292147:hit:34996:3.12.0.0;Target=jgi|Thaoce1|82118|rna14948 3 42 +;Gap=M120
scaffold151|size292147	blastx	match_part	23700	23927	146	+	.	ID=scaffold151|size292147:hsp:71235:3.12.0.0;Parent=scaffold151|size292147:hit:34996:3.12.0.0;Target=jgi|Thaoce1|82118|rna14948 52 126 +;Gap=M228
scaffold151|size292147	blastx	match_part	24835	24897	70	+	.	ID=scaffold151|size292147:hsp:71236:3.12.0.0;Parent=scaffold151|size292147:hit:34996:3.12.0.0;Target=jgi|Thaoce1|82118|rna14948 412 432 +;Gap=M63
scaffold151|size292147	blastx	match_part	25005	25169	136	+	.	ID=scaffold151|size292147:hsp:71237:3.12.0.0;Parent=scaffold151|size292147:hit:34996:3.12.0.0;Target=jgi|Thaoce1|82118|rna14948 473 527 +;Gap=M165
scaffold151|size292147	blastx	match_part	28362	28517	135	+	.	ID=scaffold151|size292147:hsp:71238:3.12.0.0;Parent=scaffold151|size292147:hit:34996:3.12.0.0;Target=jgi|Thaoce1|82118|rna14948 3 54 +;Gap=M156
scaffold151|size292147	blastx	match_part	28493	28771	176	+	.	ID=scaffold151|size292147:hsp:71239:3.12.0.0;Parent=scaffold151|size292147:hit:34996:3.12.0.0;Target=jgi|Thaoce1|82118|rna14948 47 137 +;Gap=M279
scaffold151|size292147	blastx	match_part	28929	29135	85	+	.	ID=scaffold151|size292147:hsp:71240:3.12.0.0;Parent=scaffold151|size292147:hit:34996:3.12.0.0;Target=jgi|Thaoce1|82118|rna14948 188 272 +;Gap=M207
scaffold151|size292147	blastx	match_part	29189	29968	139	+	.	ID=scaffold151|size292147:hsp:71241:3.12.0.0;Parent=scaffold151|size292147:hit:34996:3.12.0.0;Target=jgi|Thaoce1|82118|rna14948 289 527 +;Gap=M780
scaffold151|size292147	blastx	protein_match	24736	29726	132	+	.	ID=scaffold151|size292147:hit:34997:3.12.0.0;Name=jgi|Fracy1|239015|fgenesh2_pg.6_%2523_417;score=132
scaffold151|size292147	blastx	match_part	24736	24978	132	+	.	ID=scaffold151|size292147:hsp:71242:3.12.0.0;Parent=scaffold151|size292147:hit:34997:3.12.0.0;Target=jgi|Fracy1|239015|fgenesh2_pg.6_%252523_417 24 107 +;Gap=M243
scaffold151|size292147	blastx	match_part	29517	29726	161	+	.	ID=scaffold151|size292147:hsp:71243:3.12.0.0;Parent=scaffold151|size292147:hit:34997:3.12.0.0;Target=jgi|Fracy1|239015|fgenesh2_pg.6_%252523_417 20 89 +;Gap=M210
scaffold151|size292147	blastx	protein_match	23555	28771	78	+	.	ID=scaffold151|size292147:hit:34998:3.12.0.0;Name=jgi|Thaoce1|83789|rna2883;score=78
scaffold151|size292147	blastx	match_part	23555	23674	78	+	.	ID=scaffold151|size292147:hsp:71244:3.12.0.0;Parent=scaffold151|size292147:hit:34998:3.12.0.0;Target=jgi|Thaoce1|83789|rna2883 111 150 +;Gap=M120
scaffold151|size292147	blastx	match_part	23700	23927	147	+	.	ID=scaffold151|size292147:hsp:71245:3.12.0.0;Parent=scaffold151|size292147:hit:34998:3.12.0.0;Target=jgi|Thaoce1|83789|rna2883 160 234 +;Gap=M228
scaffold151|size292147	blastx	match_part	28094	28771	182	+	.	ID=scaffold151|size292147:hsp:71246:3.12.0.0;Parent=scaffold151|size292147:hit:34998:3.12.0.0;Target=jgi|Thaoce1|83789|rna2883 29 245 +;Gap=M678
scaffold151|size292147	blastx	match_part	28168	28314	93	+	.	ID=scaffold151|size292147:hsp:71247:3.12.0.0;Parent=scaffold151|size292147:hit:34998:3.12.0.0;Target=jgi|Thaoce1|83789|rna2883 54 101 +;Gap=M147
scaffold151|size292147	blastx	match_part	28344	28517	137	+	.	ID=scaffold151|size292147:hsp:71248:3.12.0.0;Parent=scaffold151|size292147:hit:34998:3.12.0.0;Target=jgi|Thaoce1|83789|rna2883 105 162 +;Gap=M174
scaffold151|size292147	blastx	protein_match	23534	28891	81	+	.	ID=scaffold151|size292147:hit:34999:3.12.0.0;Name=jgi|Thaoce1|99540|rna23341;score=81
scaffold151|size292147	blastx	match_part	23534	23674	81	+	.	ID=scaffold151|size292147:hsp:71249:3.12.0.0;Parent=scaffold151|size292147:hit:34999:3.12.0.0;Target=jgi|Thaoce1|99540|rna23341 92 134 +;Gap=M141
scaffold151|size292147	blastx	match_part	23688	23924	143	+	.	ID=scaffold151|size292147:hsp:71250:3.12.0.0;Parent=scaffold151|size292147:hit:34999:3.12.0.0;Target=jgi|Thaoce1|99540|rna23341 131 213 +;Gap=M237
scaffold151|size292147	blastx	match_part	28094	28891	198	+	.	ID=scaffold151|size292147:hsp:71251:3.12.0.0;Parent=scaffold151|size292147:hit:34999:3.12.0.0;Target=jgi|Thaoce1|99540|rna23341 16 261 +;Gap=M798
scaffold151|size292147	blastx	match_part	28171	28287	96	+	.	ID=scaffold151|size292147:hsp:71252:3.12.0.0;Parent=scaffold151|size292147:hit:34999:3.12.0.0;Target=jgi|Thaoce1|99540|rna23341 42 80 +;Gap=M117
scaffold151|size292147	blastx	match_part	28326	28502	132	+	.	ID=scaffold151|size292147:hsp:71253:3.12.0.0;Parent=scaffold151|size292147:hit:34999:3.12.0.0;Target=jgi|Thaoce1|99540|rna23341 83 141 +;Gap=M177
scaffold151|size292147	blastx	protein_match	24996	29995	143	+	.	ID=scaffold151|size292147:hit:35000:3.12.0.0;Name=jgi|Thaoce1|83761|rna28311;score=143
scaffold151|size292147	blastx	match_part	24996	25232	143	+	.	ID=scaffold151|size292147:hsp:71254:3.12.0.0;Parent=scaffold151|size292147:hit:35000:3.12.0.0;Target=jgi|Thaoce1|83761|rna28311 48 126 +;Gap=M237
scaffold151|size292147	blastx	match_part	29750	29995	162	+	.	ID=scaffold151|size292147:hsp:71255:3.12.0.0;Parent=scaffold151|size292147:hit:35000:3.12.0.0;Target=jgi|Thaoce1|83761|rna28311 32 114 +;Gap=M246
scaffold151|size292147	blastx	protein_match	24736	29726	132	+	.	ID=scaffold151|size292147:hit:35001:3.12.0.0;Name=jgi|Fracy1|239015|fgenesh2_pg.6_%2523_417;score=132
scaffold151|size292147	blastx	match_part	24736	24978	132	+	.	ID=scaffold151|size292147:hsp:71256:3.12.0.0;Parent=scaffold151|size292147:hit:35001:3.12.0.0;Target=jgi|Fracy1|239015|fgenesh2_pg.6_%252523_417 24 107 +;Gap=M243
scaffold151|size292147	blastx	match_part	29517	29726	161	+	.	ID=scaffold151|size292147:hsp:71257:3.12.0.0;Parent=scaffold151|size292147:hit:35001:3.12.0.0;Target=jgi|Fracy1|239015|fgenesh2_pg.6_%252523_417 20 89 +;Gap=M210
scaffold151|size292147	blastx	protein_match	53351	53554	124	+	.	ID=scaffold151|size292147:hit:35002:3.12.0.0;Name=jgi|Thaoce1|79716|rna27091;score=124
scaffold151|size292147	blastx	match_part	53351	53554	124	+	.	ID=scaffold151|size292147:hsp:71258:3.12.0.0;Parent=scaffold151|size292147:hit:35002:3.12.0.0;Target=jgi|Thaoce1|79716|rna27091 19 87 +;Gap=M204
scaffold151|size292147	blastx	protein_match	64760	65228	286	+	.	ID=scaffold151|size292147:hit:35003:3.12.0.0;Name=jgi|Thaoce1|74193|rna7899;score=286
scaffold151|size292147	blastx	match_part	64760	65020	286	+	.	ID=scaffold151|size292147:hsp:71259:3.12.0.0;Parent=scaffold151|size292147:hit:35003:3.12.0.0;Target=jgi|Thaoce1|74193|rna7899 1 87 +;Gap=M261
scaffold151|size292147	blastx	match_part	65013	65228	73	+	.	ID=scaffold151|size292147:hsp:71260:3.12.0.0;Parent=scaffold151|size292147:hit:35003:3.12.0.0;Target=jgi|Thaoce1|74193|rna7899 85 156 +;Gap=M216
scaffold151|size292147	blastx	protein_match	59192	59588	82	-	.	ID=scaffold151|size292147:hit:35004:3.12.0.0;Name=jgi|Thaoce1|74193|rna7899;score=82
scaffold151|size292147	blastx	match_part	59328	59588	280	-	.	ID=scaffold151|size292147:hsp:71261:3.12.0.0;Parent=scaffold151|size292147:hit:35004:3.12.0.0;Target=jgi|Thaoce1|74193|rna7899 1 87 +;Gap=M261
scaffold151|size292147	blastx	match_part	59192	59329	82	-	.	ID=scaffold151|size292147:hsp:71262:3.12.0.0;Parent=scaffold151|size292147:hit:35004:3.12.0.0;Target=jgi|Thaoce1|74193|rna7899 87 132 +;Gap=M138
scaffold151|size292147	blastx	protein_match	61637	65239	2502	+	.	ID=scaffold151|size292147:hit:35005:3.12.0.0;Name=jgi|Thaoce1|77924|rna15843;score=2502
scaffold151|size292147	blastx	match_part	61637	65239	2502	+	.	ID=scaffold151|size292147:hsp:71263:3.12.0.0;Parent=scaffold151|size292147:hit:35005:3.12.0.0;Target=jgi|Thaoce1|77924|rna15843 274 1494 +;Gap=M3603
scaffold151|size292147	blastx	protein_match	59109	68015	545	-	.	ID=scaffold151|size292147:hit:35006:3.12.0.0;Name=jgi|Thaoce1|77924|rna15843;score=545
scaffold151|size292147	blastx	match_part	67155	68015	656	-	.	ID=scaffold151|size292147:hsp:71264:3.12.0.0;Parent=scaffold151|size292147:hit:35006:3.12.0.0;Target=jgi|Thaoce1|77924|rna15843 393 682 +;Gap=M861
scaffold151|size292147	blastx	match_part	66823	67161	118	-	.	ID=scaffold151|size292147:hsp:71265:3.12.0.0;Parent=scaffold151|size292147:hit:35006:3.12.0.0;Target=jgi|Thaoce1|77924|rna15843 681 805 +;Gap=M339
scaffold151|size292147	blastx	match_part	66476	66541	69	-	.	ID=scaffold151|size292147:hsp:71266:3.12.0.0;Parent=scaffold151|size292147:hit:35006:3.12.0.0;Target=jgi|Thaoce1|77924|rna15843 936 956 +;Gap=M66
scaffold151|size292147	blastx	match_part	66288	66479	150	-	.	ID=scaffold151|size292147:hsp:71267:3.12.0.0;Parent=scaffold151|size292147:hit:35006:3.12.0.0;Target=jgi|Thaoce1|77924|rna15843 956 1019 +;Gap=M192
scaffold151|size292147	blastx	match_part	65872	66312	535	-	.	ID=scaffold151|size292147:hsp:71268:3.12.0.0;Parent=scaffold151|size292147:hit:35006:3.12.0.0;Target=jgi|Thaoce1|77924|rna15843 1012 1158 +;Gap=M441
scaffold151|size292147	blastx	match_part	59109	59609	545	-	.	ID=scaffold151|size292147:hsp:71269:3.12.0.0;Parent=scaffold151|size292147:hit:35006:3.12.0.0;Target=jgi|Thaoce1|77924|rna15843 1328 1494 +;Gap=M501
scaffold151|size292147	blastx	protein_match	62330	63301	647	+	.	ID=scaffold151|size292147:hit:35007:3.12.0.0;Name=jgi|Phatr2|31533|fgenesh1_pg.C_chr_1000134;score=647
scaffold151|size292147	blastx	match_part	62330	63301	647	+	.	ID=scaffold151|size292147:hsp:71270:3.12.0.0;Parent=scaffold151|size292147:hit:35007:3.12.0.0;Target=jgi|Phatr2|31533|fgenesh1_pg.C_chr_1000134 155 474 +;Gap=M972
scaffold151|size292147	blastx	protein_match	59262	59600	324	-	.	ID=scaffold151|size292147:hit:35008:3.12.0.0;Name=jgi|Thaoce1|91494|rna15024;score=324
scaffold151|size292147	blastx	match_part	59262	59600	324	-	.	ID=scaffold151|size292147:hsp:71271:3.12.0.0;Parent=scaffold151|size292147:hit:35008:3.12.0.0;Target=jgi|Thaoce1|91494|rna15024 22 134 +;Gap=M339
scaffold151|size292147	blastx	protein_match	64700	65213	359	+	.	ID=scaffold151|size292147:hit:35009:3.12.0.0;Name=jgi|Thaoce1|91494|rna15024;score=359
scaffold151|size292147	blastx	match_part	64700	65086	359	+	.	ID=scaffold151|size292147:hsp:71272:3.12.0.0;Parent=scaffold151|size292147:hit:35009:3.12.0.0;Target=jgi|Thaoce1|91494|rna15024 6 134 +;Gap=M387
scaffold151|size292147	blastx	match_part	65073	65213	82	+	.	ID=scaffold151|size292147:hsp:71273:3.12.0.0;Parent=scaffold151|size292147:hit:35009:3.12.0.0;Target=jgi|Thaoce1|91494|rna15024 130 176 +;Gap=M141
scaffold151|size292147	blastx	protein_match	62108	65314	496	+	.	ID=scaffold151|size292147:hit:35010:3.12.0.0;Name=jgi|Thaoce1|87235|rna14381;score=496
scaffold151|size292147	blastx	match_part	62108	63289	496	+	.	ID=scaffold151|size292147:hsp:71274:3.12.0.0;Parent=scaffold151|size292147:hit:35010:3.12.0.0;Target=jgi|Thaoce1|87235|rna14381 483 876 +;Gap=M1182
scaffold151|size292147	blastx	match_part	63602	65314	1378	+	.	ID=scaffold151|size292147:hsp:71275:3.12.0.0;Parent=scaffold151|size292147:hit:35010:3.12.0.0;Target=jgi|Thaoce1|87235|rna14381 1189 1765 +;Gap=M1713
scaffold151|size292147	blastx	protein_match	64064	64759	491	+	.	ID=scaffold151|size292147:hit:35011:3.12.0.0;Name=jgi|Thaoce1|100347|rna3929;score=491
scaffold151|size292147	blastx	match_part	64064	64759	491	+	.	ID=scaffold151|size292147:hsp:71276:3.12.0.0;Parent=scaffold151|size292147:hit:35011:3.12.0.0;Target=jgi|Thaoce1|100347|rna3929 47 258 +;Gap=M696
scaffold151|size292147	blastx	protein_match	65060	65239	199	+	.	ID=scaffold151|size292147:hit:35012:3.12.0.0;Name=jgi|Thaoce1|77625|rna18793;score=199
scaffold151|size292147	blastx	match_part	65060	65239	199	+	.	ID=scaffold151|size292147:hsp:71277:3.12.0.0;Parent=scaffold151|size292147:hit:35012:3.12.0.0;Target=jgi|Thaoce1|77625|rna18793 8 67 +;Gap=M180
scaffold151|size292147	blastx	protein_match	59109	59288	201	-	.	ID=scaffold151|size292147:hit:35013:3.12.0.0;Name=jgi|Thaoce1|77625|rna18793;score=201
scaffold151|size292147	blastx	match_part	59109	59288	201	-	.	ID=scaffold151|size292147:hsp:71278:3.12.0.0;Parent=scaffold151|size292147:hit:35013:3.12.0.0;Target=jgi|Thaoce1|77625|rna18793 8 67 +;Gap=M180
scaffold151|size292147	blastx	protein_match	64538	64687	145	+	.	ID=scaffold151|size292147:hit:35014:3.12.0.0;Name=jgi|Thaoce1|83515|rna23431;score=145
scaffold151|size292147	blastx	match_part	64538	64687	145	+	.	ID=scaffold151|size292147:hsp:71279:3.12.0.0;Parent=scaffold151|size292147:hit:35014:3.12.0.0;Target=jgi|Thaoce1|83515|rna23431 13 62 +;Gap=M150
scaffold151|size292147	blastx	protein_match	59031	66479	588	-	.	ID=scaffold151|size292147:hit:35015:3.12.0.0;Name=jgi|Thaoce1|79866|rna9285;score=588
scaffold151|size292147	blastx	match_part	66246	66479	128	-	.	ID=scaffold151|size292147:hsp:71280:3.12.0.0;Parent=scaffold151|size292147:hit:35015:3.12.0.0;Target=jgi|Thaoce1|79866|rna9285 125 201 +;Gap=M234
scaffold151|size292147	blastx	match_part	65872	66312	333	-	.	ID=scaffold151|size292147:hsp:71281:3.12.0.0;Parent=scaffold151|size292147:hit:35015:3.12.0.0;Target=jgi|Thaoce1|79866|rna9285 182 314 +;Gap=M441
scaffold151|size292147	blastx	match_part	59031	59600	588	-	.	ID=scaffold151|size292147:hsp:71282:3.12.0.0;Parent=scaffold151|size292147:hit:35015:3.12.0.0;Target=jgi|Thaoce1|79866|rna9285 487 675 +;Gap=M570
scaffold151|size292147	blastx	protein_match	63572	65248	1576	+	.	ID=scaffold151|size292147:hit:35016:3.12.0.0;Name=jgi|Thaoce1|79866|rna9285;score=1576
scaffold151|size292147	blastx	match_part	63572	65248	1576	+	.	ID=scaffold151|size292147:hsp:71283:3.12.0.0;Parent=scaffold151|size292147:hit:35016:3.12.0.0;Target=jgi|Thaoce1|79866|rna9285 107 653 +;Gap=M1677
scaffold151|size292147	blastx	protein_match	64517	65239	674	+	.	ID=scaffold151|size292147:hit:35017:3.12.0.0;Name=jgi|Thaoce1|94946|rna12941;score=674
scaffold151|size292147	blastx	match_part	64517	65239	674	+	.	ID=scaffold151|size292147:hsp:71284:3.12.0.0;Parent=scaffold151|size292147:hit:35017:3.12.0.0;Target=jgi|Thaoce1|94946|rna12941 48 288 +;Gap=M723
scaffold151|size292147	blastx	protein_match	59037	59600	512	-	.	ID=scaffold151|size292147:hit:35018:3.12.0.0;Name=jgi|Thaoce1|94946|rna12941;score=512
scaffold151|size292147	blastx	match_part	59037	59600	512	-	.	ID=scaffold151|size292147:hsp:71285:3.12.0.0;Parent=scaffold151|size292147:hit:35018:3.12.0.0;Target=jgi|Thaoce1|94946|rna12941 125 311 +;Gap=M564
scaffold151|size292147	blastx	protein_match	64949	65236	256	+	.	ID=scaffold151|size292147:hit:35019:3.12.0.0;Name=jgi|Fracy1|247541|fgenesh2_pg.20_%2523_332;score=256
scaffold151|size292147	blastx	match_part	64949	65236	256	+	.	ID=scaffold151|size292147:hsp:71286:3.12.0.0;Parent=scaffold151|size292147:hit:35019:3.12.0.0;Target=jgi|Fracy1|247541|fgenesh2_pg.20_%252523_332 1 97 +;Gap=M288
scaffold151|size292147	blastx	protein_match	59112	59399	234	-	.	ID=scaffold151|size292147:hit:35020:3.12.0.0;Name=jgi|Fracy1|247541|fgenesh2_pg.20_%2523_332;score=234
scaffold151|size292147	blastx	match_part	59112	59399	234	-	.	ID=scaffold151|size292147:hsp:71287:3.12.0.0;Parent=scaffold151|size292147:hit:35020:3.12.0.0;Target=jgi|Fracy1|247541|fgenesh2_pg.20_%252523_332 1 97 +;Gap=M288
scaffold151|size292147	blastx	protein_match	64925	65122	218	+	.	ID=scaffold151|size292147:hit:35021:3.12.0.0;Name=jgi|Thaoce1|100348|rna3930;score=218
scaffold151|size292147	blastx	match_part	64925	65122	218	+	.	ID=scaffold151|size292147:hsp:71288:3.12.0.0;Parent=scaffold151|size292147:hit:35021:3.12.0.0;Target=jgi|Thaoce1|100348|rna3930 8 73 +;Gap=M198
scaffold151|size292147	blastx	protein_match	59223	59423	207	-	.	ID=scaffold151|size292147:hit:35022:3.12.0.0;Name=jgi|Thaoce1|100348|rna3930;score=207
scaffold151|size292147	blastx	match_part	59223	59423	207	-	.	ID=scaffold151|size292147:hsp:71289:3.12.0.0;Parent=scaffold151|size292147:hit:35022:3.12.0.0;Target=jgi|Thaoce1|100348|rna3930 8 74 +;Gap=M201
scaffold151|size292147	blastx	protein_match	59097	68009	432	-	.	ID=scaffold151|size292147:hit:35023:3.12.0.0;Name=jgi|Fracy1|181335|e_gw1.2.1255.1;score=432
scaffold151|size292147	blastx	match_part	67134	68009	404	-	.	ID=scaffold151|size292147:hsp:71290:3.12.0.0;Parent=scaffold151|size292147:hit:35023:3.12.0.0;Target=jgi|Fracy1|181335|e_gw1.2.1255.1 206 502 +;Gap=M876
scaffold151|size292147	blastx	match_part	66961	67161	78	-	.	ID=scaffold151|size292147:hsp:71291:3.12.0.0;Parent=scaffold151|size292147:hit:35023:3.12.0.0;Target=jgi|Fracy1|181335|e_gw1.2.1255.1 494 560 +;Gap=M201
scaffold151|size292147	blastx	match_part	65875	66297	290	-	.	ID=scaffold151|size292147:hsp:71292:3.12.0.0;Parent=scaffold151|size292147:hit:35023:3.12.0.0;Target=jgi|Fracy1|181335|e_gw1.2.1255.1 761 900 +;Gap=M423
scaffold151|size292147	blastx	match_part	59097	59597	432	-	.	ID=scaffold151|size292147:hsp:71293:3.12.0.0;Parent=scaffold151|size292147:hit:35023:3.12.0.0;Target=jgi|Fracy1|181335|e_gw1.2.1255.1 1074 1239 +;Gap=M501
scaffold151|size292147	blastx	protein_match	59187	68009	360	-	.	ID=scaffold151|size292147:hit:35024:3.12.0.0;Name=jgi|Fracy1|258517|fgenesh2_pg.153_%2523_3;score=360
scaffold151|size292147	blastx	match_part	67137	68009	389	-	.	ID=scaffold151|size292147:hsp:71294:3.12.0.0;Parent=scaffold151|size292147:hit:35024:3.12.0.0;Target=jgi|Fracy1|258517|fgenesh2_pg.153_%252523_3 130 435 +;Gap=M873
scaffold151|size292147	blastx	match_part	66970	67233	117	-	.	ID=scaffold151|size292147:hsp:71295:3.12.0.0;Parent=scaffold151|size292147:hit:35024:3.12.0.0;Target=jgi|Fracy1|258517|fgenesh2_pg.153_%252523_3 404 491 +;Gap=M264
scaffold151|size292147	blastx	match_part	59187	59597	360	-	.	ID=scaffold151|size292147:hsp:71296:3.12.0.0;Parent=scaffold151|size292147:hit:35024:3.12.0.0;Target=jgi|Fracy1|258517|fgenesh2_pg.153_%252523_3 615 750 +;Gap=M411
scaffold151|size292147	blastx	protein_match	59187	68009	360	-	.	ID=scaffold151|size292147:hit:35025:3.12.0.0;Name=jgi|Fracy1|258517|fgenesh2_pg.153_%2523_3;score=360
scaffold151|size292147	blastx	match_part	67137	68009	389	-	.	ID=scaffold151|size292147:hsp:71297:3.12.0.0;Parent=scaffold151|size292147:hit:35025:3.12.0.0;Target=jgi|Fracy1|258517|fgenesh2_pg.153_%252523_3 130 435 +;Gap=M873
scaffold151|size292147	blastx	match_part	66970	67233	117	-	.	ID=scaffold151|size292147:hsp:71298:3.12.0.0;Parent=scaffold151|size292147:hit:35025:3.12.0.0;Target=jgi|Fracy1|258517|fgenesh2_pg.153_%252523_3 404 491 +;Gap=M264
scaffold151|size292147	blastx	match_part	59187	59597	360	-	.	ID=scaffold151|size292147:hsp:71299:3.12.0.0;Parent=scaffold151|size292147:hit:35025:3.12.0.0;Target=jgi|Fracy1|258517|fgenesh2_pg.153_%252523_3 615 750 +;Gap=M411
scaffold151|size292147	blastx	protein_match	64409	65083	504	+	.	ID=scaffold151|size292147:hit:35026:3.12.0.0;Name=jgi|Fracy1|233801|fgenesh2_pg.1_%2523_1999;score=504
scaffold151|size292147	blastx	match_part	64409	65083	504	+	.	ID=scaffold151|size292147:hsp:71300:3.12.0.0;Parent=scaffold151|size292147:hit:35026:3.12.0.0;Target=jgi|Fracy1|233801|fgenesh2_pg.1_%252523_1999 1 226 +;Gap=M675
scaffold151|size292147	blastx	protein_match	64409	65083	504	+	.	ID=scaffold151|size292147:hit:35027:3.12.0.0;Name=jgi|Fracy1|233801|fgenesh2_pg.1_%2523_1999;score=504
scaffold151|size292147	blastx	match_part	64409	65083	504	+	.	ID=scaffold151|size292147:hsp:71301:3.12.0.0;Parent=scaffold151|size292147:hit:35027:3.12.0.0;Target=jgi|Fracy1|233801|fgenesh2_pg.1_%252523_1999 1 226 +;Gap=M675
scaffold151|size292147	blastx	protein_match	64808	65239	446	+	.	ID=scaffold151|size292147:hit:35028:3.12.0.0;Name=jgi|Thaoce1|86857|rna27263;score=446
scaffold151|size292147	blastx	match_part	64808	65239	446	+	.	ID=scaffold151|size292147:hsp:71302:3.12.0.0;Parent=scaffold151|size292147:hit:35028:3.12.0.0;Target=jgi|Thaoce1|86857|rna27263 3 135 +;Gap=M432
scaffold151|size292147	blastx	protein_match	59109	59540	419	-	.	ID=scaffold151|size292147:hit:35029:3.12.0.0;Name=jgi|Thaoce1|86857|rna27263;score=419
scaffold151|size292147	blastx	match_part	59109	59540	419	-	.	ID=scaffold151|size292147:hsp:71303:3.12.0.0;Parent=scaffold151|size292147:hit:35029:3.12.0.0;Target=jgi|Thaoce1|86857|rna27263 3 135 +;Gap=M432
scaffold151|size292147	blastx	protein_match	64949	65236	256	+	.	ID=scaffold151|size292147:hit:35030:3.12.0.0;Name=jgi|Fracy1|247541|fgenesh2_pg.20_%2523_332;score=256
scaffold151|size292147	blastx	match_part	64949	65236	256	+	.	ID=scaffold151|size292147:hsp:71304:3.12.0.0;Parent=scaffold151|size292147:hit:35030:3.12.0.0;Target=jgi|Fracy1|247541|fgenesh2_pg.20_%252523_332 1 97 +;Gap=M288
scaffold151|size292147	blastx	protein_match	59112	59399	234	-	.	ID=scaffold151|size292147:hit:35031:3.12.0.0;Name=jgi|Fracy1|247541|fgenesh2_pg.20_%2523_332;score=234
scaffold151|size292147	blastx	match_part	59112	59399	234	-	.	ID=scaffold151|size292147:hsp:71305:3.12.0.0;Parent=scaffold151|size292147:hit:35031:3.12.0.0;Target=jgi|Fracy1|247541|fgenesh2_pg.20_%252523_332 1 97 +;Gap=M288
scaffold151|size292147	blastx	protein_match	59097	68009	432	-	.	ID=scaffold151|size292147:hit:35032:3.12.0.0;Name=jgi|Fracy1|181335|e_gw1.2.1255.1;score=432
scaffold151|size292147	blastx	match_part	67134	68009	404	-	.	ID=scaffold151|size292147:hsp:71306:3.12.0.0;Parent=scaffold151|size292147:hit:35032:3.12.0.0;Target=jgi|Fracy1|181335|e_gw1.2.1255.1 206 502 +;Gap=M876
scaffold151|size292147	blastx	match_part	66961	67161	78	-	.	ID=scaffold151|size292147:hsp:71307:3.12.0.0;Parent=scaffold151|size292147:hit:35032:3.12.0.0;Target=jgi|Fracy1|181335|e_gw1.2.1255.1 494 560 +;Gap=M201
scaffold151|size292147	blastx	match_part	65875	66297	290	-	.	ID=scaffold151|size292147:hsp:71308:3.12.0.0;Parent=scaffold151|size292147:hit:35032:3.12.0.0;Target=jgi|Fracy1|181335|e_gw1.2.1255.1 761 900 +;Gap=M423
scaffold151|size292147	blastx	match_part	59097	59597	432	-	.	ID=scaffold151|size292147:hsp:71309:3.12.0.0;Parent=scaffold151|size292147:hit:35032:3.12.0.0;Target=jgi|Fracy1|181335|e_gw1.2.1255.1 1074 1239 +;Gap=M501
scaffold151|size292147	blastx	protein_match	59097	68009	432	-	.	ID=scaffold151|size292147:hit:35033:3.12.0.0;Name=jgi|Fracy1|181335|e_gw1.2.1255.1;score=432
scaffold151|size292147	blastx	match_part	67134	68009	404	-	.	ID=scaffold151|size292147:hsp:71310:3.12.0.0;Parent=scaffold151|size292147:hit:35033:3.12.0.0;Target=jgi|Fracy1|181335|e_gw1.2.1255.1 206 502 +;Gap=M876
scaffold151|size292147	blastx	match_part	66961	67161	78	-	.	ID=scaffold151|size292147:hsp:71311:3.12.0.0;Parent=scaffold151|size292147:hit:35033:3.12.0.0;Target=jgi|Fracy1|181335|e_gw1.2.1255.1 494 560 +;Gap=M201
scaffold151|size292147	blastx	match_part	65875	66297	290	-	.	ID=scaffold151|size292147:hsp:71312:3.12.0.0;Parent=scaffold151|size292147:hit:35033:3.12.0.0;Target=jgi|Fracy1|181335|e_gw1.2.1255.1 761 900 +;Gap=M423
scaffold151|size292147	blastx	match_part	59097	59597	432	-	.	ID=scaffold151|size292147:hsp:71313:3.12.0.0;Parent=scaffold151|size292147:hit:35033:3.12.0.0;Target=jgi|Fracy1|181335|e_gw1.2.1255.1 1074 1239 +;Gap=M501
scaffold151|size292147	blastx	protein_match	59337	68009	224	-	.	ID=scaffold151|size292147:hit:35034:3.12.0.0;Name=jgi|Fracy1|245987|fgenesh2_pg.16_%2523_354;score=224
scaffold151|size292147	blastx	match_part	67137	68009	381	-	.	ID=scaffold151|size292147:hsp:71314:3.12.0.0;Parent=scaffold151|size292147:hit:35034:3.12.0.0;Target=jgi|Fracy1|245987|fgenesh2_pg.16_%252523_354 12 317 +;Gap=M873
scaffold151|size292147	blastx	match_part	65974	66312	253	-	.	ID=scaffold151|size292147:hsp:71315:3.12.0.0;Parent=scaffold151|size292147:hit:35034:3.12.0.0;Target=jgi|Fracy1|245987|fgenesh2_pg.16_%252523_354 627 739 +;Gap=M339
scaffold151|size292147	blastx	match_part	59337	59597	224	-	.	ID=scaffold151|size292147:hsp:71316:3.12.0.0;Parent=scaffold151|size292147:hit:35034:3.12.0.0;Target=jgi|Fracy1|245987|fgenesh2_pg.16_%252523_354 825 910 +;Gap=M261
scaffold151|size292147	blastx	protein_match	62057	65098	738	+	.	ID=scaffold151|size292147:hit:35035:3.12.0.0;Name=jgi|Fracy1|250890|fgenesh2_pg.33_%2523_56;score=738
scaffold151|size292147	blastx	match_part	62057	63298	738	+	.	ID=scaffold151|size292147:hsp:71317:3.12.0.0;Parent=scaffold151|size292147:hit:35035:3.12.0.0;Target=jgi|Fracy1|250890|fgenesh2_pg.33_%252523_56 246 672 +;Gap=M1242
scaffold151|size292147	blastx	match_part	63575	64201	341	+	.	ID=scaffold151|size292147:hsp:71318:3.12.0.0;Parent=scaffold151|size292147:hit:35035:3.12.0.0;Target=jgi|Fracy1|250890|fgenesh2_pg.33_%252523_56 830 1032 +;Gap=M627
scaffold151|size292147	blastx	match_part	64403	65098	526	+	.	ID=scaffold151|size292147:hsp:71319:3.12.0.0;Parent=scaffold151|size292147:hit:35035:3.12.0.0;Target=jgi|Fracy1|250890|fgenesh2_pg.33_%252523_56 1008 1240 +;Gap=M696
scaffold151|size292147	blastx	protein_match	63959	64651	580	+	.	ID=scaffold151|size292147:hit:35036:3.12.0.0;Name=jgi|Thaoce1|85958|rna10719;score=580
scaffold151|size292147	blastx	match_part	63959	64651	580	+	.	ID=scaffold151|size292147:hsp:71320:3.12.0.0;Parent=scaffold151|size292147:hit:35036:3.12.0.0;Target=jgi|Thaoce1|85958|rna10719 1 218 +;Gap=M693
scaffold151|size292147	blastx	protein_match	61637	65239	2617	+	.	ID=scaffold151|size292147:hit:35037:3.12.0.0;Name=jgi|Thaoce1|99069|rna12006;score=2617
scaffold151|size292147	blastx	match_part	61637	65239	2617	+	.	ID=scaffold151|size292147:hsp:71321:3.12.0.0;Parent=scaffold151|size292147:hit:35037:3.12.0.0;Target=jgi|Thaoce1|99069|rna12006 714 1917 +;Gap=M3603
scaffold151|size292147	blastx	protein_match	59337	66544	291	-	.	ID=scaffold151|size292147:hit:35038:3.12.0.0;Name=jgi|Thaoce1|69679|rna27387;score=291
scaffold151|size292147	blastx	match_part	66476	66544	73	-	.	ID=scaffold151|size292147:hsp:71322:3.12.0.0;Parent=scaffold151|size292147:hit:35038:3.12.0.0;Target=jgi|Thaoce1|69679|rna27387 5 27 +;Gap=M69
scaffold151|size292147	blastx	match_part	66246	66479	130	-	.	ID=scaffold151|size292147:hsp:71323:3.12.0.0;Parent=scaffold151|size292147:hit:35038:3.12.0.0;Target=jgi|Thaoce1|69679|rna27387 27 103 +;Gap=M234
scaffold151|size292147	blastx	match_part	65872	66312	475	-	.	ID=scaffold151|size292147:hsp:71324:3.12.0.0;Parent=scaffold151|size292147:hit:35038:3.12.0.0;Target=jgi|Thaoce1|69679|rna27387 84 229 +;Gap=M441
scaffold151|size292147	blastx	match_part	59337	59600	291	-	.	ID=scaffold151|size292147:hsp:71325:3.12.0.0;Parent=scaffold151|size292147:hit:35038:3.12.0.0;Target=jgi|Thaoce1|69679|rna27387 404 491 +;Gap=M264
scaffold151|size292147	blastx	protein_match	63572	65026	1422	+	.	ID=scaffold151|size292147:hit:35039:3.12.0.0;Name=jgi|Thaoce1|69679|rna27387;score=1422
scaffold151|size292147	blastx	match_part	63572	65026	1422	+	.	ID=scaffold151|size292147:hsp:71326:3.12.0.0;Parent=scaffold151|size292147:hit:35039:3.12.0.0;Target=jgi|Thaoce1|69679|rna27387 9 496 +;Gap=M1455
scaffold151|size292147	blastx	protein_match	64760	65041	291	+	.	ID=scaffold151|size292147:hit:35040:3.12.0.0;Name=jgi|Thaoce1|94109|rna7532;score=291
scaffold151|size292147	blastx	match_part	64760	65041	291	+	.	ID=scaffold151|size292147:hsp:71327:3.12.0.0;Parent=scaffold151|size292147:hit:35040:3.12.0.0;Target=jgi|Thaoce1|94109|rna7532 1 104 +;Gap=M282
scaffold151|size292147	blastx	protein_match	59307	59588	280	-	.	ID=scaffold151|size292147:hit:35041:3.12.0.0;Name=jgi|Thaoce1|94109|rna7532;score=280
scaffold151|size292147	blastx	match_part	59307	59588	280	-	.	ID=scaffold151|size292147:hsp:71328:3.12.0.0;Parent=scaffold151|size292147:hit:35041:3.12.0.0;Target=jgi|Thaoce1|94109|rna7532 1 104 +;Gap=M282
scaffold151|size292147	blastx	protein_match	59112	59399	234	-	.	ID=scaffold151|size292147:hit:35042:3.12.0.0;Name=jgi|Fracy1|247541|fgenesh2_pg.20_%2523_332;score=234
scaffold151|size292147	blastx	match_part	59112	59399	234	-	.	ID=scaffold151|size292147:hsp:71329:3.12.0.0;Parent=scaffold151|size292147:hit:35042:3.12.0.0;Target=jgi|Fracy1|247541|fgenesh2_pg.20_%252523_332 1 97 +;Gap=M288
scaffold151|size292147	blastx	protein_match	64949	65236	256	+	.	ID=scaffold151|size292147:hit:35043:3.12.0.0;Name=jgi|Fracy1|247541|fgenesh2_pg.20_%2523_332;score=256
scaffold151|size292147	blastx	match_part	64949	65236	256	+	.	ID=scaffold151|size292147:hsp:71330:3.12.0.0;Parent=scaffold151|size292147:hit:35043:3.12.0.0;Target=jgi|Fracy1|247541|fgenesh2_pg.20_%252523_332 1 97 +;Gap=M288
scaffold151|size292147	blastx	protein_match	66115	68015	215	-	.	ID=scaffold151|size292147:hit:35044:3.12.0.0;Name=jgi|Thaoce1|85350|rna15332;score=215
scaffold151|size292147	blastx	match_part	67155	68015	598	-	.	ID=scaffold151|size292147:hsp:71331:3.12.0.0;Parent=scaffold151|size292147:hit:35044:3.12.0.0;Target=jgi|Thaoce1|85350|rna15332 218 487 +;Gap=M861
scaffold151|size292147	blastx	match_part	66889	67152	118	-	.	ID=scaffold151|size292147:hsp:71332:3.12.0.0;Parent=scaffold151|size292147:hit:35044:3.12.0.0;Target=jgi|Thaoce1|85350|rna15332 489 576 +;Gap=M264
scaffold151|size292147	blastx	match_part	66291	66476	128	-	.	ID=scaffold151|size292147:hsp:71333:3.12.0.0;Parent=scaffold151|size292147:hit:35044:3.12.0.0;Target=jgi|Thaoce1|85350|rna15332 783 845 +;Gap=M186
scaffold151|size292147	blastx	match_part	66115	66303	215	-	.	ID=scaffold151|size292147:hsp:71334:3.12.0.0;Parent=scaffold151|size292147:hit:35044:3.12.0.0;Target=jgi|Thaoce1|85350|rna15332 843 905 +;Gap=M189
scaffold151|size292147	blastx	protein_match	62057	65098	738	+	.	ID=scaffold151|size292147:hit:35045:3.12.0.0;Name=jgi|Fracy1|250890|fgenesh2_pg.33_%2523_56;score=738
scaffold151|size292147	blastx	match_part	62057	63298	738	+	.	ID=scaffold151|size292147:hsp:71335:3.12.0.0;Parent=scaffold151|size292147:hit:35045:3.12.0.0;Target=jgi|Fracy1|250890|fgenesh2_pg.33_%252523_56 246 672 +;Gap=M1242
scaffold151|size292147	blastx	match_part	63575	64201	341	+	.	ID=scaffold151|size292147:hsp:71336:3.12.0.0;Parent=scaffold151|size292147:hit:35045:3.12.0.0;Target=jgi|Fracy1|250890|fgenesh2_pg.33_%252523_56 830 1032 +;Gap=M627
scaffold151|size292147	blastx	match_part	64403	65098	526	+	.	ID=scaffold151|size292147:hsp:71337:3.12.0.0;Parent=scaffold151|size292147:hit:35045:3.12.0.0;Target=jgi|Fracy1|250890|fgenesh2_pg.33_%252523_56 1008 1240 +;Gap=M696
scaffold151|size292147	blastx	protein_match	63896	64273	420	+	.	ID=scaffold151|size292147:hit:35046:3.12.0.0;Name=jgi|Thaoce1|78350|rna28436;score=420
scaffold151|size292147	blastx	match_part	63896	64273	420	+	.	ID=scaffold151|size292147:hsp:71338:3.12.0.0;Parent=scaffold151|size292147:hit:35046:3.12.0.0;Target=jgi|Thaoce1|78350|rna28436 1 127 +;Gap=M378
scaffold151|size292147	blastx	protein_match	65875	66210	360	-	.	ID=scaffold151|size292147:hit:35047:3.12.0.0;Name=jgi|Thaoce1|78350|rna28436;score=360
scaffold151|size292147	blastx	match_part	65875	66210	360	-	.	ID=scaffold151|size292147:hsp:71339:3.12.0.0;Parent=scaffold151|size292147:hit:35047:3.12.0.0;Target=jgi|Thaoce1|78350|rna28436 1 112 +;Gap=M336
scaffold151|size292147	blastx	protein_match	66127	67550	196	-	.	ID=scaffold151|size292147:hit:35048:3.12.0.0;Name=jgi|Thaoce1|94110|rna7533;score=196
scaffold151|size292147	blastx	match_part	67398	67550	119	-	.	ID=scaffold151|size292147:hsp:71340:3.12.0.0;Parent=scaffold151|size292147:hit:35048:3.12.0.0;Target=jgi|Thaoce1|94110|rna7533 1 51 +;Gap=M153
scaffold151|size292147	blastx	match_part	66246	66443	168	-	.	ID=scaffold151|size292147:hsp:71341:3.12.0.0;Parent=scaffold151|size292147:hit:35048:3.12.0.0;Target=jgi|Thaoce1|94110|rna7533 92 155 +;Gap=M198
scaffold151|size292147	blastx	match_part	66127	66312	196	-	.	ID=scaffold151|size292147:hsp:71342:3.12.0.0;Parent=scaffold151|size292147:hit:35048:3.12.0.0;Target=jgi|Thaoce1|94110|rna7533 136 197 +;Gap=M186
scaffold151|size292147	blastx	protein_match	63662	63979	358	+	.	ID=scaffold151|size292147:hit:35049:3.12.0.0;Name=jgi|Thaoce1|94110|rna7533;score=358
scaffold151|size292147	blastx	match_part	63662	63979	358	+	.	ID=scaffold151|size292147:hsp:71343:3.12.0.0;Parent=scaffold151|size292147:hit:35049:3.12.0.0;Target=jgi|Thaoce1|94110|rna7533 92 197 +;Gap=M318
scaffold151|size292147	blastx	protein_match	59109	59363	305	-	.	ID=scaffold151|size292147:hit:35050:3.12.0.0;Name=jgi|Thaoce1|80730|rna14441;score=305
scaffold151|size292147	blastx	match_part	59109	59363	305	-	.	ID=scaffold151|size292147:hsp:71344:3.12.0.0;Parent=scaffold151|size292147:hit:35050:3.12.0.0;Target=jgi|Thaoce1|80730|rna14441 18 102 +;Gap=M255
scaffold151|size292147	blastx	protein_match	64985	65239	305	+	.	ID=scaffold151|size292147:hit:35051:3.12.0.0;Name=jgi|Thaoce1|80730|rna14441;score=305
scaffold151|size292147	blastx	match_part	64985	65239	305	+	.	ID=scaffold151|size292147:hsp:71345:3.12.0.0;Parent=scaffold151|size292147:hit:35051:3.12.0.0;Target=jgi|Thaoce1|80730|rna14441 18 102 +;Gap=M255
scaffold151|size292147	blastx	protein_match	59076	68015	517	-	.	ID=scaffold151|size292147:hit:35052:3.12.0.0;Name=jgi|Thaoce1|69461|rna4441;score=517
scaffold151|size292147	blastx	match_part	67155	68015	640	-	.	ID=scaffold151|size292147:hsp:71346:3.12.0.0;Parent=scaffold151|size292147:hit:35052:3.12.0.0;Target=jgi|Thaoce1|69461|rna4441 476 762 +;Gap=M861
scaffold151|size292147	blastx	match_part	66661	67320	156	-	.	ID=scaffold151|size292147:hsp:71347:3.12.0.0;Parent=scaffold151|size292147:hit:35052:3.12.0.0;Target=jgi|Thaoce1|69461|rna4441 719 929 +;Gap=M660
scaffold151|size292147	blastx	match_part	66476	66529	69	-	.	ID=scaffold151|size292147:hsp:71348:3.12.0.0;Parent=scaffold151|size292147:hit:35052:3.12.0.0;Target=jgi|Thaoce1|69461|rna4441 1042 1059 +;Gap=M54
scaffold151|size292147	blastx	match_part	66288	66473	160	-	.	ID=scaffold151|size292147:hsp:71349:3.12.0.0;Parent=scaffold151|size292147:hit:35052:3.12.0.0;Target=jgi|Thaoce1|69461|rna4441 1061 1122 +;Gap=M186
scaffold151|size292147	blastx	match_part	65872	66312	505	-	.	ID=scaffold151|size292147:hsp:71350:3.12.0.0;Parent=scaffold151|size292147:hit:35052:3.12.0.0;Target=jgi|Thaoce1|69461|rna4441 1115 1260 +;Gap=M441
scaffold151|size292147	blastx	match_part	59076	59600	517	-	.	ID=scaffold151|size292147:hsp:71351:3.12.0.0;Parent=scaffold151|size292147:hit:35052:3.12.0.0;Target=jgi|Thaoce1|69461|rna4441 1432 1606 +;Gap=M525
scaffold151|size292147	blastx	protein_match	61637	65239	2517	+	.	ID=scaffold151|size292147:hit:35053:3.12.0.0;Name=jgi|Thaoce1|69461|rna4441;score=2517
scaffold151|size292147	blastx	match_part	61637	65239	2517	+	.	ID=scaffold151|size292147:hsp:71352:3.12.0.0;Parent=scaffold151|size292147:hit:35053:3.12.0.0;Target=jgi|Thaoce1|69461|rna4441 357 1595 +;Gap=M3603
scaffold151|size292147	blastx	protein_match	59094	68311	548	-	.	ID=scaffold151|size292147:hit:35054:3.12.0.0;Name=jgi|Thaoce1|84411|rna24349;score=548
scaffold151|size292147	blastx	match_part	68138	68311	70	-	.	ID=scaffold151|size292147:hsp:71353:3.12.0.0;Parent=scaffold151|size292147:hit:35054:3.12.0.0;Target=jgi|Thaoce1|84411|rna24349 209 271 +;Gap=M174
scaffold151|size292147	blastx	match_part	67137	68033	695	-	.	ID=scaffold151|size292147:hsp:71354:3.12.0.0;Parent=scaffold151|size292147:hit:35054:3.12.0.0;Target=jgi|Thaoce1|84411|rna24349 307 608 +;Gap=M897
scaffold151|size292147	blastx	match_part	66856	67329	142	-	.	ID=scaffold151|size292147:hsp:71355:3.12.0.0;Parent=scaffold151|size292147:hit:35054:3.12.0.0;Target=jgi|Thaoce1|84411|rna24349 556 701 +;Gap=M474
scaffold151|size292147	blastx	match_part	66476	66544	73	-	.	ID=scaffold151|size292147:hsp:71356:3.12.0.0;Parent=scaffold151|size292147:hit:35054:3.12.0.0;Target=jgi|Thaoce1|84411|rna24349 883 905 +;Gap=M69
scaffold151|size292147	blastx	match_part	66291	66479	121	-	.	ID=scaffold151|size292147:hsp:71357:3.12.0.0;Parent=scaffold151|size292147:hit:35054:3.12.0.0;Target=jgi|Thaoce1|84411|rna24349 905 968 +;Gap=M189
scaffold151|size292147	blastx	match_part	65872	66312	487	-	.	ID=scaffold151|size292147:hsp:71358:3.12.0.0;Parent=scaffold151|size292147:hit:35054:3.12.0.0;Target=jgi|Thaoce1|84411|rna24349 962 1108 +;Gap=M441
scaffold151|size292147	blastx	match_part	59094	59600	548	-	.	ID=scaffold151|size292147:hsp:71359:3.12.0.0;Parent=scaffold151|size292147:hit:35054:3.12.0.0;Target=jgi|Thaoce1|84411|rna24349 1281 1449 +;Gap=M507
scaffold151|size292147	blastx	protein_match	61562	65239	2358	+	.	ID=scaffold151|size292147:hit:35055:3.12.0.0;Name=jgi|Thaoce1|84411|rna24349;score=2358
scaffold151|size292147	blastx	match_part	61562	65239	2358	+	.	ID=scaffold151|size292147:hsp:71360:3.12.0.0;Parent=scaffold151|size292147:hit:35055:3.12.0.0;Target=jgi|Thaoce1|84411|rna24349 143 1444 +;Gap=M3678
scaffold151|size292147	blastx	protein_match	65872	68494	508	-	.	ID=scaffold151|size292147:hit:35056:3.12.0.0;Name=jgi|Thaoce1|97451|rna5617;score=508
scaffold151|size292147	blastx	match_part	68138	68494	158	-	.	ID=scaffold151|size292147:hsp:71361:3.12.0.0;Parent=scaffold151|size292147:hit:35056:3.12.0.0;Target=jgi|Thaoce1|97451|rna5617 41 144 +;Gap=M357
scaffold151|size292147	blastx	match_part	67158	68021	742	-	.	ID=scaffold151|size292147:hsp:71362:3.12.0.0;Parent=scaffold151|size292147:hit:35056:3.12.0.0;Target=jgi|Thaoce1|97451|rna5617 168 474 +;Gap=M864
scaffold151|size292147	blastx	match_part	66661	67140	177	-	.	ID=scaffold151|size292147:hsp:71363:3.12.0.0;Parent=scaffold151|size292147:hit:35056:3.12.0.0;Target=jgi|Thaoce1|97451|rna5617 481 607 +;Gap=M480
scaffold151|size292147	blastx	match_part	66246	66665	199	-	.	ID=scaffold151|size292147:hsp:71364:3.12.0.0;Parent=scaffold151|size292147:hit:35056:3.12.0.0;Target=jgi|Thaoce1|97451|rna5617 620 760 +;Gap=M420
scaffold151|size292147	blastx	match_part	65872	66312	508	-	.	ID=scaffold151|size292147:hsp:71365:3.12.0.0;Parent=scaffold151|size292147:hit:35056:3.12.0.0;Target=jgi|Thaoce1|97451|rna5617 741 887 +;Gap=M441
scaffold151|size292147	blastx	protein_match	61505	64567	2230	+	.	ID=scaffold151|size292147:hit:35057:3.12.0.0;Name=jgi|Thaoce1|97451|rna5617;score=2230
scaffold151|size292147	blastx	match_part	61505	64567	2230	+	.	ID=scaffold151|size292147:hsp:71366:3.12.0.0;Parent=scaffold151|size292147:hit:35057:3.12.0.0;Target=jgi|Thaoce1|97451|rna5617 22 999 +;Gap=M3063
scaffold151|size292147	blastx	protein_match	59049	66084	571	-	.	ID=scaffold151|size292147:hit:35058:3.12.0.0;Name=jgi|Thaoce1|85351|rna15333;score=571
scaffold151|size292147	blastx	match_part	65875	66084	231	-	.	ID=scaffold151|size292147:hsp:71367:3.12.0.0;Parent=scaffold151|size292147:hit:35058:3.12.0.0;Target=jgi|Thaoce1|85351|rna15333 1 69 +;Gap=M210
scaffold151|size292147	blastx	match_part	59049	59597	571	-	.	ID=scaffold151|size292147:hsp:71368:3.12.0.0;Parent=scaffold151|size292147:hit:35058:3.12.0.0;Target=jgi|Thaoce1|85351|rna15333 245 424 +;Gap=M549
scaffold151|size292147	blastx	protein_match	64022	65239	1205	+	.	ID=scaffold151|size292147:hit:35059:3.12.0.0;Name=jgi|Thaoce1|85351|rna15333;score=1205
scaffold151|size292147	blastx	match_part	64022	65239	1205	+	.	ID=scaffold151|size292147:hsp:71369:3.12.0.0;Parent=scaffold151|size292147:hit:35059:3.12.0.0;Target=jgi|Thaoce1|85351|rna15333 1 407 +;Gap=M1218
scaffold151|size292147	blastx	protein_match	59337	68009	224	-	.	ID=scaffold151|size292147:hit:35060:3.12.0.0;Name=jgi|Fracy1|245987|fgenesh2_pg.16_%2523_354;score=224
scaffold151|size292147	blastx	match_part	67137	68009	381	-	.	ID=scaffold151|size292147:hsp:71370:3.12.0.0;Parent=scaffold151|size292147:hit:35060:3.12.0.0;Target=jgi|Fracy1|245987|fgenesh2_pg.16_%252523_354 12 317 +;Gap=M873
scaffold151|size292147	blastx	match_part	65974	66312	253	-	.	ID=scaffold151|size292147:hsp:71371:3.12.0.0;Parent=scaffold151|size292147:hit:35060:3.12.0.0;Target=jgi|Fracy1|245987|fgenesh2_pg.16_%252523_354 627 739 +;Gap=M339
scaffold151|size292147	blastx	match_part	59337	59597	224	-	.	ID=scaffold151|size292147:hsp:71372:3.12.0.0;Parent=scaffold151|size292147:hit:35060:3.12.0.0;Target=jgi|Fracy1|245987|fgenesh2_pg.16_%252523_354 825 910 +;Gap=M261
scaffold151|size292147	blastx	protein_match	64409	65083	504	+	.	ID=scaffold151|size292147:hit:35061:3.12.0.0;Name=jgi|Fracy1|233801|fgenesh2_pg.1_%2523_1999;score=504
scaffold151|size292147	blastx	match_part	64409	65083	504	+	.	ID=scaffold151|size292147:hsp:71373:3.12.0.0;Parent=scaffold151|size292147:hit:35061:3.12.0.0;Target=jgi|Fracy1|233801|fgenesh2_pg.1_%252523_1999 1 226 +;Gap=M675
scaffold151|size292147	blastx	protein_match	65039	65272	254	+	.	ID=scaffold151|size292147:hit:35062:3.12.0.0;Name=jgi|Thaoce1|83591|rna4947;score=254
scaffold151|size292147	blastx	match_part	65039	65272	254	+	.	ID=scaffold151|size292147:hsp:71374:3.12.0.0;Parent=scaffold151|size292147:hit:35062:3.12.0.0;Target=jgi|Thaoce1|83591|rna4947 2 78 +;Gap=M234
scaffold151|size292147	blastx	protein_match	59088	59312	250	-	.	ID=scaffold151|size292147:hit:35063:3.12.0.0;Name=jgi|Thaoce1|83591|rna4947;score=250
scaffold151|size292147	blastx	match_part	59088	59312	250	-	.	ID=scaffold151|size292147:hsp:71375:3.12.0.0;Parent=scaffold151|size292147:hit:35063:3.12.0.0;Target=jgi|Thaoce1|83591|rna4947 1 74 +;Gap=M225
scaffold151|size292147	blastx	protein_match	61457	65239	2510	+	.	ID=scaffold151|size292147:hit:35064:3.12.0.0;Name=jgi|Thaoce1|82312|rna5511;score=2510
scaffold151|size292147	blastx	match_part	61457	65239	2510	+	.	ID=scaffold151|size292147:hsp:71376:3.12.0.0;Parent=scaffold151|size292147:hit:35064:3.12.0.0;Target=jgi|Thaoce1|82312|rna5511 466 1772 +;Gap=M3783
scaffold151|size292147	blastx	protein_match	61637	65239	2504	+	.	ID=scaffold151|size292147:hit:35065:3.12.0.0;Name=jgi|Thaoce1|94322|rna7781;score=2504
scaffold151|size292147	blastx	match_part	61637	65239	2504	+	.	ID=scaffold151|size292147:hsp:71377:3.12.0.0;Parent=scaffold151|size292147:hit:35065:3.12.0.0;Target=jgi|Thaoce1|94322|rna7781 721 1941 +;Gap=M3603
scaffold151|size292147	blastx	protein_match	63446	64492	857	+	.	ID=scaffold151|size292147:hit:35066:3.12.0.0;Name=jgi|Thaoce1|74192|rna7898;score=857
scaffold151|size292147	blastx	match_part	63446	64492	857	+	.	ID=scaffold151|size292147:hsp:71378:3.12.0.0;Parent=scaffold151|size292147:hit:35066:3.12.0.0;Target=jgi|Thaoce1|74192|rna7898 9 366 +;Gap=M1047
scaffold151|size292147	blastx	protein_match	65872	66697	438	-	.	ID=scaffold151|size292147:hit:35067:3.12.0.0;Name=jgi|Thaoce1|74192|rna7898;score=438
scaffold151|size292147	blastx	match_part	66479	66697	69	-	.	ID=scaffold151|size292147:hsp:71379:3.12.0.0;Parent=scaffold151|size292147:hit:35067:3.12.0.0;Target=jgi|Thaoce1|74192|rna7898 1 73 +;Gap=M219
scaffold151|size292147	blastx	match_part	66291	66482	126	-	.	ID=scaffold151|size292147:hsp:71380:3.12.0.0;Parent=scaffold151|size292147:hit:35067:3.12.0.0;Target=jgi|Thaoce1|74192|rna7898 75 139 +;Gap=M192
scaffold151|size292147	blastx	match_part	65872	66303	438	-	.	ID=scaffold151|size292147:hsp:71381:3.12.0.0;Parent=scaffold151|size292147:hit:35067:3.12.0.0;Target=jgi|Thaoce1|74192|rna7898 137 278 +;Gap=M432
scaffold151|size292147	blastx	protein_match	64412	65314	668	+	.	ID=scaffold151|size292147:hit:35068:3.12.0.0;Name=jgi|Thaoce1|103294|rna26631;score=668
scaffold151|size292147	blastx	match_part	64412	65314	668	+	.	ID=scaffold151|size292147:hsp:71382:3.12.0.0;Parent=scaffold151|size292147:hit:35068:3.12.0.0;Target=jgi|Thaoce1|103294|rna26631 1 306 +;Gap=M903
scaffold151|size292147	blastx	protein_match	59112	59609	376	-	.	ID=scaffold151|size292147:hit:35069:3.12.0.0;Name=jgi|Thaoce1|103294|rna26631;score=376
scaffold151|size292147	blastx	match_part	59112	59609	376	-	.	ID=scaffold151|size292147:hsp:71383:3.12.0.0;Parent=scaffold151|size292147:hit:35069:3.12.0.0;Target=jgi|Thaoce1|103294|rna26631 110 278 +;Gap=M498
scaffold151|size292147	blastx	protein_match	59187	68009	360	-	.	ID=scaffold151|size292147:hit:35070:3.12.0.0;Name=jgi|Fracy1|258517|fgenesh2_pg.153_%2523_3;score=360
scaffold151|size292147	blastx	match_part	67137	68009	389	-	.	ID=scaffold151|size292147:hsp:71384:3.12.0.0;Parent=scaffold151|size292147:hit:35070:3.12.0.0;Target=jgi|Fracy1|258517|fgenesh2_pg.153_%252523_3 130 435 +;Gap=M873
scaffold151|size292147	blastx	match_part	66970	67233	117	-	.	ID=scaffold151|size292147:hsp:71385:3.12.0.0;Parent=scaffold151|size292147:hit:35070:3.12.0.0;Target=jgi|Fracy1|258517|fgenesh2_pg.153_%252523_3 404 491 +;Gap=M264
scaffold151|size292147	blastx	match_part	59187	59597	360	-	.	ID=scaffold151|size292147:hsp:71386:3.12.0.0;Parent=scaffold151|size292147:hit:35070:3.12.0.0;Target=jgi|Fracy1|258517|fgenesh2_pg.153_%252523_3 615 750 +;Gap=M411
scaffold151|size292147	blastx	protein_match	63722	64393	453	+	.	ID=scaffold151|size292147:hit:35071:3.12.0.0;Name=jgi|Thaoce1|81732|rna24766;score=453
scaffold151|size292147	blastx	match_part	63722	64393	453	+	.	ID=scaffold151|size292147:hsp:71387:3.12.0.0;Parent=scaffold151|size292147:hit:35071:3.12.0.0;Target=jgi|Thaoce1|81732|rna24766 33 233 +;Gap=M672
scaffold151|size292147	blastx	protein_match	64994	65200	269	+	.	ID=scaffold151|size292147:hit:35072:3.12.0.0;Name=jgi|Thaoce1|73762|rna25162;score=269
scaffold151|size292147	blastx	match_part	64994	65200	269	+	.	ID=scaffold151|size292147:hsp:71388:3.12.0.0;Parent=scaffold151|size292147:hit:35072:3.12.0.0;Target=jgi|Thaoce1|73762|rna25162 1 69 +;Gap=M207
scaffold151|size292147	blastx	protein_match	59088	59354	295	-	.	ID=scaffold151|size292147:hit:35073:3.12.0.0;Name=jgi|Thaoce1|73762|rna25162;score=295
scaffold151|size292147	blastx	match_part	59088	59354	295	-	.	ID=scaffold151|size292147:hsp:71389:3.12.0.0;Parent=scaffold151|size292147:hit:35073:3.12.0.0;Target=jgi|Thaoce1|73762|rna25162 1 90 +;Gap=M267
scaffold151|size292147	blastx	protein_match	59337	59588	274	-	.	ID=scaffold151|size292147:hit:35074:3.12.0.0;Name=jgi|Thaoce1|77882|rna23268;score=274
scaffold151|size292147	blastx	match_part	59337	59588	274	-	.	ID=scaffold151|size292147:hsp:71390:3.12.0.0;Parent=scaffold151|size292147:hit:35074:3.12.0.0;Target=jgi|Thaoce1|77882|rna23268 1 84 +;Gap=M252
scaffold151|size292147	blastx	protein_match	64760	65011	286	+	.	ID=scaffold151|size292147:hit:35075:3.12.0.0;Name=jgi|Thaoce1|77882|rna23268;score=286
scaffold151|size292147	blastx	match_part	64760	65011	286	+	.	ID=scaffold151|size292147:hsp:71391:3.12.0.0;Parent=scaffold151|size292147:hit:35075:3.12.0.0;Target=jgi|Thaoce1|77882|rna23268 1 84 +;Gap=M252
scaffold151|size292147	blastx	protein_match	59223	59465	243	-	.	ID=scaffold151|size292147:hit:35076:3.12.0.0;Name=jgi|Thaoce1|79852|rna18616;score=243
scaffold151|size292147	blastx	match_part	59223	59465	243	-	.	ID=scaffold151|size292147:hsp:71392:3.12.0.0;Parent=scaffold151|size292147:hit:35076:3.12.0.0;Target=jgi|Thaoce1|79852|rna18616 43 123 +;Gap=M243
scaffold151|size292147	blastx	protein_match	64883	65122	260	+	.	ID=scaffold151|size292147:hit:35077:3.12.0.0;Name=jgi|Thaoce1|79852|rna18616;score=260
scaffold151|size292147	blastx	match_part	64883	65122	260	+	.	ID=scaffold151|size292147:hsp:71393:3.12.0.0;Parent=scaffold151|size292147:hit:35077:3.12.0.0;Target=jgi|Thaoce1|79852|rna18616 43 122 +;Gap=M240
scaffold151|size292147	blastx	protein_match	73374	73766	592	+	.	ID=scaffold151|size292147:hit:35078:3.12.0.0;Name=jgi|Thaps3|29950|estExt_Genewise1.C_chr_140052;score=592
scaffold151|size292147	blastx	match_part	73374	73766	592	+	.	ID=scaffold151|size292147:hsp:71394:3.12.0.0;Parent=scaffold151|size292147:hit:35078:3.12.0.0;Target=jgi|Thaps3|29950|estExt_Genewise1.C_chr_140052 1 131 +;Gap=M393
scaffold151|size292147	blastx	protein_match	73374	73769	587	+	.	ID=scaffold151|size292147:hit:35079:3.12.0.0;Name=jgi|Thaps3|35245|e_gw1.7.493.1;score=587
scaffold151|size292147	blastx	match_part	73374	73769	587	+	.	ID=scaffold151|size292147:hsp:71395:3.12.0.0;Parent=scaffold151|size292147:hit:35079:3.12.0.0;Target=jgi|Thaps3|35245|e_gw1.7.493.1 1 132 +;Gap=M396
scaffold151|size292147	blastx	protein_match	73392	73769	555	+	.	ID=scaffold151|size292147:hit:35080:3.12.0.0;Name=jgi|Fracy1|193629|e_gw1.19.425.1;score=555
scaffold151|size292147	blastx	match_part	73392	73769	555	+	.	ID=scaffold151|size292147:hsp:71396:3.12.0.0;Parent=scaffold151|size292147:hit:35080:3.12.0.0;Target=jgi|Fracy1|193629|e_gw1.19.425.1 1 126 +;Gap=M378
scaffold151|size292147	blastx	protein_match	73374	73769	401	+	.	ID=scaffold151|size292147:hit:35081:3.12.0.0;Name=jgi|Thaoce1|85013|rna15692;score=401
scaffold151|size292147	blastx	match_part	73374	73769	401	+	.	ID=scaffold151|size292147:hsp:71397:3.12.0.0;Parent=scaffold151|size292147:hit:35081:3.12.0.0;Target=jgi|Thaoce1|85013|rna15692 1 135 +;Gap=M396
scaffold151|size292147	blastx	protein_match	73431	73769	291	+	.	ID=scaffold151|size292147:hit:35082:3.12.0.0;Name=jgi|Thaoce1|98983|rna6913;score=291
scaffold151|size292147	blastx	match_part	73431	73769	291	+	.	ID=scaffold151|size292147:hsp:71398:3.12.0.0;Parent=scaffold151|size292147:hit:35082:3.12.0.0;Target=jgi|Thaoce1|98983|rna6913 30 143 +;Gap=M339
scaffold151|size292147	blastx	protein_match	73374	73769	587	+	.	ID=scaffold151|size292147:hit:35083:3.12.0.0;Name=jgi|Phatr2|50872|estExt_fgenesh1_pm.C_chr_60028;score=587
scaffold151|size292147	blastx	match_part	73374	73769	587	+	.	ID=scaffold151|size292147:hsp:71399:3.12.0.0;Parent=scaffold151|size292147:hit:35083:3.12.0.0;Target=jgi|Phatr2|50872|estExt_fgenesh1_pm.C_chr_60028 1 132 +;Gap=M396
scaffold151|size292147	blastx	protein_match	73374	73769	587	+	.	ID=scaffold151|size292147:hit:35084:3.12.0.0;Name=jgi|Fracy1|180255|e_gw1.2.1154.1;score=587
scaffold151|size292147	blastx	match_part	73374	73769	587	+	.	ID=scaffold151|size292147:hsp:71400:3.12.0.0;Parent=scaffold151|size292147:hit:35084:3.12.0.0;Target=jgi|Fracy1|180255|e_gw1.2.1154.1 1 132 +;Gap=M396
scaffold151|size292147	blastx	protein_match	73374	73769	587	+	.	ID=scaffold151|size292147:hit:35085:3.12.0.0;Name=jgi|Fracy1|180255|e_gw1.2.1154.1;score=587
scaffold151|size292147	blastx	match_part	73374	73769	587	+	.	ID=scaffold151|size292147:hsp:71401:3.12.0.0;Parent=scaffold151|size292147:hit:35085:3.12.0.0;Target=jgi|Fracy1|180255|e_gw1.2.1154.1 1 132 +;Gap=M396
scaffold151|size292147	blastx	protein_match	73416	73766	513	+	.	ID=scaffold151|size292147:hit:35086:3.12.0.0;Name=jgi|Thaoce1|79894|rna17584;score=513
scaffold151|size292147	blastx	match_part	73416	73766	513	+	.	ID=scaffold151|size292147:hsp:71402:3.12.0.0;Parent=scaffold151|size292147:hit:35086:3.12.0.0;Target=jgi|Thaoce1|79894|rna17584 46 162 +;Gap=M351
scaffold151|size292147	blastx	protein_match	73392	73769	555	+	.	ID=scaffold151|size292147:hit:35087:3.12.0.0;Name=jgi|Fracy1|193629|e_gw1.19.425.1;score=555
scaffold151|size292147	blastx	match_part	73392	73769	555	+	.	ID=scaffold151|size292147:hsp:71403:3.12.0.0;Parent=scaffold151|size292147:hit:35087:3.12.0.0;Target=jgi|Fracy1|193629|e_gw1.19.425.1 1 126 +;Gap=M378
scaffold151|size292147	blastx	protein_match	73374	73769	587	+	.	ID=scaffold151|size292147:hit:35088:3.12.0.0;Name=jgi|Thaoce1|99046|rna23343;score=587
scaffold151|size292147	blastx	match_part	73374	73769	587	+	.	ID=scaffold151|size292147:hsp:71404:3.12.0.0;Parent=scaffold151|size292147:hit:35088:3.12.0.0;Target=jgi|Thaoce1|99046|rna23343 74 205 +;Gap=M396
scaffold151|size292147	blastx	protein_match	73374	73769	587	+	.	ID=scaffold151|size292147:hit:35089:3.12.0.0;Name=jgi|Thaps3|36811|e_gw1.12.208.1;score=587
scaffold151|size292147	blastx	match_part	73374	73769	587	+	.	ID=scaffold151|size292147:hsp:71405:3.12.0.0;Parent=scaffold151|size292147:hit:35089:3.12.0.0;Target=jgi|Thaps3|36811|e_gw1.12.208.1 1 132 +;Gap=M396
scaffold151|size292147	blastx	protein_match	73374	73769	587	+	.	ID=scaffold151|size292147:hit:35090:3.12.0.0;Name=jgi|Thaps3|3183|fgenesh1_pg.C_chr_3000117;score=587
scaffold151|size292147	blastx	match_part	73374	73769	587	+	.	ID=scaffold151|size292147:hsp:71406:3.12.0.0;Parent=scaffold151|size292147:hit:35090:3.12.0.0;Target=jgi|Thaps3|3183|fgenesh1_pg.C_chr_3000117 1 132 +;Gap=M396
scaffold151|size292147	blastx	protein_match	73374	73769	587	+	.	ID=scaffold151|size292147:hit:35091:3.12.0.0;Name=jgi|Fracy1|191802|e_gw1.13.282.1;score=587
scaffold151|size292147	blastx	match_part	73374	73769	587	+	.	ID=scaffold151|size292147:hsp:71407:3.12.0.0;Parent=scaffold151|size292147:hit:35091:3.12.0.0;Target=jgi|Fracy1|191802|e_gw1.13.282.1 1 132 +;Gap=M396
scaffold151|size292147	blastx	protein_match	73374	73769	587	+	.	ID=scaffold151|size292147:hit:35092:3.12.0.0;Name=jgi|Fracy1|179014|e_gw1.1.2140.1;score=587
scaffold151|size292147	blastx	match_part	73374	73769	587	+	.	ID=scaffold151|size292147:hsp:71408:3.12.0.0;Parent=scaffold151|size292147:hit:35092:3.12.0.0;Target=jgi|Fracy1|179014|e_gw1.1.2140.1 1 132 +;Gap=M396
scaffold151|size292147	blastx	protein_match	73374	73769	587	+	.	ID=scaffold151|size292147:hit:35093:3.12.0.0;Name=jgi|Fracy1|191802|e_gw1.13.282.1;score=587
scaffold151|size292147	blastx	match_part	73374	73769	587	+	.	ID=scaffold151|size292147:hsp:71409:3.12.0.0;Parent=scaffold151|size292147:hit:35093:3.12.0.0;Target=jgi|Fracy1|191802|e_gw1.13.282.1 1 132 +;Gap=M396
scaffold151|size292147	blastx	protein_match	73392	73769	555	+	.	ID=scaffold151|size292147:hit:35094:3.12.0.0;Name=jgi|Fracy1|193629|e_gw1.19.425.1;score=555
scaffold151|size292147	blastx	match_part	73392	73769	555	+	.	ID=scaffold151|size292147:hsp:71410:3.12.0.0;Parent=scaffold151|size292147:hit:35094:3.12.0.0;Target=jgi|Fracy1|193629|e_gw1.19.425.1 1 126 +;Gap=M378
scaffold151|size292147	blastx	protein_match	73482	73604	166	+	.	ID=scaffold151|size292147:hit:35095:3.12.0.0;Name=jgi|Thaoce1|81816|rna18698;score=166
scaffold151|size292147	blastx	match_part	73482	73604	166	+	.	ID=scaffold151|size292147:hsp:71411:3.12.0.0;Parent=scaffold151|size292147:hit:35095:3.12.0.0;Target=jgi|Thaoce1|81816|rna18698 37 77 +;Gap=M123
scaffold151|size292147	blastx	protein_match	73374	73766	590	+	.	ID=scaffold151|size292147:hit:35096:3.12.0.0;Name=jgi|Fracy1|220288|fgenesh2_kg.21_%2523_12_%2523_379_1_CCUX_EXTA;score=590
scaffold151|size292147	blastx	match_part	73374	73766	590	+	.	ID=scaffold151|size292147:hsp:71412:3.12.0.0;Parent=scaffold151|size292147:hit:35096:3.12.0.0;Target=jgi|Fracy1|220288|fgenesh2_kg.21_%252523_12_%252523_379_1_CCUX_EXTA 1 131 +;Gap=M393
scaffold151|size292147	blastx	protein_match	73374	73769	587	+	.	ID=scaffold151|size292147:hit:35097:3.12.0.0;Name=jgi|Thaps3|586|fgenesh1_pm.C_chr_7000024;score=587
scaffold151|size292147	blastx	match_part	73374	73769	587	+	.	ID=scaffold151|size292147:hsp:71413:3.12.0.0;Parent=scaffold151|size292147:hit:35097:3.12.0.0;Target=jgi|Thaps3|586|fgenesh1_pm.C_chr_7000024 1 132 +;Gap=M396
scaffold151|size292147	blastx	protein_match	73374	73769	587	+	.	ID=scaffold151|size292147:hit:35098:3.12.0.0;Name=jgi|Phatr2|11841|e_gw1.6.309.1;score=587
scaffold151|size292147	blastx	match_part	73374	73769	587	+	.	ID=scaffold151|size292147:hsp:71414:3.12.0.0;Parent=scaffold151|size292147:hit:35098:3.12.0.0;Target=jgi|Phatr2|11841|e_gw1.6.309.1 1 132 +;Gap=M396
scaffold151|size292147	blastx	protein_match	73374	73769	587	+	.	ID=scaffold151|size292147:hit:35099:3.12.0.0;Name=jgi|Fracy1|179229|e_gw1.1.2189.1;score=587
scaffold151|size292147	blastx	match_part	73374	73769	587	+	.	ID=scaffold151|size292147:hsp:71415:3.12.0.0;Parent=scaffold151|size292147:hit:35099:3.12.0.0;Target=jgi|Fracy1|179229|e_gw1.1.2189.1 1 132 +;Gap=M396
scaffold151|size292147	blastx	protein_match	73398	73769	383	+	.	ID=scaffold151|size292147:hit:35100:3.12.0.0;Name=jgi|Thaoce1|73067|rna16278;score=383
scaffold151|size292147	blastx	match_part	73398	73769	383	+	.	ID=scaffold151|size292147:hsp:71416:3.12.0.0;Parent=scaffold151|size292147:hit:35100:3.12.0.0;Target=jgi|Thaoce1|73067|rna16278 72 201 +;Gap=M372
scaffold151|size292147	blastx	protein_match	73500	73766	306	+	.	ID=scaffold151|size292147:hit:35101:3.12.0.0;Name=jgi|Fracy1|169307|estExt_Genewise1.C_60300;score=306
scaffold151|size292147	blastx	match_part	73500	73766	306	+	.	ID=scaffold151|size292147:hsp:71417:3.12.0.0;Parent=scaffold151|size292147:hit:35101:3.12.0.0;Target=jgi|Fracy1|169307|estExt_Genewise1.C_60300 2 91 +;Gap=M267
scaffold151|size292147	blastx	protein_match	73374	73766	590	+	.	ID=scaffold151|size292147:hit:35102:3.12.0.0;Name=jgi|Fracy1|220288|fgenesh2_kg.21_%2523_12_%2523_379_1_CCUX_EXTA;score=590
scaffold151|size292147	blastx	match_part	73374	73766	590	+	.	ID=scaffold151|size292147:hsp:71418:3.12.0.0;Parent=scaffold151|size292147:hit:35102:3.12.0.0;Target=jgi|Fracy1|220288|fgenesh2_kg.21_%252523_12_%252523_379_1_CCUX_EXTA 1 131 +;Gap=M393
scaffold151|size292147	blastx	protein_match	73374	73769	587	+	.	ID=scaffold151|size292147:hit:35103:3.12.0.0;Name=jgi|Fracy1|180255|e_gw1.2.1154.1;score=587
scaffold151|size292147	blastx	match_part	73374	73769	587	+	.	ID=scaffold151|size292147:hsp:71419:3.12.0.0;Parent=scaffold151|size292147:hit:35103:3.12.0.0;Target=jgi|Fracy1|180255|e_gw1.2.1154.1 1 132 +;Gap=M396
scaffold151|size292147	blastx	protein_match	73467	73769	361	+	.	ID=scaffold151|size292147:hit:35104:3.12.0.0;Name=jgi|Thaoce1|94838|rna30297;score=361
scaffold151|size292147	blastx	match_part	73467	73769	361	+	.	ID=scaffold151|size292147:hsp:71420:3.12.0.0;Parent=scaffold151|size292147:hit:35104:3.12.0.0;Target=jgi|Thaoce1|94838|rna30297 59 161 +;Gap=M303
scaffold151|size292147	blastx	protein_match	73482	73766	309	+	.	ID=scaffold151|size292147:hit:35105:3.12.0.0;Name=jgi|Phatr2|16843|e_gw1.29.103.1;score=309
scaffold151|size292147	blastx	match_part	73482	73766	309	+	.	ID=scaffold151|size292147:hsp:71421:3.12.0.0;Parent=scaffold151|size292147:hit:35105:3.12.0.0;Target=jgi|Phatr2|16843|e_gw1.29.103.1 3 98 +;Gap=M285
scaffold151|size292147	blastx	protein_match	73500	73766	306	+	.	ID=scaffold151|size292147:hit:35106:3.12.0.0;Name=jgi|Fracy1|169307|estExt_Genewise1.C_60300;score=306
scaffold151|size292147	blastx	match_part	73500	73766	306	+	.	ID=scaffold151|size292147:hsp:71422:3.12.0.0;Parent=scaffold151|size292147:hit:35106:3.12.0.0;Target=jgi|Fracy1|169307|estExt_Genewise1.C_60300 2 91 +;Gap=M267
scaffold151|size292147	blastx	protein_match	73500	73766	291	+	.	ID=scaffold151|size292147:hit:35107:3.12.0.0;Name=jgi|Thaps3|2084|fgenesh1_pg.C_chr_2000039;score=291
scaffold151|size292147	blastx	match_part	73500	73766	291	+	.	ID=scaffold151|size292147:hsp:71423:3.12.0.0;Parent=scaffold151|size292147:hit:35107:3.12.0.0;Target=jgi|Thaps3|2084|fgenesh1_pg.C_chr_2000039 2 91 +;Gap=M267
scaffold151|size292147	blastx	protein_match	73374	73766	590	+	.	ID=scaffold151|size292147:hit:35108:3.12.0.0;Name=jgi|Fracy1|212317|estExt_Genewise1Plus.C_230534;score=590
scaffold151|size292147	blastx	match_part	73374	73766	590	+	.	ID=scaffold151|size292147:hsp:71424:3.12.0.0;Parent=scaffold151|size292147:hit:35108:3.12.0.0;Target=jgi|Fracy1|212317|estExt_Genewise1Plus.C_230534 1 131 +;Gap=M393
scaffold151|size292147	blastx	protein_match	73374	73766	590	+	.	ID=scaffold151|size292147:hit:35109:3.12.0.0;Name=jgi|Fracy1|220288|fgenesh2_kg.21_%2523_12_%2523_379_1_CCUX_EXTA;score=590
scaffold151|size292147	blastx	match_part	73374	73766	590	+	.	ID=scaffold151|size292147:hsp:71425:3.12.0.0;Parent=scaffold151|size292147:hit:35109:3.12.0.0;Target=jgi|Fracy1|220288|fgenesh2_kg.21_%252523_12_%252523_379_1_CCUX_EXTA 1 131 +;Gap=M393
scaffold151|size292147	blastx	protein_match	73374	73766	590	+	.	ID=scaffold151|size292147:hit:35110:3.12.0.0;Name=jgi|Fracy1|212317|estExt_Genewise1Plus.C_230534;score=590
scaffold151|size292147	blastx	match_part	73374	73766	590	+	.	ID=scaffold151|size292147:hsp:71426:3.12.0.0;Parent=scaffold151|size292147:hit:35110:3.12.0.0;Target=jgi|Fracy1|212317|estExt_Genewise1Plus.C_230534 1 131 +;Gap=M393
scaffold151|size292147	blastx	protein_match	73374	73769	587	+	.	ID=scaffold151|size292147:hit:35111:3.12.0.0;Name=jgi|Thaps3|35404|e_gw1.7.488.1;score=587
scaffold151|size292147	blastx	match_part	73374	73769	587	+	.	ID=scaffold151|size292147:hsp:71427:3.12.0.0;Parent=scaffold151|size292147:hit:35111:3.12.0.0;Target=jgi|Thaps3|35404|e_gw1.7.488.1 1 132 +;Gap=M396
scaffold151|size292147	blastx	protein_match	73374	73769	587	+	.	ID=scaffold151|size292147:hit:35112:3.12.0.0;Name=jgi|Thaoce1|100981|rna15609;score=587
scaffold151|size292147	blastx	match_part	73374	73769	587	+	.	ID=scaffold151|size292147:hsp:71428:3.12.0.0;Parent=scaffold151|size292147:hit:35112:3.12.0.0;Target=jgi|Thaoce1|100981|rna15609 1 132 +;Gap=M396
scaffold151|size292147	blastx	protein_match	73374	73769	587	+	.	ID=scaffold151|size292147:hit:35113:3.12.0.0;Name=jgi|Fracy1|179229|e_gw1.1.2189.1;score=587
scaffold151|size292147	blastx	match_part	73374	73769	587	+	.	ID=scaffold151|size292147:hsp:71429:3.12.0.0;Parent=scaffold151|size292147:hit:35113:3.12.0.0;Target=jgi|Fracy1|179229|e_gw1.1.2189.1 1 132 +;Gap=M396
scaffold151|size292147	blastx	protein_match	73374	73769	587	+	.	ID=scaffold151|size292147:hit:35114:3.12.0.0;Name=jgi|Fracy1|179014|e_gw1.1.2140.1;score=587
scaffold151|size292147	blastx	match_part	73374	73769	587	+	.	ID=scaffold151|size292147:hsp:71430:3.12.0.0;Parent=scaffold151|size292147:hit:35114:3.12.0.0;Target=jgi|Fracy1|179014|e_gw1.1.2140.1 1 132 +;Gap=M396
scaffold151|size292147	blastx	protein_match	73374	73769	379	+	.	ID=scaffold151|size292147:hit:35115:3.12.0.0;Name=jgi|Thaoce1|76619|rna25610;score=379
scaffold151|size292147	blastx	match_part	73374	73769	379	+	.	ID=scaffold151|size292147:hsp:71431:3.12.0.0;Parent=scaffold151|size292147:hit:35115:3.12.0.0;Target=jgi|Thaoce1|76619|rna25610 1 131 +;Gap=M396
scaffold151|size292147	blastx	protein_match	73500	73766	306	+	.	ID=scaffold151|size292147:hit:35116:3.12.0.0;Name=jgi|Fracy1|174718|estExt_Genewise1.C_390001;score=306
scaffold151|size292147	blastx	match_part	73500	73766	306	+	.	ID=scaffold151|size292147:hsp:71432:3.12.0.0;Parent=scaffold151|size292147:hit:35116:3.12.0.0;Target=jgi|Fracy1|174718|estExt_Genewise1.C_390001 2 91 +;Gap=M267
scaffold151|size292147	blastx	protein_match	73500	73766	306	+	.	ID=scaffold151|size292147:hit:35117:3.12.0.0;Name=jgi|Fracy1|169307|estExt_Genewise1.C_60300;score=306
scaffold151|size292147	blastx	match_part	73500	73766	306	+	.	ID=scaffold151|size292147:hsp:71433:3.12.0.0;Parent=scaffold151|size292147:hit:35117:3.12.0.0;Target=jgi|Fracy1|169307|estExt_Genewise1.C_60300 2 91 +;Gap=M267
scaffold151|size292147	blastx	protein_match	73374	73769	587	+	.	ID=scaffold151|size292147:hit:35118:3.12.0.0;Name=jgi|Phatr2|50695|estExt_fgenesh1_pm.C_chr_10060;score=587
scaffold151|size292147	blastx	match_part	73374	73769	587	+	.	ID=scaffold151|size292147:hsp:71434:3.12.0.0;Parent=scaffold151|size292147:hit:35118:3.12.0.0;Target=jgi|Phatr2|50695|estExt_fgenesh1_pm.C_chr_10060 1 132 +;Gap=M396
scaffold151|size292147	blastx	protein_match	73374	73769	587	+	.	ID=scaffold151|size292147:hit:35119:3.12.0.0;Name=jgi|Fracy1|203578|e_gw1.93.88.1;score=587
scaffold151|size292147	blastx	match_part	73374	73769	587	+	.	ID=scaffold151|size292147:hsp:71435:3.12.0.0;Parent=scaffold151|size292147:hit:35119:3.12.0.0;Target=jgi|Fracy1|203578|e_gw1.93.88.1 1 132 +;Gap=M396
scaffold151|size292147	blastx	protein_match	73587	73766	221	+	.	ID=scaffold151|size292147:hit:35120:3.12.0.0;Name=jgi|Thaoce1|76530|rna8344;score=221
scaffold151|size292147	blastx	match_part	73587	73766	221	+	.	ID=scaffold151|size292147:hsp:71436:3.12.0.0;Parent=scaffold151|size292147:hit:35120:3.12.0.0;Target=jgi|Thaoce1|76530|rna8344 60 119 +;Gap=M180
scaffold151|size292147	blastx	protein_match	73374	73769	587	+	.	ID=scaffold151|size292147:hit:35121:3.12.0.0;Name=jgi|Thaps3|37432|e_gw1.14.268.1;score=587
scaffold151|size292147	blastx	match_part	73374	73769	587	+	.	ID=scaffold151|size292147:hsp:71437:3.12.0.0;Parent=scaffold151|size292147:hit:35121:3.12.0.0;Target=jgi|Thaps3|37432|e_gw1.14.268.1 1 132 +;Gap=M396
scaffold151|size292147	blastx	protein_match	73374	73769	587	+	.	ID=scaffold151|size292147:hit:35122:3.12.0.0;Name=jgi|Fracy1|179014|e_gw1.1.2140.1;score=587
scaffold151|size292147	blastx	match_part	73374	73769	587	+	.	ID=scaffold151|size292147:hsp:71438:3.12.0.0;Parent=scaffold151|size292147:hit:35122:3.12.0.0;Target=jgi|Fracy1|179014|e_gw1.1.2140.1 1 132 +;Gap=M396
scaffold151|size292147	blastx	protein_match	73374	73769	587	+	.	ID=scaffold151|size292147:hit:35123:3.12.0.0;Name=jgi|Fracy1|179229|e_gw1.1.2189.1;score=587
scaffold151|size292147	blastx	match_part	73374	73769	587	+	.	ID=scaffold151|size292147:hsp:71439:3.12.0.0;Parent=scaffold151|size292147:hit:35123:3.12.0.0;Target=jgi|Fracy1|179229|e_gw1.1.2189.1 1 132 +;Gap=M396
scaffold151|size292147	blastx	protein_match	73374	73769	587	+	.	ID=scaffold151|size292147:hit:35124:3.12.0.0;Name=jgi|Fracy1|191802|e_gw1.13.282.1;score=587
scaffold151|size292147	blastx	match_part	73374	73769	587	+	.	ID=scaffold151|size292147:hsp:71440:3.12.0.0;Parent=scaffold151|size292147:hit:35124:3.12.0.0;Target=jgi|Fracy1|191802|e_gw1.13.282.1 1 132 +;Gap=M396
scaffold151|size292147	blastx	protein_match	73482	73766	376	+	.	ID=scaffold151|size292147:hit:35125:3.12.0.0;Name=jgi|Thaoce1|76561|rna20632;score=376
scaffold151|size292147	blastx	match_part	73482	73766	376	+	.	ID=scaffold151|size292147:hsp:71441:3.12.0.0;Parent=scaffold151|size292147:hit:35125:3.12.0.0;Target=jgi|Thaoce1|76561|rna20632 49 143 +;Gap=M285
scaffold151|size292147	blastx	protein_match	73374	73769	587	+	.	ID=scaffold151|size292147:hit:35126:3.12.0.0;Name=jgi|Fracy1|203603|e_gw1.93.48.1;score=587
scaffold151|size292147	blastx	match_part	73374	73769	587	+	.	ID=scaffold151|size292147:hsp:71442:3.12.0.0;Parent=scaffold151|size292147:hit:35126:3.12.0.0;Target=jgi|Fracy1|203603|e_gw1.93.48.1 1 132 +;Gap=M396
scaffold151|size292147	blastx	protein_match	73374	73766	586	+	.	ID=scaffold151|size292147:hit:35127:3.12.0.0;Name=jgi|Phatr2|21239|estExt_gwp_gw1.C_chr_120035;score=586
scaffold151|size292147	blastx	match_part	73374	73766	586	+	.	ID=scaffold151|size292147:hsp:71443:3.12.0.0;Parent=scaffold151|size292147:hit:35127:3.12.0.0;Target=jgi|Phatr2|21239|estExt_gwp_gw1.C_chr_120035 1 131 +;Gap=M393
scaffold151|size292147	blastx	protein_match	73374	73769	538	+	.	ID=scaffold151|size292147:hit:35128:3.12.0.0;Name=jgi|Thaoce1|84232|rna29988;score=538
scaffold151|size292147	blastx	match_part	73374	73769	538	+	.	ID=scaffold151|size292147:hsp:71444:3.12.0.0;Parent=scaffold151|size292147:hit:35128:3.12.0.0;Target=jgi|Thaoce1|84232|rna29988 1 168 +;Gap=M396
scaffold151|size292147	blastx	protein_match	74257	74568	372	-	.	ID=scaffold151|size292147:hit:35129:3.12.0.0;Name=jgi|Thaps3|29950|estExt_Genewise1.C_chr_140052;score=372
scaffold151|size292147	blastx	match_part	74257	74568	372	-	.	ID=scaffold151|size292147:hsp:71445:3.12.0.0;Parent=scaffold151|size292147:hit:35129:3.12.0.0;Target=jgi|Thaps3|29950|estExt_Genewise1.C_chr_140052 38 133 +;Gap=M312
scaffold151|size292147	blastx	protein_match	74257	74568	370	-	.	ID=scaffold151|size292147:hit:35130:3.12.0.0;Name=jgi|Thaps3|35245|e_gw1.7.493.1;score=370
scaffold151|size292147	blastx	match_part	74257	74568	370	-	.	ID=scaffold151|size292147:hsp:71446:3.12.0.0;Parent=scaffold151|size292147:hit:35130:3.12.0.0;Target=jgi|Thaps3|35245|e_gw1.7.493.1 38 133 +;Gap=M312
scaffold151|size292147	blastx	protein_match	74257	74568	371	-	.	ID=scaffold151|size292147:hit:35131:3.12.0.0;Name=jgi|Fracy1|193629|e_gw1.19.425.1;score=371
scaffold151|size292147	blastx	match_part	74257	74568	371	-	.	ID=scaffold151|size292147:hsp:71447:3.12.0.0;Parent=scaffold151|size292147:hit:35131:3.12.0.0;Target=jgi|Fracy1|193629|e_gw1.19.425.1 32 127 +;Gap=M312
scaffold151|size292147	blastx	protein_match	74257	74568	343	-	.	ID=scaffold151|size292147:hit:35132:3.12.0.0;Name=jgi|Thaoce1|85013|rna15692;score=343
scaffold151|size292147	blastx	match_part	74257	74568	343	-	.	ID=scaffold151|size292147:hsp:71448:3.12.0.0;Parent=scaffold151|size292147:hit:35132:3.12.0.0;Target=jgi|Thaoce1|85013|rna15692 39 136 +;Gap=M312
scaffold151|size292147	blastx	protein_match	74257	74562	276	-	.	ID=scaffold151|size292147:hit:35133:3.12.0.0;Name=jgi|Thaoce1|98983|rna6913;score=276
scaffold151|size292147	blastx	match_part	74257	74562	276	-	.	ID=scaffold151|size292147:hsp:71449:3.12.0.0;Parent=scaffold151|size292147:hit:35133:3.12.0.0;Target=jgi|Thaoce1|98983|rna6913 50 144 +;Gap=M306
scaffold151|size292147	blastx	protein_match	74257	74568	370	-	.	ID=scaffold151|size292147:hit:35134:3.12.0.0;Name=jgi|Phatr2|50872|estExt_fgenesh1_pm.C_chr_60028;score=370
scaffold151|size292147	blastx	match_part	74257	74568	370	-	.	ID=scaffold151|size292147:hsp:71450:3.12.0.0;Parent=scaffold151|size292147:hit:35134:3.12.0.0;Target=jgi|Phatr2|50872|estExt_fgenesh1_pm.C_chr_60028 38 133 +;Gap=M312
scaffold151|size292147	blastx	protein_match	74257	74568	370	-	.	ID=scaffold151|size292147:hit:35135:3.12.0.0;Name=jgi|Fracy1|180255|e_gw1.2.1154.1;score=370
scaffold151|size292147	blastx	match_part	74257	74568	370	-	.	ID=scaffold151|size292147:hsp:71451:3.12.0.0;Parent=scaffold151|size292147:hit:35135:3.12.0.0;Target=jgi|Fracy1|180255|e_gw1.2.1154.1 38 133 +;Gap=M312
scaffold151|size292147	blastx	protein_match	74257	74568	370	-	.	ID=scaffold151|size292147:hit:35136:3.12.0.0;Name=jgi|Fracy1|180255|e_gw1.2.1154.1;score=370
scaffold151|size292147	blastx	match_part	74257	74568	370	-	.	ID=scaffold151|size292147:hsp:71452:3.12.0.0;Parent=scaffold151|size292147:hit:35136:3.12.0.0;Target=jgi|Fracy1|180255|e_gw1.2.1154.1 38 133 +;Gap=M312
scaffold151|size292147	blastx	protein_match	74257	74568	366	-	.	ID=scaffold151|size292147:hit:35137:3.12.0.0;Name=jgi|Thaoce1|79894|rna17584;score=366
scaffold151|size292147	blastx	match_part	74257	74568	366	-	.	ID=scaffold151|size292147:hsp:71453:3.12.0.0;Parent=scaffold151|size292147:hit:35137:3.12.0.0;Target=jgi|Thaoce1|79894|rna17584 69 164 +;Gap=M312
scaffold151|size292147	blastx	protein_match	74257	74568	371	-	.	ID=scaffold151|size292147:hit:35138:3.12.0.0;Name=jgi|Fracy1|193629|e_gw1.19.425.1;score=371
scaffold151|size292147	blastx	match_part	74257	74568	371	-	.	ID=scaffold151|size292147:hsp:71454:3.12.0.0;Parent=scaffold151|size292147:hit:35138:3.12.0.0;Target=jgi|Fracy1|193629|e_gw1.19.425.1 32 127 +;Gap=M312
scaffold151|size292147	blastx	protein_match	74257	74568	370	-	.	ID=scaffold151|size292147:hit:35139:3.12.0.0;Name=jgi|Thaps3|36811|e_gw1.12.208.1;score=370
scaffold151|size292147	blastx	match_part	74257	74568	370	-	.	ID=scaffold151|size292147:hsp:71455:3.12.0.0;Parent=scaffold151|size292147:hit:35139:3.12.0.0;Target=jgi|Thaps3|36811|e_gw1.12.208.1 38 133 +;Gap=M312
scaffold151|size292147	blastx	protein_match	74257	74568	370	-	.	ID=scaffold151|size292147:hit:35140:3.12.0.0;Name=jgi|Thaps3|3183|fgenesh1_pg.C_chr_3000117;score=370
scaffold151|size292147	blastx	match_part	74257	74568	370	-	.	ID=scaffold151|size292147:hsp:71456:3.12.0.0;Parent=scaffold151|size292147:hit:35140:3.12.0.0;Target=jgi|Thaps3|3183|fgenesh1_pg.C_chr_3000117 38 133 +;Gap=M312
scaffold151|size292147	blastx	protein_match	74257	74568	370	-	.	ID=scaffold151|size292147:hit:35141:3.12.0.0;Name=jgi|Fracy1|191802|e_gw1.13.282.1;score=370
scaffold151|size292147	blastx	match_part	74257	74568	370	-	.	ID=scaffold151|size292147:hsp:71457:3.12.0.0;Parent=scaffold151|size292147:hit:35141:3.12.0.0;Target=jgi|Fracy1|191802|e_gw1.13.282.1 38 133 +;Gap=M312
scaffold151|size292147	blastx	protein_match	74257	74568	370	-	.	ID=scaffold151|size292147:hit:35142:3.12.0.0;Name=jgi|Fracy1|179014|e_gw1.1.2140.1;score=370
scaffold151|size292147	blastx	match_part	74257	74568	370	-	.	ID=scaffold151|size292147:hsp:71458:3.12.0.0;Parent=scaffold151|size292147:hit:35142:3.12.0.0;Target=jgi|Fracy1|179014|e_gw1.1.2140.1 38 133 +;Gap=M312
scaffold151|size292147	blastx	protein_match	74257	74568	370	-	.	ID=scaffold151|size292147:hit:35143:3.12.0.0;Name=jgi|Fracy1|191802|e_gw1.13.282.1;score=370
scaffold151|size292147	blastx	match_part	74257	74568	370	-	.	ID=scaffold151|size292147:hsp:71459:3.12.0.0;Parent=scaffold151|size292147:hit:35143:3.12.0.0;Target=jgi|Fracy1|191802|e_gw1.13.282.1 38 133 +;Gap=M312
scaffold151|size292147	blastx	protein_match	74257	74568	371	-	.	ID=scaffold151|size292147:hit:35144:3.12.0.0;Name=jgi|Fracy1|193629|e_gw1.19.425.1;score=371
scaffold151|size292147	blastx	match_part	74257	74568	371	-	.	ID=scaffold151|size292147:hsp:71460:3.12.0.0;Parent=scaffold151|size292147:hit:35144:3.12.0.0;Target=jgi|Fracy1|193629|e_gw1.19.425.1 32 127 +;Gap=M312
scaffold151|size292147	blastx	protein_match	74257	74568	372	-	.	ID=scaffold151|size292147:hit:35145:3.12.0.0;Name=jgi|Fracy1|220288|fgenesh2_kg.21_%2523_12_%2523_379_1_CCUX_EXTA;score=372
scaffold151|size292147	blastx	match_part	74257	74568	372	-	.	ID=scaffold151|size292147:hsp:71461:3.12.0.0;Parent=scaffold151|size292147:hit:35145:3.12.0.0;Target=jgi|Fracy1|220288|fgenesh2_kg.21_%252523_12_%252523_379_1_CCUX_EXTA 38 133 +;Gap=M312
scaffold151|size292147	blastx	protein_match	74257	74568	370	-	.	ID=scaffold151|size292147:hit:35146:3.12.0.0;Name=jgi|Thaps3|586|fgenesh1_pm.C_chr_7000024;score=370
scaffold151|size292147	blastx	match_part	74257	74568	370	-	.	ID=scaffold151|size292147:hsp:71462:3.12.0.0;Parent=scaffold151|size292147:hit:35146:3.12.0.0;Target=jgi|Thaps3|586|fgenesh1_pm.C_chr_7000024 38 133 +;Gap=M312
scaffold151|size292147	blastx	protein_match	74257	74568	370	-	.	ID=scaffold151|size292147:hit:35147:3.12.0.0;Name=jgi|Phatr2|11841|e_gw1.6.309.1;score=370
scaffold151|size292147	blastx	match_part	74257	74568	370	-	.	ID=scaffold151|size292147:hsp:71463:3.12.0.0;Parent=scaffold151|size292147:hit:35147:3.12.0.0;Target=jgi|Phatr2|11841|e_gw1.6.309.1 38 133 +;Gap=M312
scaffold151|size292147	blastx	protein_match	74257	74568	370	-	.	ID=scaffold151|size292147:hit:35148:3.12.0.0;Name=jgi|Fracy1|179229|e_gw1.1.2189.1;score=370
scaffold151|size292147	blastx	match_part	74257	74568	370	-	.	ID=scaffold151|size292147:hsp:71464:3.12.0.0;Parent=scaffold151|size292147:hit:35148:3.12.0.0;Target=jgi|Fracy1|179229|e_gw1.1.2189.1 38 133 +;Gap=M312
scaffold151|size292147	blastx	protein_match	74257	74550	297	-	.	ID=scaffold151|size292147:hit:35149:3.12.0.0;Name=jgi|Fracy1|169307|estExt_Genewise1.C_60300;score=297
scaffold151|size292147	blastx	match_part	74257	74550	297	-	.	ID=scaffold151|size292147:hsp:71465:3.12.0.0;Parent=scaffold151|size292147:hit:35149:3.12.0.0;Target=jgi|Fracy1|169307|estExt_Genewise1.C_60300 3 93 +;Gap=M294
scaffold151|size292147	blastx	protein_match	74257	74568	372	-	.	ID=scaffold151|size292147:hit:35150:3.12.0.0;Name=jgi|Fracy1|220288|fgenesh2_kg.21_%2523_12_%2523_379_1_CCUX_EXTA;score=372
scaffold151|size292147	blastx	match_part	74257	74568	372	-	.	ID=scaffold151|size292147:hsp:71466:3.12.0.0;Parent=scaffold151|size292147:hit:35150:3.12.0.0;Target=jgi|Fracy1|220288|fgenesh2_kg.21_%252523_12_%252523_379_1_CCUX_EXTA 38 133 +;Gap=M312
scaffold151|size292147	blastx	protein_match	74257	74568	370	-	.	ID=scaffold151|size292147:hit:35151:3.12.0.0;Name=jgi|Fracy1|180255|e_gw1.2.1154.1;score=370
scaffold151|size292147	blastx	match_part	74257	74568	370	-	.	ID=scaffold151|size292147:hsp:71467:3.12.0.0;Parent=scaffold151|size292147:hit:35151:3.12.0.0;Target=jgi|Fracy1|180255|e_gw1.2.1154.1 38 133 +;Gap=M312
scaffold151|size292147	blastx	protein_match	74257	74568	346	-	.	ID=scaffold151|size292147:hit:35152:3.12.0.0;Name=jgi|Thaoce1|94838|rna30297;score=346
scaffold151|size292147	blastx	match_part	74257	74568	346	-	.	ID=scaffold151|size292147:hsp:71468:3.12.0.0;Parent=scaffold151|size292147:hit:35152:3.12.0.0;Target=jgi|Thaoce1|94838|rna30297 65 162 +;Gap=M312
scaffold151|size292147	blastx	protein_match	74257	74568	295	-	.	ID=scaffold151|size292147:hit:35153:3.12.0.0;Name=jgi|Phatr2|16843|e_gw1.29.103.1;score=295
scaffold151|size292147	blastx	match_part	74257	74568	295	-	.	ID=scaffold151|size292147:hsp:71469:3.12.0.0;Parent=scaffold151|size292147:hit:35153:3.12.0.0;Target=jgi|Phatr2|16843|e_gw1.29.103.1 4 100 +;Gap=M312
scaffold151|size292147	blastx	protein_match	74257	74550	297	-	.	ID=scaffold151|size292147:hit:35154:3.12.0.0;Name=jgi|Fracy1|169307|estExt_Genewise1.C_60300;score=297
scaffold151|size292147	blastx	match_part	74257	74550	297	-	.	ID=scaffold151|size292147:hsp:71470:3.12.0.0;Parent=scaffold151|size292147:hit:35154:3.12.0.0;Target=jgi|Fracy1|169307|estExt_Genewise1.C_60300 3 93 +;Gap=M294
scaffold151|size292147	blastx	protein_match	74257	74550	283	-	.	ID=scaffold151|size292147:hit:35155:3.12.0.0;Name=jgi|Thaps3|2084|fgenesh1_pg.C_chr_2000039;score=283
scaffold151|size292147	blastx	match_part	74257	74550	283	-	.	ID=scaffold151|size292147:hsp:71471:3.12.0.0;Parent=scaffold151|size292147:hit:35155:3.12.0.0;Target=jgi|Thaps3|2084|fgenesh1_pg.C_chr_2000039 3 93 +;Gap=M294
scaffold151|size292147	blastx	protein_match	74257	74547	211	-	.	ID=scaffold151|size292147:hit:35156:3.12.0.0;Name=jgi|Thaoce1|80208|rna19867;score=211
scaffold151|size292147	blastx	match_part	74257	74547	211	-	.	ID=scaffold151|size292147:hsp:71472:3.12.0.0;Parent=scaffold151|size292147:hit:35156:3.12.0.0;Target=jgi|Thaoce1|80208|rna19867 61 145 +;Gap=M291
scaffold151|size292147	blastx	protein_match	74257	74568	372	-	.	ID=scaffold151|size292147:hit:35157:3.12.0.0;Name=jgi|Fracy1|212317|estExt_Genewise1Plus.C_230534;score=372
scaffold151|size292147	blastx	match_part	74257	74568	372	-	.	ID=scaffold151|size292147:hsp:71473:3.12.0.0;Parent=scaffold151|size292147:hit:35157:3.12.0.0;Target=jgi|Fracy1|212317|estExt_Genewise1Plus.C_230534 38 133 +;Gap=M312
scaffold151|size292147	blastx	protein_match	74257	74568	372	-	.	ID=scaffold151|size292147:hit:35158:3.12.0.0;Name=jgi|Fracy1|220288|fgenesh2_kg.21_%2523_12_%2523_379_1_CCUX_EXTA;score=372
scaffold151|size292147	blastx	match_part	74257	74568	372	-	.	ID=scaffold151|size292147:hsp:71474:3.12.0.0;Parent=scaffold151|size292147:hit:35158:3.12.0.0;Target=jgi|Fracy1|220288|fgenesh2_kg.21_%252523_12_%252523_379_1_CCUX_EXTA 38 133 +;Gap=M312
scaffold151|size292147	blastx	protein_match	74257	74568	372	-	.	ID=scaffold151|size292147:hit:35159:3.12.0.0;Name=jgi|Fracy1|212317|estExt_Genewise1Plus.C_230534;score=372
scaffold151|size292147	blastx	match_part	74257	74568	372	-	.	ID=scaffold151|size292147:hsp:71475:3.12.0.0;Parent=scaffold151|size292147:hit:35159:3.12.0.0;Target=jgi|Fracy1|212317|estExt_Genewise1Plus.C_230534 38 133 +;Gap=M312
scaffold151|size292147	blastx	protein_match	74257	74568	370	-	.	ID=scaffold151|size292147:hit:35160:3.12.0.0;Name=jgi|Thaps3|35404|e_gw1.7.488.1;score=370
scaffold151|size292147	blastx	match_part	74257	74568	370	-	.	ID=scaffold151|size292147:hsp:71476:3.12.0.0;Parent=scaffold151|size292147:hit:35160:3.12.0.0;Target=jgi|Thaps3|35404|e_gw1.7.488.1 38 133 +;Gap=M312
scaffold151|size292147	blastx	protein_match	74257	74568	370	-	.	ID=scaffold151|size292147:hit:35161:3.12.0.0;Name=jgi|Thaoce1|100981|rna15609;score=370
scaffold151|size292147	blastx	match_part	74257	74568	370	-	.	ID=scaffold151|size292147:hsp:71477:3.12.0.0;Parent=scaffold151|size292147:hit:35161:3.12.0.0;Target=jgi|Thaoce1|100981|rna15609 38 133 +;Gap=M312
scaffold151|size292147	blastx	protein_match	74257	74568	370	-	.	ID=scaffold151|size292147:hit:35162:3.12.0.0;Name=jgi|Fracy1|179229|e_gw1.1.2189.1;score=370
scaffold151|size292147	blastx	match_part	74257	74568	370	-	.	ID=scaffold151|size292147:hsp:71478:3.12.0.0;Parent=scaffold151|size292147:hit:35162:3.12.0.0;Target=jgi|Fracy1|179229|e_gw1.1.2189.1 38 133 +;Gap=M312
scaffold151|size292147	blastx	protein_match	74257	74568	370	-	.	ID=scaffold151|size292147:hit:35163:3.12.0.0;Name=jgi|Fracy1|179014|e_gw1.1.2140.1;score=370
scaffold151|size292147	blastx	match_part	74257	74568	370	-	.	ID=scaffold151|size292147:hsp:71479:3.12.0.0;Parent=scaffold151|size292147:hit:35163:3.12.0.0;Target=jgi|Fracy1|179014|e_gw1.1.2140.1 38 133 +;Gap=M312
scaffold151|size292147	blastx	protein_match	74257	74568	342	-	.	ID=scaffold151|size292147:hit:35164:3.12.0.0;Name=jgi|Thaoce1|76619|rna25610;score=342
scaffold151|size292147	blastx	match_part	74257	74568	342	-	.	ID=scaffold151|size292147:hsp:71480:3.12.0.0;Parent=scaffold151|size292147:hit:35164:3.12.0.0;Target=jgi|Thaoce1|76619|rna25610 35 132 +;Gap=M312
scaffold151|size292147	blastx	protein_match	74257	74550	297	-	.	ID=scaffold151|size292147:hit:35165:3.12.0.0;Name=jgi|Fracy1|174718|estExt_Genewise1.C_390001;score=297
scaffold151|size292147	blastx	match_part	74257	74550	297	-	.	ID=scaffold151|size292147:hsp:71481:3.12.0.0;Parent=scaffold151|size292147:hit:35165:3.12.0.0;Target=jgi|Fracy1|174718|estExt_Genewise1.C_390001 3 93 +;Gap=M294
scaffold151|size292147	blastx	protein_match	74257	74550	297	-	.	ID=scaffold151|size292147:hit:35166:3.12.0.0;Name=jgi|Fracy1|169307|estExt_Genewise1.C_60300;score=297
scaffold151|size292147	blastx	match_part	74257	74550	297	-	.	ID=scaffold151|size292147:hsp:71482:3.12.0.0;Parent=scaffold151|size292147:hit:35166:3.12.0.0;Target=jgi|Fracy1|169307|estExt_Genewise1.C_60300 3 93 +;Gap=M294
scaffold151|size292147	blastx	protein_match	74257	74568	370	-	.	ID=scaffold151|size292147:hit:35167:3.12.0.0;Name=jgi|Phatr2|50695|estExt_fgenesh1_pm.C_chr_10060;score=370
scaffold151|size292147	blastx	match_part	74257	74568	370	-	.	ID=scaffold151|size292147:hsp:71483:3.12.0.0;Parent=scaffold151|size292147:hit:35167:3.12.0.0;Target=jgi|Phatr2|50695|estExt_fgenesh1_pm.C_chr_10060 38 133 +;Gap=M312
scaffold151|size292147	blastx	protein_match	74257	74568	370	-	.	ID=scaffold151|size292147:hit:35168:3.12.0.0;Name=jgi|Fracy1|203578|e_gw1.93.88.1;score=370
scaffold151|size292147	blastx	match_part	74257	74568	370	-	.	ID=scaffold151|size292147:hsp:71484:3.12.0.0;Parent=scaffold151|size292147:hit:35168:3.12.0.0;Target=jgi|Fracy1|203578|e_gw1.93.88.1 38 133 +;Gap=M312
scaffold151|size292147	blastx	protein_match	74257	74496	209	-	.	ID=scaffold151|size292147:hit:35169:3.12.0.0;Name=jgi|Thaoce1|76530|rna8344;score=209
scaffold151|size292147	blastx	match_part	74257	74496	209	-	.	ID=scaffold151|size292147:hsp:71485:3.12.0.0;Parent=scaffold151|size292147:hit:35169:3.12.0.0;Target=jgi|Thaoce1|76530|rna8344 51 121 +;Gap=M240
scaffold151|size292147	blastx	protein_match	74257	74568	370	-	.	ID=scaffold151|size292147:hit:35170:3.12.0.0;Name=jgi|Thaps3|37432|e_gw1.14.268.1;score=370
scaffold151|size292147	blastx	match_part	74257	74568	370	-	.	ID=scaffold151|size292147:hsp:71486:3.12.0.0;Parent=scaffold151|size292147:hit:35170:3.12.0.0;Target=jgi|Thaps3|37432|e_gw1.14.268.1 38 133 +;Gap=M312
scaffold151|size292147	blastx	protein_match	74257	74568	370	-	.	ID=scaffold151|size292147:hit:35171:3.12.0.0;Name=jgi|Fracy1|179014|e_gw1.1.2140.1;score=370
scaffold151|size292147	blastx	match_part	74257	74568	370	-	.	ID=scaffold151|size292147:hsp:71487:3.12.0.0;Parent=scaffold151|size292147:hit:35171:3.12.0.0;Target=jgi|Fracy1|179014|e_gw1.1.2140.1 38 133 +;Gap=M312
scaffold151|size292147	blastx	protein_match	74257	74568	370	-	.	ID=scaffold151|size292147:hit:35172:3.12.0.0;Name=jgi|Fracy1|179229|e_gw1.1.2189.1;score=370
scaffold151|size292147	blastx	match_part	74257	74568	370	-	.	ID=scaffold151|size292147:hsp:71488:3.12.0.0;Parent=scaffold151|size292147:hit:35172:3.12.0.0;Target=jgi|Fracy1|179229|e_gw1.1.2189.1 38 133 +;Gap=M312
scaffold151|size292147	blastx	protein_match	74257	74568	370	-	.	ID=scaffold151|size292147:hit:35173:3.12.0.0;Name=jgi|Fracy1|191802|e_gw1.13.282.1;score=370
scaffold151|size292147	blastx	match_part	74257	74568	370	-	.	ID=scaffold151|size292147:hsp:71489:3.12.0.0;Parent=scaffold151|size292147:hit:35173:3.12.0.0;Target=jgi|Fracy1|191802|e_gw1.13.282.1 38 133 +;Gap=M312
scaffold151|size292147	blastx	protein_match	74257	74568	358	-	.	ID=scaffold151|size292147:hit:35174:3.12.0.0;Name=jgi|Thaoce1|76561|rna20632;score=358
scaffold151|size292147	blastx	match_part	74257	74568	358	-	.	ID=scaffold151|size292147:hsp:71490:3.12.0.0;Parent=scaffold151|size292147:hit:35174:3.12.0.0;Target=jgi|Thaoce1|76561|rna20632 50 145 +;Gap=M312
scaffold151|size292147	blastx	protein_match	74257	74568	370	-	.	ID=scaffold151|size292147:hit:35175:3.12.0.0;Name=jgi|Fracy1|203603|e_gw1.93.48.1;score=370
scaffold151|size292147	blastx	match_part	74257	74568	370	-	.	ID=scaffold151|size292147:hsp:71491:3.12.0.0;Parent=scaffold151|size292147:hit:35175:3.12.0.0;Target=jgi|Fracy1|203603|e_gw1.93.48.1 38 133 +;Gap=M312
scaffold151|size292147	blastx	protein_match	74257	74568	362	-	.	ID=scaffold151|size292147:hit:35176:3.12.0.0;Name=jgi|Phatr2|21239|estExt_gwp_gw1.C_chr_120035;score=362
scaffold151|size292147	blastx	match_part	74257	74568	362	-	.	ID=scaffold151|size292147:hsp:71492:3.12.0.0;Parent=scaffold151|size292147:hit:35176:3.12.0.0;Target=jgi|Phatr2|21239|estExt_gwp_gw1.C_chr_120035 38 133 +;Gap=M312
scaffold151|size292147	blastx	protein_match	74257	74568	368	-	.	ID=scaffold151|size292147:hit:35177:3.12.0.0;Name=jgi|Thaoce1|84232|rna29988;score=368
scaffold151|size292147	blastx	match_part	74257	74568	368	-	.	ID=scaffold151|size292147:hsp:71493:3.12.0.0;Parent=scaffold151|size292147:hit:35177:3.12.0.0;Target=jgi|Thaoce1|84232|rna29988 74 169 +;Gap=M312
scaffold151|size292147	protein2genome	protein_match	29517	29726	157	+	.	ID=scaffold151|size292147:hit:35178:3.12.0.0;Name=jgi|Fracy1|239015|fgenesh2_pg.6_%2523_417;score=157
scaffold151|size292147	protein2genome	match_part	29517	29726	157	+	.	ID=scaffold151|size292147:hsp:71494:3.12.0.0;Parent=scaffold151|size292147:hit:35178:3.12.0.0;Target=jgi|Fracy1|239015|fgenesh2_pg.6_%252523_417 20 89 +;Gap=M210
scaffold151|size292147	protein2genome	protein_match	28478	28711	131	+	.	ID=scaffold151|size292147:hit:35179:3.12.0.0;Name=jgi|Thaoce1|90814|rna0;score=131
scaffold151|size292147	protein2genome	match_part	28478	28711	131	+	.	ID=scaffold151|size292147:hsp:71495:3.12.0.0;Parent=scaffold151|size292147:hit:35179:3.12.0.0;Target=jgi|Thaoce1|90814|rna0 19 94 +;Gap=M234
scaffold151|size292147	protein2genome	protein_match	29798	30049	176	+	.	ID=scaffold151|size292147:hit:35180:3.12.0.0;Name=jgi|Thaoce1|83761|rna28311;score=176
scaffold151|size292147	protein2genome	match_part	29798	30049	176	+	.	ID=scaffold151|size292147:hsp:71496:3.12.0.0;Parent=scaffold151|size292147:hit:35180:3.12.0.0;Target=jgi|Thaoce1|83761|rna28311 49 132 +;Gap=M252
scaffold151|size292147	protein2genome	protein_match	64760	65228	342	+	.	ID=scaffold151|size292147:hit:35181:3.12.0.0;Name=jgi|Thaoce1|74193|rna7899;score=342
scaffold151|size292147	protein2genome	match_part	64760	65228	342	+	.	ID=scaffold151|size292147:hsp:71497:3.12.0.0;Parent=scaffold151|size292147:hit:35181:3.12.0.0;Target=jgi|Thaoce1|74193|rna7899 1 156 +;Gap=M469
scaffold151|size292147	protein2genome	protein_match	59156	59588	325	-	.	ID=scaffold151|size292147:hit:35182:3.12.0.0;Name=jgi|Thaoce1|74193|rna7899;score=325
scaffold151|size292147	protein2genome	match_part	59156	59588	325	-	.	ID=scaffold151|size292147:hsp:71498:3.12.0.0;Parent=scaffold151|size292147:hit:35182:3.12.0.0;Target=jgi|Thaoce1|74193|rna7899 1 144 +;Gap=M433
scaffold151|size292147	protein2genome	protein_match	62330	63202	634	+	.	ID=scaffold151|size292147:hit:35183:3.12.0.0;Name=jgi|Phatr2|31533|fgenesh1_pg.C_chr_1000134;score=634
scaffold151|size292147	protein2genome	match_part	62330	63202	634	+	.	ID=scaffold151|size292147:hsp:71499:3.12.0.0;Parent=scaffold151|size292147:hit:35183:3.12.0.0;Target=jgi|Phatr2|31533|fgenesh1_pg.C_chr_1000134 155 445 +;Gap=M873
scaffold151|size292147	protein2genome	protein_match	59153	59600	335	-	.	ID=scaffold151|size292147:hit:35184:3.12.0.0;Name=jgi|Thaoce1|91494|rna15024;score=335
scaffold151|size292147	protein2genome	match_part	59153	59600	335	-	.	ID=scaffold151|size292147:hsp:71500:3.12.0.0;Parent=scaffold151|size292147:hit:35184:3.12.0.0;Target=jgi|Thaoce1|91494|rna15024 22 170 +;Gap=M448
scaffold151|size292147	protein2genome	protein_match	64700	65213	396	+	.	ID=scaffold151|size292147:hit:35185:3.12.0.0;Name=jgi|Thaoce1|91494|rna15024;score=396
scaffold151|size292147	protein2genome	match_part	64700	65213	396	+	.	ID=scaffold151|size292147:hsp:71501:3.12.0.0;Parent=scaffold151|size292147:hit:35185:3.12.0.0;Target=jgi|Thaoce1|91494|rna15024 6 176 +;Gap=M514
scaffold151|size292147	protein2genome	protein_match	65060	65239	207	+	.	ID=scaffold151|size292147:hit:35186:3.12.0.0;Name=jgi|Thaoce1|77625|rna18793;score=207
scaffold151|size292147	protein2genome	match_part	65060	65239	207	+	.	ID=scaffold151|size292147:hsp:71502:3.12.0.0;Parent=scaffold151|size292147:hit:35186:3.12.0.0;Target=jgi|Thaoce1|77625|rna18793 8 67 +;Gap=M180
scaffold151|size292147	protein2genome	protein_match	59022	59288	216	-	.	ID=scaffold151|size292147:hit:35187:3.12.0.0;Name=jgi|Thaoce1|77625|rna18793;score=216
scaffold151|size292147	protein2genome	match_part	59022	59288	216	-	.	ID=scaffold151|size292147:hsp:71503:3.12.0.0;Parent=scaffold151|size292147:hit:35187:3.12.0.0;Target=jgi|Thaoce1|77625|rna18793 8 96 +;Gap=M267
scaffold151|size292147	protein2genome	protein_match	64535	64687	138	+	.	ID=scaffold151|size292147:hit:35188:3.12.0.0;Name=jgi|Thaoce1|83515|rna23431;score=138
scaffold151|size292147	protein2genome	match_part	64535	64687	138	+	.	ID=scaffold151|size292147:hsp:71504:3.12.0.0;Parent=scaffold151|size292147:hit:35188:3.12.0.0;Target=jgi|Thaoce1|83515|rna23431 12 62 +;Gap=M153
scaffold151|size292147	protein2genome	protein_match	63566	65248	1522	+	.	ID=scaffold151|size292147:hit:35189:3.12.0.0;Name=jgi|Thaoce1|79866|rna9285;score=1522
scaffold151|size292147	protein2genome	match_part	63566	64067	1522	+	.	ID=scaffold151|size292147:hsp:71505:3.12.0.0;Parent=scaffold151|size292147:hit:35189:3.12.0.0;Target=jgi|Thaoce1|79866|rna9285 105 272 +;Gap=M502
scaffold151|size292147	protein2genome	match_part	64106	65248	1522	+	.	ID=scaffold151|size292147:hsp:71506:3.12.0.0;Parent=scaffold151|size292147:hit:35189:3.12.0.0;Target=jgi|Thaoce1|79866|rna9285 273 653 +;Gap=M1143
scaffold151|size292147	protein2genome	protein_match	64532	65239	658	+	.	ID=scaffold151|size292147:hit:35190:3.12.0.0;Name=jgi|Thaoce1|94946|rna12941;score=658
scaffold151|size292147	protein2genome	match_part	64532	65239	658	+	.	ID=scaffold151|size292147:hsp:71507:3.12.0.0;Parent=scaffold151|size292147:hit:35190:3.12.0.0;Target=jgi|Thaoce1|94946|rna12941 53 288 +;Gap=M708
scaffold151|size292147	protein2genome	protein_match	59037	59600	496	-	.	ID=scaffold151|size292147:hit:35191:3.12.0.0;Name=jgi|Thaoce1|94946|rna12941;score=496
scaffold151|size292147	protein2genome	match_part	59037	59600	496	-	.	ID=scaffold151|size292147:hsp:71508:3.12.0.0;Parent=scaffold151|size292147:hit:35191:3.12.0.0;Target=jgi|Thaoce1|94946|rna12941 125 311 +;Gap=M564
scaffold151|size292147	protein2genome	protein_match	64949	65236	242	+	.	ID=scaffold151|size292147:hit:35192:3.12.0.0;Name=jgi|Fracy1|247541|fgenesh2_pg.20_%2523_332;score=242
scaffold151|size292147	protein2genome	match_part	64949	65236	242	+	.	ID=scaffold151|size292147:hsp:71509:3.12.0.0;Parent=scaffold151|size292147:hit:35192:3.12.0.0;Target=jgi|Fracy1|247541|fgenesh2_pg.20_%252523_332 1 97 +;Gap=M288
scaffold151|size292147	protein2genome	protein_match	59112	59399	222	-	.	ID=scaffold151|size292147:hit:35193:3.12.0.0;Name=jgi|Fracy1|247541|fgenesh2_pg.20_%2523_332;score=222
scaffold151|size292147	protein2genome	match_part	59112	59399	222	-	.	ID=scaffold151|size292147:hsp:71510:3.12.0.0;Parent=scaffold151|size292147:hit:35193:3.12.0.0;Target=jgi|Fracy1|247541|fgenesh2_pg.20_%252523_332 1 97 +;Gap=M288
scaffold151|size292147	protein2genome	protein_match	64919	65122	212	+	.	ID=scaffold151|size292147:hit:35194:3.12.0.0;Name=jgi|Thaoce1|100348|rna3930;score=212
scaffold151|size292147	protein2genome	match_part	64919	65122	212	+	.	ID=scaffold151|size292147:hsp:71511:3.12.0.0;Parent=scaffold151|size292147:hit:35194:3.12.0.0;Target=jgi|Thaoce1|100348|rna3930 6 73 +;Gap=M204
scaffold151|size292147	protein2genome	protein_match	59223	59429	199	-	.	ID=scaffold151|size292147:hit:35195:3.12.0.0;Name=jgi|Thaoce1|100348|rna3930;score=199
scaffold151|size292147	protein2genome	match_part	59223	59429	199	-	.	ID=scaffold151|size292147:hsp:71512:3.12.0.0;Parent=scaffold151|size292147:hit:35195:3.12.0.0;Target=jgi|Thaoce1|100348|rna3930 6 74 +;Gap=M207
scaffold151|size292147	protein2genome	protein_match	64409	65083	476	+	.	ID=scaffold151|size292147:hit:35196:3.12.0.0;Name=jgi|Fracy1|233801|fgenesh2_pg.1_%2523_1999;score=476
scaffold151|size292147	protein2genome	match_part	64409	65083	476	+	.	ID=scaffold151|size292147:hsp:71513:3.12.0.0;Parent=scaffold151|size292147:hit:35196:3.12.0.0;Target=jgi|Fracy1|233801|fgenesh2_pg.1_%252523_1999 1 226 +;Gap=M675
scaffold151|size292147	protein2genome	protein_match	64808	65176	403	+	.	ID=scaffold151|size292147:hit:35197:3.12.0.0;Name=jgi|Thaoce1|86857|rna27263;score=403
scaffold151|size292147	protein2genome	match_part	64808	65176	403	+	.	ID=scaffold151|size292147:hsp:71514:3.12.0.0;Parent=scaffold151|size292147:hit:35197:3.12.0.0;Target=jgi|Thaoce1|86857|rna27263 3 123 +;Gap=M369
scaffold151|size292147	protein2genome	protein_match	59172	59540	376	-	.	ID=scaffold151|size292147:hit:35198:3.12.0.0;Name=jgi|Thaoce1|86857|rna27263;score=376
scaffold151|size292147	protein2genome	match_part	59172	59540	376	-	.	ID=scaffold151|size292147:hsp:71515:3.12.0.0;Parent=scaffold151|size292147:hit:35198:3.12.0.0;Target=jgi|Thaoce1|86857|rna27263 3 123 +;Gap=M369
scaffold151|size292147	protein2genome	protein_match	63959	64651	545	+	.	ID=scaffold151|size292147:hit:35199:3.12.0.0;Name=jgi|Thaoce1|85958|rna10719;score=545
scaffold151|size292147	protein2genome	match_part	63959	64333	545	+	.	ID=scaffold151|size292147:hsp:71516:3.12.0.0;Parent=scaffold151|size292147:hit:35199:3.12.0.0;Target=jgi|Thaoce1|85958|rna10719 1 126 +;Gap=M375
scaffold151|size292147	protein2genome	match_part	64376	64651	545	+	.	ID=scaffold151|size292147:hsp:71517:3.12.0.0;Parent=scaffold151|size292147:hit:35199:3.12.0.0;Target=jgi|Thaoce1|85958|rna10719 127 218 +;Gap=M276
scaffold151|size292147	protein2genome	protein_match	63572	65026	1364	+	.	ID=scaffold151|size292147:hit:35200:3.12.0.0;Name=jgi|Thaoce1|69679|rna27387;score=1364
scaffold151|size292147	protein2genome	match_part	63572	65026	1364	+	.	ID=scaffold151|size292147:hsp:71518:3.12.0.0;Parent=scaffold151|size292147:hit:35200:3.12.0.0;Target=jgi|Thaoce1|69679|rna27387 9 496 +;Gap=M1455
scaffold151|size292147	protein2genome	protein_match	63896	64273	399	+	.	ID=scaffold151|size292147:hit:35201:3.12.0.0;Name=jgi|Thaoce1|78350|rna28436;score=399
scaffold151|size292147	protein2genome	match_part	63896	64273	399	+	.	ID=scaffold151|size292147:hsp:71519:3.12.0.0;Parent=scaffold151|size292147:hit:35201:3.12.0.0;Target=jgi|Thaoce1|78350|rna28436 1 127 +;Gap=M378
scaffold151|size292147	protein2genome	protein_match	65875	66210	355	-	.	ID=scaffold151|size292147:hit:35202:3.12.0.0;Name=jgi|Thaoce1|78350|rna28436;score=355
scaffold151|size292147	protein2genome	match_part	65875	66210	355	-	.	ID=scaffold151|size292147:hsp:71520:3.12.0.0;Parent=scaffold151|size292147:hit:35202:3.12.0.0;Target=jgi|Thaoce1|78350|rna28436 1 112 +;Gap=M336
scaffold151|size292147	protein2genome	protein_match	66127	66449	297	-	.	ID=scaffold151|size292147:hit:35203:3.12.0.0;Name=jgi|Thaoce1|94110|rna7533;score=297
scaffold151|size292147	protein2genome	match_part	66127	66449	297	-	.	ID=scaffold151|size292147:hsp:71521:3.12.0.0;Parent=scaffold151|size292147:hit:35203:3.12.0.0;Target=jgi|Thaoce1|94110|rna7533 90 197 +;Gap=M323
scaffold151|size292147	protein2genome	protein_match	63656	63979	338	+	.	ID=scaffold151|size292147:hit:35204:3.12.0.0;Name=jgi|Thaoce1|94110|rna7533;score=338
scaffold151|size292147	protein2genome	match_part	63656	63979	338	+	.	ID=scaffold151|size292147:hsp:71522:3.12.0.0;Parent=scaffold151|size292147:hit:35204:3.12.0.0;Target=jgi|Thaoce1|94110|rna7533 90 197 +;Gap=M324
scaffold151|size292147	protein2genome	protein_match	59022	59363	315	-	.	ID=scaffold151|size292147:hit:35205:3.12.0.0;Name=jgi|Thaoce1|80730|rna14441;score=315
scaffold151|size292147	protein2genome	match_part	59022	59363	315	-	.	ID=scaffold151|size292147:hsp:71523:3.12.0.0;Parent=scaffold151|size292147:hit:35205:3.12.0.0;Target=jgi|Thaoce1|80730|rna14441 18 131 +;Gap=M342
scaffold151|size292147	protein2genome	protein_match	64985	65239	313	+	.	ID=scaffold151|size292147:hit:35206:3.12.0.0;Name=jgi|Thaoce1|80730|rna14441;score=313
scaffold151|size292147	protein2genome	match_part	64985	65239	313	+	.	ID=scaffold151|size292147:hsp:71524:3.12.0.0;Parent=scaffold151|size292147:hit:35206:3.12.0.0;Target=jgi|Thaoce1|80730|rna14441 18 102 +;Gap=M255
scaffold151|size292147	protein2genome	protein_match	64022	65239	1212	+	.	ID=scaffold151|size292147:hit:35207:3.12.0.0;Name=jgi|Thaoce1|85351|rna15333;score=1212
scaffold151|size292147	protein2genome	match_part	64022	65239	1212	+	.	ID=scaffold151|size292147:hsp:71525:3.12.0.0;Parent=scaffold151|size292147:hit:35207:3.12.0.0;Target=jgi|Thaoce1|85351|rna15333 1 407 +;Gap=M1218
scaffold151|size292147	protein2genome	protein_match	65036	65239	248	+	.	ID=scaffold151|size292147:hit:35208:3.12.0.0;Name=jgi|Thaoce1|83591|rna4947;score=248
scaffold151|size292147	protein2genome	match_part	65036	65239	248	+	.	ID=scaffold151|size292147:hsp:71526:3.12.0.0;Parent=scaffold151|size292147:hit:35208:3.12.0.0;Target=jgi|Thaoce1|83591|rna4947 1 68 +;Gap=M204
scaffold151|size292147	protein2genome	protein_match	59109	59312	242	-	.	ID=scaffold151|size292147:hit:35209:3.12.0.0;Name=jgi|Thaoce1|83591|rna4947;score=242
scaffold151|size292147	protein2genome	match_part	59109	59312	242	-	.	ID=scaffold151|size292147:hsp:71527:3.12.0.0;Parent=scaffold151|size292147:hit:35209:3.12.0.0;Target=jgi|Thaoce1|83591|rna4947 1 68 +;Gap=M204
scaffold151|size292147	protein2genome	protein_match	63575	64492	779	+	.	ID=scaffold151|size292147:hit:35210:3.12.0.0;Name=jgi|Thaoce1|74192|rna7898;score=779
scaffold151|size292147	protein2genome	match_part	63575	64492	779	+	.	ID=scaffold151|size292147:hsp:71528:3.12.0.0;Parent=scaffold151|size292147:hit:35210:3.12.0.0;Target=jgi|Thaoce1|74192|rna7898 57 366 +;Gap=M918
scaffold151|size292147	protein2genome	protein_match	64412	65254	645	+	.	ID=scaffold151|size292147:hit:35211:3.12.0.0;Name=jgi|Thaoce1|103294|rna26631;score=645
scaffold151|size292147	protein2genome	match_part	64412	65254	645	+	.	ID=scaffold151|size292147:hsp:71529:3.12.0.0;Parent=scaffold151|size292147:hit:35211:3.12.0.0;Target=jgi|Thaoce1|103294|rna26631 1 284 +;Gap=M843
scaffold151|size292147	protein2genome	protein_match	59112	59609	354	-	.	ID=scaffold151|size292147:hit:35212:3.12.0.0;Name=jgi|Thaoce1|103294|rna26631;score=354
scaffold151|size292147	protein2genome	match_part	59112	59609	354	-	.	ID=scaffold151|size292147:hsp:71530:3.12.0.0;Parent=scaffold151|size292147:hit:35212:3.12.0.0;Target=jgi|Thaoce1|103294|rna26631 110 278 +;Gap=M498
scaffold151|size292147	protein2genome	protein_match	63749	64393	417	+	.	ID=scaffold151|size292147:hit:35213:3.12.0.0;Name=jgi|Thaoce1|81732|rna24766;score=417
scaffold151|size292147	protein2genome	match_part	63749	64113	417	+	.	ID=scaffold151|size292147:hsp:71531:3.12.0.0;Parent=scaffold151|size292147:hit:35213:3.12.0.0;Target=jgi|Thaoce1|81732|rna24766 41 162 +;Gap=M365
scaffold151|size292147	protein2genome	match_part	64192	64393	417	+	.	ID=scaffold151|size292147:hsp:71532:3.12.0.0;Parent=scaffold151|size292147:hit:35213:3.12.0.0;Target=jgi|Thaoce1|81732|rna24766 163 233 +;Gap=M202
scaffold151|size292147	protein2genome	protein_match	64994	65200	273	+	.	ID=scaffold151|size292147:hit:35214:3.12.0.0;Name=jgi|Thaoce1|73762|rna25162;score=273
scaffold151|size292147	protein2genome	match_part	64994	65200	273	+	.	ID=scaffold151|size292147:hsp:71533:3.12.0.0;Parent=scaffold151|size292147:hit:35214:3.12.0.0;Target=jgi|Thaoce1|73762|rna25162 1 69 +;Gap=M207
scaffold151|size292147	protein2genome	protein_match	59148	59354	281	-	.	ID=scaffold151|size292147:hit:35215:3.12.0.0;Name=jgi|Thaoce1|73762|rna25162;score=281
scaffold151|size292147	protein2genome	match_part	59148	59354	281	-	.	ID=scaffold151|size292147:hsp:71534:3.12.0.0;Parent=scaffold151|size292147:hit:35215:3.12.0.0;Target=jgi|Thaoce1|73762|rna25162 1 69 +;Gap=M207
scaffold151|size292147	protein2genome	protein_match	59337	59588	268	-	.	ID=scaffold151|size292147:hit:35216:3.12.0.0;Name=jgi|Thaoce1|77882|rna23268;score=268
scaffold151|size292147	protein2genome	match_part	59337	59588	268	-	.	ID=scaffold151|size292147:hsp:71535:3.12.0.0;Parent=scaffold151|size292147:hit:35216:3.12.0.0;Target=jgi|Thaoce1|77882|rna23268 1 84 +;Gap=M252
scaffold151|size292147	protein2genome	protein_match	64760	65011	281	+	.	ID=scaffold151|size292147:hit:35217:3.12.0.0;Name=jgi|Thaoce1|77882|rna23268;score=281
scaffold151|size292147	protein2genome	match_part	64760	65011	281	+	.	ID=scaffold151|size292147:hsp:71536:3.12.0.0;Parent=scaffold151|size292147:hit:35217:3.12.0.0;Target=jgi|Thaoce1|77882|rna23268 1 84 +;Gap=M252
scaffold151|size292147	protein2genome	protein_match	59223	59584	241	-	.	ID=scaffold151|size292147:hit:35218:3.12.0.0;Name=jgi|Thaoce1|79852|rna18616;score=241
scaffold151|size292147	protein2genome	match_part	59223	59584	241	-	.	ID=scaffold151|size292147:hsp:71537:3.12.0.0;Parent=scaffold151|size292147:hit:35218:3.12.0.0;Target=jgi|Thaoce1|79852|rna18616 3 123 +;Gap=M362
scaffold151|size292147	protein2genome	protein_match	64883	65122	254	+	.	ID=scaffold151|size292147:hit:35219:3.12.0.0;Name=jgi|Thaoce1|79852|rna18616;score=254
scaffold151|size292147	protein2genome	match_part	64883	65122	254	+	.	ID=scaffold151|size292147:hsp:71538:3.12.0.0;Parent=scaffold151|size292147:hit:35219:3.12.0.0;Target=jgi|Thaoce1|79852|rna18616 43 122 +;Gap=M240
scaffold151|size292147	protein2genome	protein_match	73374	73775	575	+	.	ID=scaffold151|size292147:hit:35220:3.12.0.0;Name=jgi|Thaps3|29950|estExt_Genewise1.C_chr_140052;score=575
scaffold151|size292147	protein2genome	match_part	73374	73775	575	+	.	ID=scaffold151|size292147:hsp:71539:3.12.0.0;Parent=scaffold151|size292147:hit:35220:3.12.0.0;Target=jgi|Thaps3|29950|estExt_Genewise1.C_chr_140052 1 134 +;Gap=M402
scaffold151|size292147	protein2genome	protein_match	73374	73775	569	+	.	ID=scaffold151|size292147:hit:35221:3.12.0.0;Name=jgi|Thaps3|35245|e_gw1.7.493.1;score=569
scaffold151|size292147	protein2genome	match_part	73374	73775	569	+	.	ID=scaffold151|size292147:hsp:71540:3.12.0.0;Parent=scaffold151|size292147:hit:35221:3.12.0.0;Target=jgi|Thaps3|35245|e_gw1.7.493.1 1 134 +;Gap=M402
scaffold151|size292147	protein2genome	protein_match	73392	73775	537	+	.	ID=scaffold151|size292147:hit:35222:3.12.0.0;Name=jgi|Fracy1|193629|e_gw1.19.425.1;score=537
scaffold151|size292147	protein2genome	match_part	73392	73775	537	+	.	ID=scaffold151|size292147:hsp:71541:3.12.0.0;Parent=scaffold151|size292147:hit:35222:3.12.0.0;Target=jgi|Fracy1|193629|e_gw1.19.425.1 1 128 +;Gap=M384
scaffold151|size292147	protein2genome	protein_match	73374	73775	375	+	.	ID=scaffold151|size292147:hit:35223:3.12.0.0;Name=jgi|Thaoce1|85013|rna15692;score=375
scaffold151|size292147	protein2genome	match_part	73374	73775	375	+	.	ID=scaffold151|size292147:hsp:71542:3.12.0.0;Parent=scaffold151|size292147:hit:35223:3.12.0.0;Target=jgi|Thaoce1|85013|rna15692 1 137 +;Gap=M402
scaffold151|size292147	protein2genome	protein_match	73431	73778	277	+	.	ID=scaffold151|size292147:hit:35224:3.12.0.0;Name=jgi|Thaoce1|98983|rna6913;score=277
scaffold151|size292147	protein2genome	match_part	73431	73778	277	+	.	ID=scaffold151|size292147:hsp:71543:3.12.0.0;Parent=scaffold151|size292147:hit:35224:3.12.0.0;Target=jgi|Thaoce1|98983|rna6913 30 146 +;Gap=M348
scaffold151|size292147	protein2genome	protein_match	73374	73775	569	+	.	ID=scaffold151|size292147:hit:35225:3.12.0.0;Name=jgi|Phatr2|50872|estExt_fgenesh1_pm.C_chr_60028;score=569
scaffold151|size292147	protein2genome	match_part	73374	73775	569	+	.	ID=scaffold151|size292147:hsp:71544:3.12.0.0;Parent=scaffold151|size292147:hit:35225:3.12.0.0;Target=jgi|Phatr2|50872|estExt_fgenesh1_pm.C_chr_60028 1 134 +;Gap=M402
scaffold151|size292147	protein2genome	protein_match	73374	73775	569	+	.	ID=scaffold151|size292147:hit:35226:3.12.0.0;Name=jgi|Fracy1|180255|e_gw1.2.1154.1;score=569
scaffold151|size292147	protein2genome	match_part	73374	73775	569	+	.	ID=scaffold151|size292147:hsp:71545:3.12.0.0;Parent=scaffold151|size292147:hit:35226:3.12.0.0;Target=jgi|Fracy1|180255|e_gw1.2.1154.1 1 134 +;Gap=M402
scaffold151|size292147	protein2genome	protein_match	73340	73775	508	+	.	ID=scaffold151|size292147:hit:35227:3.12.0.0;Name=jgi|Thaoce1|79894|rna17584;score=508
scaffold151|size292147	protein2genome	match_part	73340	73775	508	+	.	ID=scaffold151|size292147:hsp:71546:3.12.0.0;Parent=scaffold151|size292147:hit:35227:3.12.0.0;Target=jgi|Thaoce1|79894|rna17584 21 165 +;Gap=M436
scaffold151|size292147	protein2genome	protein_match	73371	73775	569	+	.	ID=scaffold151|size292147:hit:35228:3.12.0.0;Name=jgi|Thaoce1|99046|rna23343;score=569
scaffold151|size292147	protein2genome	match_part	73371	73775	569	+	.	ID=scaffold151|size292147:hsp:71547:3.12.0.0;Parent=scaffold151|size292147:hit:35228:3.12.0.0;Target=jgi|Thaoce1|99046|rna23343 73 207 +;Gap=M405
scaffold151|size292147	protein2genome	protein_match	73374	73775	569	+	.	ID=scaffold151|size292147:hit:35229:3.12.0.0;Name=jgi|Thaps3|36811|e_gw1.12.208.1;score=569
scaffold151|size292147	protein2genome	match_part	73374	73775	569	+	.	ID=scaffold151|size292147:hsp:71548:3.12.0.0;Parent=scaffold151|size292147:hit:35229:3.12.0.0;Target=jgi|Thaps3|36811|e_gw1.12.208.1 1 134 +;Gap=M402
scaffold151|size292147	protein2genome	protein_match	73374	73775	569	+	.	ID=scaffold151|size292147:hit:35230:3.12.0.0;Name=jgi|Thaps3|3183|fgenesh1_pg.C_chr_3000117;score=569
scaffold151|size292147	protein2genome	match_part	73374	73775	569	+	.	ID=scaffold151|size292147:hsp:71549:3.12.0.0;Parent=scaffold151|size292147:hit:35230:3.12.0.0;Target=jgi|Thaps3|3183|fgenesh1_pg.C_chr_3000117 1 134 +;Gap=M402
scaffold151|size292147	protein2genome	protein_match	73374	73775	569	+	.	ID=scaffold151|size292147:hit:35231:3.12.0.0;Name=jgi|Fracy1|191802|e_gw1.13.282.1;score=569
scaffold151|size292147	protein2genome	match_part	73374	73775	569	+	.	ID=scaffold151|size292147:hsp:71550:3.12.0.0;Parent=scaffold151|size292147:hit:35231:3.12.0.0;Target=jgi|Fracy1|191802|e_gw1.13.282.1 1 134 +;Gap=M402
scaffold151|size292147	protein2genome	protein_match	73374	73775	569	+	.	ID=scaffold151|size292147:hit:35232:3.12.0.0;Name=jgi|Fracy1|179014|e_gw1.1.2140.1;score=569
scaffold151|size292147	protein2genome	match_part	73374	73775	569	+	.	ID=scaffold151|size292147:hsp:71551:3.12.0.0;Parent=scaffold151|size292147:hit:35232:3.12.0.0;Target=jgi|Fracy1|179014|e_gw1.1.2140.1 1 134 +;Gap=M402
scaffold151|size292147	protein2genome	protein_match	73458	73604	172	+	.	ID=scaffold151|size292147:hit:35233:3.12.0.0;Name=jgi|Thaoce1|81816|rna18698;score=172
scaffold151|size292147	protein2genome	match_part	73458	73604	172	+	.	ID=scaffold151|size292147:hsp:71552:3.12.0.0;Parent=scaffold151|size292147:hit:35233:3.12.0.0;Target=jgi|Thaoce1|81816|rna18698 29 77 +;Gap=M147
scaffold151|size292147	protein2genome	protein_match	73374	73775	573	+	.	ID=scaffold151|size292147:hit:35234:3.12.0.0;Name=jgi|Fracy1|220288|fgenesh2_kg.21_%2523_12_%2523_379_1_CCUX_EXTA;score=573
scaffold151|size292147	protein2genome	match_part	73374	73775	573	+	.	ID=scaffold151|size292147:hsp:71553:3.12.0.0;Parent=scaffold151|size292147:hit:35234:3.12.0.0;Target=jgi|Fracy1|220288|fgenesh2_kg.21_%252523_12_%252523_379_1_CCUX_EXTA 1 134 +;Gap=M402
scaffold151|size292147	protein2genome	protein_match	73374	73775	569	+	.	ID=scaffold151|size292147:hit:35235:3.12.0.0;Name=jgi|Thaps3|586|fgenesh1_pm.C_chr_7000024;score=569
scaffold151|size292147	protein2genome	match_part	73374	73775	569	+	.	ID=scaffold151|size292147:hsp:71554:3.12.0.0;Parent=scaffold151|size292147:hit:35235:3.12.0.0;Target=jgi|Thaps3|586|fgenesh1_pm.C_chr_7000024 1 134 +;Gap=M402
scaffold151|size292147	protein2genome	protein_match	73374	73775	569	+	.	ID=scaffold151|size292147:hit:35236:3.12.0.0;Name=jgi|Phatr2|11841|e_gw1.6.309.1;score=569
scaffold151|size292147	protein2genome	match_part	73374	73775	569	+	.	ID=scaffold151|size292147:hsp:71555:3.12.0.0;Parent=scaffold151|size292147:hit:35236:3.12.0.0;Target=jgi|Phatr2|11841|e_gw1.6.309.1 1 134 +;Gap=M402
scaffold151|size292147	protein2genome	protein_match	73374	73775	569	+	.	ID=scaffold151|size292147:hit:35237:3.12.0.0;Name=jgi|Fracy1|179229|e_gw1.1.2189.1;score=569
scaffold151|size292147	protein2genome	match_part	73374	73775	569	+	.	ID=scaffold151|size292147:hsp:71556:3.12.0.0;Parent=scaffold151|size292147:hit:35237:3.12.0.0;Target=jgi|Fracy1|179229|e_gw1.1.2189.1 1 134 +;Gap=M402
scaffold151|size292147	protein2genome	protein_match	73392	73775	321	+	.	ID=scaffold151|size292147:hit:35238:3.12.0.0;Name=jgi|Thaoce1|73067|rna16278;score=321
scaffold151|size292147	protein2genome	match_part	73392	73775	321	+	.	ID=scaffold151|size292147:hsp:71557:3.12.0.0;Parent=scaffold151|size292147:hit:35238:3.12.0.0;Target=jgi|Thaoce1|73067|rna16278 70 203 +;Gap=M384
scaffold151|size292147	protein2genome	protein_match	73500	73769	284	+	.	ID=scaffold151|size292147:hit:35239:3.12.0.0;Name=jgi|Fracy1|169307|estExt_Genewise1.C_60300;score=284
scaffold151|size292147	protein2genome	match_part	73500	73769	284	+	.	ID=scaffold151|size292147:hsp:71558:3.12.0.0;Parent=scaffold151|size292147:hit:35239:3.12.0.0;Target=jgi|Fracy1|169307|estExt_Genewise1.C_60300 2 92 +;Gap=M270
scaffold151|size292147	protein2genome	protein_match	73467	73775	335	+	.	ID=scaffold151|size292147:hit:35240:3.12.0.0;Name=jgi|Thaoce1|94838|rna30297;score=335
scaffold151|size292147	protein2genome	match_part	73467	73775	335	+	.	ID=scaffold151|size292147:hsp:71559:3.12.0.0;Parent=scaffold151|size292147:hit:35240:3.12.0.0;Target=jgi|Thaoce1|94838|rna30297 59 163 +;Gap=M309
scaffold151|size292147	protein2genome	protein_match	73482	73769	292	+	.	ID=scaffold151|size292147:hit:35241:3.12.0.0;Name=jgi|Phatr2|16843|e_gw1.29.103.1;score=292
scaffold151|size292147	protein2genome	match_part	73482	73769	292	+	.	ID=scaffold151|size292147:hsp:71560:3.12.0.0;Parent=scaffold151|size292147:hit:35241:3.12.0.0;Target=jgi|Phatr2|16843|e_gw1.29.103.1 3 99 +;Gap=M288
scaffold151|size292147	protein2genome	protein_match	73500	73769	272	+	.	ID=scaffold151|size292147:hit:35242:3.12.0.0;Name=jgi|Thaps3|2084|fgenesh1_pg.C_chr_2000039;score=272
scaffold151|size292147	protein2genome	match_part	73500	73769	272	+	.	ID=scaffold151|size292147:hsp:71561:3.12.0.0;Parent=scaffold151|size292147:hit:35242:3.12.0.0;Target=jgi|Thaps3|2084|fgenesh1_pg.C_chr_2000039 2 92 +;Gap=M270
scaffold151|size292147	protein2genome	protein_match	73374	73775	573	+	.	ID=scaffold151|size292147:hit:35243:3.12.0.0;Name=jgi|Fracy1|212317|estExt_Genewise1Plus.C_230534;score=573
scaffold151|size292147	protein2genome	match_part	73374	73775	573	+	.	ID=scaffold151|size292147:hsp:71562:3.12.0.0;Parent=scaffold151|size292147:hit:35243:3.12.0.0;Target=jgi|Fracy1|212317|estExt_Genewise1Plus.C_230534 1 134 +;Gap=M402
scaffold151|size292147	protein2genome	protein_match	73374	73775	569	+	.	ID=scaffold151|size292147:hit:35244:3.12.0.0;Name=jgi|Thaps3|35404|e_gw1.7.488.1;score=569
scaffold151|size292147	protein2genome	match_part	73374	73775	569	+	.	ID=scaffold151|size292147:hsp:71563:3.12.0.0;Parent=scaffold151|size292147:hit:35244:3.12.0.0;Target=jgi|Thaps3|35404|e_gw1.7.488.1 1 134 +;Gap=M402
scaffold151|size292147	protein2genome	protein_match	73374	73775	569	+	.	ID=scaffold151|size292147:hit:35245:3.12.0.0;Name=jgi|Thaoce1|100981|rna15609;score=569
scaffold151|size292147	protein2genome	match_part	73374	73775	569	+	.	ID=scaffold151|size292147:hsp:71564:3.12.0.0;Parent=scaffold151|size292147:hit:35245:3.12.0.0;Target=jgi|Thaoce1|100981|rna15609 1 134 +;Gap=M402
scaffold151|size292147	protein2genome	protein_match	73374	73775	339	+	.	ID=scaffold151|size292147:hit:35246:3.12.0.0;Name=jgi|Thaoce1|76619|rna25610;score=339
scaffold151|size292147	protein2genome	match_part	73374	73775	339	+	.	ID=scaffold151|size292147:hsp:71565:3.12.0.0;Parent=scaffold151|size292147:hit:35246:3.12.0.0;Target=jgi|Thaoce1|76619|rna25610 1 133 +;Gap=M402
scaffold151|size292147	protein2genome	protein_match	73500	73769	284	+	.	ID=scaffold151|size292147:hit:35247:3.12.0.0;Name=jgi|Fracy1|174718|estExt_Genewise1.C_390001;score=284
scaffold151|size292147	protein2genome	match_part	73500	73769	284	+	.	ID=scaffold151|size292147:hsp:71566:3.12.0.0;Parent=scaffold151|size292147:hit:35247:3.12.0.0;Target=jgi|Fracy1|174718|estExt_Genewise1.C_390001 2 92 +;Gap=M270
scaffold151|size292147	protein2genome	protein_match	73374	73775	569	+	.	ID=scaffold151|size292147:hit:35248:3.12.0.0;Name=jgi|Phatr2|50695|estExt_fgenesh1_pm.C_chr_10060;score=569
scaffold151|size292147	protein2genome	match_part	73374	73775	569	+	.	ID=scaffold151|size292147:hsp:71567:3.12.0.0;Parent=scaffold151|size292147:hit:35248:3.12.0.0;Target=jgi|Phatr2|50695|estExt_fgenesh1_pm.C_chr_10060 1 134 +;Gap=M402
scaffold151|size292147	protein2genome	protein_match	73374	73775	569	+	.	ID=scaffold151|size292147:hit:35249:3.12.0.0;Name=jgi|Fracy1|203578|e_gw1.93.88.1;score=569
scaffold151|size292147	protein2genome	match_part	73374	73775	569	+	.	ID=scaffold151|size292147:hsp:71568:3.12.0.0;Parent=scaffold151|size292147:hit:35249:3.12.0.0;Target=jgi|Fracy1|203578|e_gw1.93.88.1 1 134 +;Gap=M402
scaffold151|size292147	protein2genome	protein_match	73578	73775	213	+	.	ID=scaffold151|size292147:hit:35250:3.12.0.0;Name=jgi|Thaoce1|76530|rna8344;score=213
scaffold151|size292147	protein2genome	match_part	73578	73775	213	+	.	ID=scaffold151|size292147:hsp:71569:3.12.0.0;Parent=scaffold151|size292147:hit:35250:3.12.0.0;Target=jgi|Thaoce1|76530|rna8344 57 122 +;Gap=M198
scaffold151|size292147	protein2genome	protein_match	73374	73775	569	+	.	ID=scaffold151|size292147:hit:35251:3.12.0.0;Name=jgi|Thaps3|37432|e_gw1.14.268.1;score=569
scaffold151|size292147	protein2genome	match_part	73374	73775	569	+	.	ID=scaffold151|size292147:hsp:71570:3.12.0.0;Parent=scaffold151|size292147:hit:35251:3.12.0.0;Target=jgi|Thaps3|37432|e_gw1.14.268.1 1 134 +;Gap=M402
scaffold151|size292147	protein2genome	protein_match	73482	73775	362	+	.	ID=scaffold151|size292147:hit:35252:3.12.0.0;Name=jgi|Thaoce1|76561|rna20632;score=362
scaffold151|size292147	protein2genome	match_part	73482	73775	362	+	.	ID=scaffold151|size292147:hsp:71571:3.12.0.0;Parent=scaffold151|size292147:hit:35252:3.12.0.0;Target=jgi|Thaoce1|76561|rna20632 49 146 +;Gap=M294
scaffold151|size292147	protein2genome	protein_match	73374	73775	569	+	.	ID=scaffold151|size292147:hit:35253:3.12.0.0;Name=jgi|Fracy1|203603|e_gw1.93.48.1;score=569
scaffold151|size292147	protein2genome	match_part	73374	73775	569	+	.	ID=scaffold151|size292147:hsp:71572:3.12.0.0;Parent=scaffold151|size292147:hit:35253:3.12.0.0;Target=jgi|Fracy1|203603|e_gw1.93.48.1 1 134 +;Gap=M402
scaffold151|size292147	protein2genome	protein_match	73374	73775	569	+	.	ID=scaffold151|size292147:hit:35254:3.12.0.0;Name=jgi|Phatr2|21239|estExt_gwp_gw1.C_chr_120035;score=569
scaffold151|size292147	protein2genome	match_part	73374	73775	569	+	.	ID=scaffold151|size292147:hsp:71573:3.12.0.0;Parent=scaffold151|size292147:hit:35254:3.12.0.0;Target=jgi|Phatr2|21239|estExt_gwp_gw1.C_chr_120035 1 134 +;Gap=M402
scaffold151|size292147	protein2genome	protein_match	73434	73775	471	+	.	ID=scaffold151|size292147:hit:35255:3.12.0.0;Name=jgi|Thaoce1|84232|rna29988;score=471
scaffold151|size292147	protein2genome	match_part	73434	73775	471	+	.	ID=scaffold151|size292147:hsp:71574:3.12.0.0;Parent=scaffold151|size292147:hit:35255:3.12.0.0;Target=jgi|Thaoce1|84232|rna29988 57 170 +;Gap=M342
scaffold151|size292147	protein2genome	protein_match	74446	74674	242	-	.	ID=scaffold151|size292147:hit:35256:3.12.0.0;Name=jgi|Thaps3|29950|estExt_Genewise1.C_chr_140052;score=242
scaffold151|size292147	protein2genome	match_part	74446	74674	242	-	.	ID=scaffold151|size292147:hsp:71575:3.12.0.0;Parent=scaffold151|size292147:hit:35256:3.12.0.0;Target=jgi|Thaps3|29950|estExt_Genewise1.C_chr_140052 1 78 +;Gap=M229
scaffold151|size292147	protein2genome	protein_match	74446	74674	243	-	.	ID=scaffold151|size292147:hit:35257:3.12.0.0;Name=jgi|Fracy1|220288|fgenesh2_kg.21_%2523_12_%2523_379_1_CCUX_EXTA;score=243
scaffold151|size292147	protein2genome	match_part	74446	74674	243	-	.	ID=scaffold151|size292147:hsp:71576:3.12.0.0;Parent=scaffold151|size292147:hit:35257:3.12.0.0;Target=jgi|Fracy1|220288|fgenesh2_kg.21_%252523_12_%252523_379_1_CCUX_EXTA 1 78 +;Gap=M229
scaffold151|size292147	protein2genome	protein_match	74251	74403	181	-	.	ID=scaffold151|size292147:hit:35258:3.12.0.0;Name=jgi|Fracy1|169307|estExt_Genewise1.C_60300;score=181
scaffold151|size292147	protein2genome	match_part	74251	74403	181	-	.	ID=scaffold151|size292147:hsp:71577:3.12.0.0;Parent=scaffold151|size292147:hit:35258:3.12.0.0;Target=jgi|Fracy1|169307|estExt_Genewise1.C_60300 45 95 +;Gap=M153
scaffold151|size292147	protein2genome	protein_match	74251	74412	180	-	.	ID=scaffold151|size292147:hit:35259:3.12.0.0;Name=jgi|Phatr2|16843|e_gw1.29.103.1;score=180
scaffold151|size292147	protein2genome	match_part	74251	74412	180	-	.	ID=scaffold151|size292147:hsp:71578:3.12.0.0;Parent=scaffold151|size292147:hit:35259:3.12.0.0;Target=jgi|Phatr2|16843|e_gw1.29.103.1 49 102 +;Gap=M162
scaffold151|size292147	protein2genome	protein_match	74257	74406	184	-	.	ID=scaffold151|size292147:hit:35260:3.12.0.0;Name=jgi|Thaps3|2084|fgenesh1_pg.C_chr_2000039;score=184
scaffold151|size292147	protein2genome	match_part	74257	74406	184	-	.	ID=scaffold151|size292147:hsp:71579:3.12.0.0;Parent=scaffold151|size292147:hit:35260:3.12.0.0;Target=jgi|Thaps3|2084|fgenesh1_pg.C_chr_2000039 44 93 +;Gap=M150
scaffold151|size292147	protein2genome	protein_match	74446	74674	243	-	.	ID=scaffold151|size292147:hit:35261:3.12.0.0;Name=jgi|Fracy1|212317|estExt_Genewise1Plus.C_230534;score=243
scaffold151|size292147	protein2genome	match_part	74446	74674	243	-	.	ID=scaffold151|size292147:hsp:71580:3.12.0.0;Parent=scaffold151|size292147:hit:35261:3.12.0.0;Target=jgi|Fracy1|212317|estExt_Genewise1Plus.C_230534 1 78 +;Gap=M229
scaffold151|size292147	protein2genome	protein_match	74251	74403	181	-	.	ID=scaffold151|size292147:hit:35262:3.12.0.0;Name=jgi|Fracy1|174718|estExt_Genewise1.C_390001;score=181
scaffold151|size292147	protein2genome	match_part	74251	74403	181	-	.	ID=scaffold151|size292147:hsp:71581:3.12.0.0;Parent=scaffold151|size292147:hit:35262:3.12.0.0;Target=jgi|Fracy1|174718|estExt_Genewise1.C_390001 45 95 +;Gap=M153
scaffold151|size292147	protein2genome	protein_match	74446	74674	238	-	.	ID=scaffold151|size292147:hit:35263:3.12.0.0;Name=jgi|Phatr2|21239|estExt_gwp_gw1.C_chr_120035;score=238
scaffold151|size292147	protein2genome	match_part	74446	74674	238	-	.	ID=scaffold151|size292147:hsp:71582:3.12.0.0;Parent=scaffold151|size292147:hit:35263:3.12.0.0;Target=jgi|Phatr2|21239|estExt_gwp_gw1.C_chr_120035 1 78 +;Gap=M229
scaffold151|size292147	blastx	protein_match	99424	102480	561	+	.	ID=scaffold151|size292147:hit:35264:3.12.0.0;Name=jgi|Thaoce1|97451|rna5617;score=561
scaffold151|size292147	blastx	match_part	99424	99798	140	+	.	ID=scaffold151|size292147:hsp:71583:3.12.0.0;Parent=scaffold151|size292147:hit:35264:3.12.0.0;Target=jgi|Thaoce1|97451|rna5617 50 159 +;Gap=M375
scaffold151|size292147	blastx	match_part	99887	100363	424	+	.	ID=scaffold151|size292147:hsp:71584:3.12.0.0;Parent=scaffold151|size292147:hit:35264:3.12.0.0;Target=jgi|Thaoce1|97451|rna5617 165 338 +;Gap=M477
scaffold151|size292147	blastx	match_part	100354	100977	561	+	.	ID=scaffold151|size292147:hsp:71585:3.12.0.0;Parent=scaffold151|size292147:hit:35264:3.12.0.0;Target=jgi|Thaoce1|97451|rna5617 335 542 +;Gap=M624
scaffold151|size292147	blastx	match_part	101189	102262	692	+	.	ID=scaffold151|size292147:hsp:71586:3.12.0.0;Parent=scaffold151|size292147:hit:35264:3.12.0.0;Target=jgi|Thaoce1|97451|rna5617 585 953 +;Gap=M1074
scaffold151|size292147	blastx	match_part	101833	102480	347	+	.	ID=scaffold151|size292147:hsp:71587:3.12.0.0;Parent=scaffold151|size292147:hit:35264:3.12.0.0;Target=jgi|Thaoce1|97451|rna5617 809 1026 +;Gap=M648
scaffold151|size292147	blastx	protein_match	99902	101824	379	+	.	ID=scaffold151|size292147:hit:35265:3.12.0.0;Name=jgi|Thaoce1|85350|rna15332;score=379
scaffold151|size292147	blastx	match_part	99902	100357	379	+	.	ID=scaffold151|size292147:hsp:71588:3.12.0.0;Parent=scaffold151|size292147:hit:35265:3.12.0.0;Target=jgi|Thaoce1|85350|rna15332 218 372 +;Gap=M456
scaffold151|size292147	blastx	match_part	100468	101073	320	+	.	ID=scaffold151|size292147:hsp:71589:3.12.0.0;Parent=scaffold151|size292147:hit:35265:3.12.0.0;Target=jgi|Thaoce1|85350|rna15332 385 581 +;Gap=M606
scaffold151|size292147	blastx	match_part	101213	101824	394	+	.	ID=scaffold151|size292147:hsp:71590:3.12.0.0;Parent=scaffold151|size292147:hit:35265:3.12.0.0;Target=jgi|Thaoce1|85350|rna15332 719 905 +;Gap=M612
scaffold151|size292147	blastx	protein_match	99935	100836	268	+	.	ID=scaffold151|size292147:hit:35266:3.12.0.0;Name=jgi|Fracy1|195892|e_gw1.26.36.1;score=268
scaffold151|size292147	blastx	match_part	99935	100357	268	+	.	ID=scaffold151|size292147:hsp:71591:3.12.0.0;Parent=scaffold151|size292147:hit:35266:3.12.0.0;Target=jgi|Fracy1|195892|e_gw1.26.36.1 1 154 +;Gap=M423
scaffold151|size292147	blastx	match_part	100426	100836	259	+	.	ID=scaffold151|size292147:hsp:71592:3.12.0.0;Parent=scaffold151|size292147:hit:35266:3.12.0.0;Target=jgi|Fracy1|195892|e_gw1.26.36.1 150 284 +;Gap=M411
scaffold151|size292147	protein2genome	protein_match	99902	100989	766	+	.	ID=scaffold151|size292147:hit:35267:3.12.0.0;Name=jgi|Thaoce1|73267|rna23082;score=766
scaffold151|size292147	protein2genome	match_part	99902	100989	766	+	.	ID=scaffold151|size292147:hsp:71593:3.12.0.0;Parent=scaffold151|size292147:hit:35267:3.12.0.0;Target=jgi|Thaoce1|73267|rna23082 37 397 +;Gap=M1088
scaffold151|size292147	blastn	expressed_sequence_match	7138	9134	511	-	.	ID=scaffold151|size292147:hit:35268:3.12.0.0;Name=TRINITY_DN15433_c0_g2_i4;score=511
scaffold151|size292147	blastn	match_part	8608	9134	511	-	.	ID=scaffold151|size292147:hsp:71594:3.12.0.0;Parent=scaffold151|size292147:hit:35268:3.12.0.0;Target=TRINITY_DN15433_c0_g2_i4 1 528 +;Gap=M527
scaffold151|size292147	blastn	match_part	8220	8608	389	-	.	ID=scaffold151|size292147:hsp:71595:3.12.0.0;Parent=scaffold151|size292147:hit:35268:3.12.0.0;Target=TRINITY_DN15433_c0_g2_i4 541 929 +;Gap=M389
scaffold151|size292147	blastn	match_part	7492	8116	562	-	.	ID=scaffold151|size292147:hsp:71596:3.12.0.0;Parent=scaffold151|size292147:hit:35268:3.12.0.0;Target=TRINITY_DN15433_c0_g2_i4 929 1555 +;Gap=M625
scaffold151|size292147	blastn	match_part	7814	7937	58	-	.	ID=scaffold151|size292147:hsp:71597:3.12.0.0;Parent=scaffold151|size292147:hit:35268:3.12.0.0;Target=TRINITY_DN15433_c0_g2_i4 1408 1531 +;Gap=M124
scaffold151|size292147	blastn	match_part	7748	7860	65	-	.	ID=scaffold151|size292147:hsp:71598:3.12.0.0;Parent=scaffold151|size292147:hit:35268:3.12.0.0;Target=TRINITY_DN15433_c0_g2_i4 1209 1321 +;Gap=M113
scaffold151|size292147	blastn	match_part	7724	7836	65	-	.	ID=scaffold151|size292147:hsp:71599:3.12.0.0;Parent=scaffold151|size292147:hit:35268:3.12.0.0;Target=TRINITY_DN15433_c0_g2_i4 1185 1297 +;Gap=M113
scaffold151|size292147	blastn	match_part	7742	7806	47	-	.	ID=scaffold151|size292147:hsp:71600:3.12.0.0;Parent=scaffold151|size292147:hit:35268:3.12.0.0;Target=TRINITY_DN15433_c0_g2_i4 1491 1555 +;Gap=M65
scaffold151|size292147	blastn	match_part	7724	7761	38	-	.	ID=scaffold151|size292147:hsp:71601:3.12.0.0;Parent=scaffold151|size292147:hit:35268:3.12.0.0;Target=TRINITY_DN15433_c0_g2_i4 1188 1225 +;Gap=M38
scaffold151|size292147	blastn	match_part	7216	7639	292	-	.	ID=scaffold151|size292147:hsp:71602:3.12.0.0;Parent=scaffold151|size292147:hit:35268:3.12.0.0;Target=TRINITY_DN15433_c0_g2_i4 1108 1531 +;Gap=M424
scaffold151|size292147	blastn	match_part	7477	7556	50	-	.	ID=scaffold151|size292147:hsp:71603:3.12.0.0;Parent=scaffold151|size292147:hit:35268:3.12.0.0;Target=TRINITY_DN15433_c0_g2_i4 1239 1318 +;Gap=M80
scaffold151|size292147	blastn	match_part	7444	7511	62	-	.	ID=scaffold151|size292147:hsp:71604:3.12.0.0;Parent=scaffold151|size292147:hit:35268:3.12.0.0;Target=TRINITY_DN15433_c0_g2_i4 1488 1555 +;Gap=M68
scaffold151|size292147	blastn	match_part	7147	7339	121	-	.	ID=scaffold151|size292147:hsp:71605:3.12.0.0;Parent=scaffold151|size292147:hit:35268:3.12.0.0;Target=TRINITY_DN15433_c0_g2_i4 1108 1300 +;Gap=M193
scaffold151|size292147	blastn	match_part	7138	7262	77	-	.	ID=scaffold151|size292147:hsp:71606:3.12.0.0;Parent=scaffold151|size292147:hit:35268:3.12.0.0;Target=TRINITY_DN15433_c0_g2_i4 1209 1333 +;Gap=M125
scaffold151|size292147	blastn	expressed_sequence_match	7138	7937	71	+	.	ID=scaffold151|size292147:hit:35269:3.12.0.0;Name=TRINITY_DN6485_c0_g1_i2;score=71
scaffold151|size292147	blastn	match_part	7138	7262	71	+	.	ID=scaffold151|size292147:hsp:71607:3.12.0.0;Parent=scaffold151|size292147:hit:35269:3.12.0.0;Target=TRINITY_DN6485_c0_g1_i2 13 137 +;Gap=M125
scaffold151|size292147	blastn	match_part	7138	7262	71	+	.	ID=scaffold151|size292147:hsp:71608:3.12.0.0;Parent=scaffold151|size292147:hit:35269:3.12.0.0;Target=TRINITY_DN6485_c0_g1_i2 565 689 +;Gap=M125
scaffold151|size292147	blastn	match_part	7138	7238	59	+	.	ID=scaffold151|size292147:hsp:71609:3.12.0.0;Parent=scaffold151|size292147:hit:35269:3.12.0.0;Target=TRINITY_DN6485_c0_g1_i2 313 413 +;Gap=M101
scaffold151|size292147	blastn	match_part	7147	7511	323	+	.	ID=scaffold151|size292147:hsp:71610:3.12.0.0;Parent=scaffold151|size292147:hit:35269:3.12.0.0;Target=TRINITY_DN6485_c0_g1_i2 46 410 +;Gap=M365
scaffold151|size292147	blastn	match_part	7147	7259	71	+	.	ID=scaffold151|size292147:hsp:71611:3.12.0.0;Parent=scaffold151|size292147:hit:35269:3.12.0.0;Target=TRINITY_DN6485_c0_g1_i2 598 710 +;Gap=M113
scaffold151|size292147	blastn	match_part	7216	7559	206	+	.	ID=scaffold151|size292147:hsp:71612:3.12.0.0;Parent=scaffold151|size292147:hit:35269:3.12.0.0;Target=TRINITY_DN6485_c0_g1_i2 367 710 +;Gap=M344
scaffold151|size292147	blastn	match_part	7222	7259	38	+	.	ID=scaffold151|size292147:hsp:71613:3.12.0.0;Parent=scaffold151|size292147:hit:35269:3.12.0.0;Target=TRINITY_DN6485_c0_g1_i2 25 62 +;Gap=M38
scaffold151|size292147	blastn	match_part	7222	7259	38	+	.	ID=scaffold151|size292147:hsp:71614:3.12.0.0;Parent=scaffold151|size292147:hit:35269:3.12.0.0;Target=TRINITY_DN6485_c0_g1_i2 577 614 +;Gap=M38
scaffold151|size292147	blastn	match_part	7402	7806	252	+	.	ID=scaffold151|size292147:hsp:71615:3.12.0.0;Parent=scaffold151|size292147:hit:35269:3.12.0.0;Target=TRINITY_DN6485_c0_g1_i2 1 407 +;Gap=M405
scaffold151|size292147	blastn	match_part	7477	7857	348	+	.	ID=scaffold151|size292147:hsp:71616:3.12.0.0;Parent=scaffold151|size292147:hit:35269:3.12.0.0;Target=TRINITY_DN6485_c0_g1_i2 328 710 +;Gap=M381
scaffold151|size292147	blastn	match_part	7477	7556	56	+	.	ID=scaffold151|size292147:hsp:71617:3.12.0.0;Parent=scaffold151|size292147:hit:35269:3.12.0.0;Target=TRINITY_DN6485_c0_g1_i2 28 107 +;Gap=M80
scaffold151|size292147	blastn	match_part	7477	7556	56	+	.	ID=scaffold151|size292147:hsp:71618:3.12.0.0;Parent=scaffold151|size292147:hit:35269:3.12.0.0;Target=TRINITY_DN6485_c0_g1_i2 580 659 +;Gap=M80
scaffold151|size292147	blastn	match_part	7700	7937	184	+	.	ID=scaffold151|size292147:hsp:71619:3.12.0.0;Parent=scaffold151|size292147:hit:35269:3.12.0.0;Target=TRINITY_DN6485_c0_g1_i2 1 238 +;Gap=M238
scaffold151|size292147	blastn	match_part	7724	7836	65	+	.	ID=scaffold151|size292147:hsp:71620:3.12.0.0;Parent=scaffold151|size292147:hit:35269:3.12.0.0;Target=TRINITY_DN6485_c0_g1_i2 49 161 +;Gap=M113
scaffold151|size292147	blastn	match_part	7724	7761	38	+	.	ID=scaffold151|size292147:hsp:71621:3.12.0.0;Parent=scaffold151|size292147:hit:35269:3.12.0.0;Target=TRINITY_DN6485_c0_g1_i2 121 158 +;Gap=M38
scaffold151|size292147	blastn	match_part	7724	7761	38	+	.	ID=scaffold151|size292147:hsp:71622:3.12.0.0;Parent=scaffold151|size292147:hit:35269:3.12.0.0;Target=TRINITY_DN6485_c0_g1_i2 673 710 +;Gap=M38
scaffold151|size292147	blastn	match_part	7748	7860	65	+	.	ID=scaffold151|size292147:hsp:71623:3.12.0.0;Parent=scaffold151|size292147:hit:35269:3.12.0.0;Target=TRINITY_DN6485_c0_g1_i2 25 137 +;Gap=M113
scaffold151|size292147	blastn	match_part	7748	7860	65	+	.	ID=scaffold151|size292147:hsp:71624:3.12.0.0;Parent=scaffold151|size292147:hit:35269:3.12.0.0;Target=TRINITY_DN6485_c0_g1_i2 577 689 +;Gap=M113
scaffold151|size292147	blastn	match_part	7790	7937	82	+	.	ID=scaffold151|size292147:hsp:71625:3.12.0.0;Parent=scaffold151|size292147:hit:35269:3.12.0.0;Target=TRINITY_DN6485_c0_g1_i2 343 490 +;Gap=M148
scaffold151|size292147	blastn	match_part	7820	7857	38	+	.	ID=scaffold151|size292147:hsp:71626:3.12.0.0;Parent=scaffold151|size292147:hit:35269:3.12.0.0;Target=TRINITY_DN6485_c0_g1_i2 25 62 +;Gap=M38
scaffold151|size292147	blastn	match_part	7820	7857	38	+	.	ID=scaffold151|size292147:hsp:71627:3.12.0.0;Parent=scaffold151|size292147:hit:35269:3.12.0.0;Target=TRINITY_DN6485_c0_g1_i2 577 614 +;Gap=M38
scaffold151|size292147	blastn	expressed_sequence_match	2301	2930	169	+	.	ID=scaffold151|size292147:hit:35270:3.12.0.0;Name=TRINITY_DN13489_c1_g1_i1;score=169
scaffold151|size292147	blastn	match_part	2301	2469	169	+	.	ID=scaffold151|size292147:hsp:71628:3.12.0.0;Parent=scaffold151|size292147:hit:35270:3.12.0.0;Target=TRINITY_DN13489_c1_g1_i1 9 177 +;Gap=M169
scaffold151|size292147	blastn	match_part	2517	2930	314	+	.	ID=scaffold151|size292147:hsp:71629:3.12.0.0;Parent=scaffold151|size292147:hit:35270:3.12.0.0;Target=TRINITY_DN13489_c1_g1_i1 213 620 +;Gap=M414
scaffold151|size292147	blastn	expressed_sequence_match	2759	5351	2455	+	.	ID=scaffold151|size292147:hit:35271:3.12.0.0;Name=TRINITY_DN9063_c0_g1_i1;score=2455
scaffold151|size292147	blastn	match_part	2759	5351	2455	+	.	ID=scaffold151|size292147:hsp:71630:3.12.0.0;Parent=scaffold151|size292147:hit:35271:3.12.0.0;Target=TRINITY_DN9063_c0_g1_i1 1 2593 +;Gap=M2593
scaffold151|size292147	blastn	expressed_sequence_match	6819	7937	1024	+	.	ID=scaffold151|size292147:hit:35272:3.12.0.0;Name=TRINITY_DN6485_c0_g1_i3;score=1024
scaffold151|size292147	blastn	match_part	6819	7857	1024	+	.	ID=scaffold151|size292147:hsp:71631:3.12.0.0;Parent=scaffold151|size292147:hit:35272:3.12.0.0;Target=TRINITY_DN6485_c0_g1_i3 1 1041 +;Gap=M1039
scaffold151|size292147	blastn	match_part	7138	7262	71	+	.	ID=scaffold151|size292147:hsp:71632:3.12.0.0;Parent=scaffold151|size292147:hit:35272:3.12.0.0;Target=TRINITY_DN6485_c0_g1_i3 896 1020 +;Gap=M125
scaffold151|size292147	blastn	match_part	7138	7256	59	+	.	ID=scaffold151|size292147:hsp:71633:3.12.0.0;Parent=scaffold151|size292147:hit:35272:3.12.0.0;Target=TRINITY_DN6485_c0_g1_i3 596 714 +;Gap=M119
scaffold151|size292147	blastn	match_part	7147	7559	209	+	.	ID=scaffold151|size292147:hsp:71634:3.12.0.0;Parent=scaffold151|size292147:hit:35272:3.12.0.0;Target=TRINITY_DN6485_c0_g1_i3 629 1041 +;Gap=M413
scaffold151|size292147	blastn	match_part	7147	7259	71	+	.	ID=scaffold151|size292147:hsp:71635:3.12.0.0;Parent=scaffold151|size292147:hit:35272:3.12.0.0;Target=TRINITY_DN6485_c0_g1_i3 929 1041 +;Gap=M113
scaffold151|size292147	blastn	match_part	7222	7259	38	+	.	ID=scaffold151|size292147:hsp:71636:3.12.0.0;Parent=scaffold151|size292147:hit:35272:3.12.0.0;Target=TRINITY_DN6485_c0_g1_i3 908 945 +;Gap=M38
scaffold151|size292147	blastn	match_part	7414	7532	59	+	.	ID=scaffold151|size292147:hsp:71637:3.12.0.0;Parent=scaffold151|size292147:hit:35272:3.12.0.0;Target=TRINITY_DN6485_c0_g1_i3 320 438 +;Gap=M119
scaffold151|size292147	blastn	match_part	7429	7511	65	+	.	ID=scaffold151|size292147:hsp:71638:3.12.0.0;Parent=scaffold151|size292147:hit:35272:3.12.0.0;Target=TRINITY_DN6485_c0_g1_i3 659 741 +;Gap=M83
scaffold151|size292147	blastn	match_part	7447	7937	242	+	.	ID=scaffold151|size292147:hsp:71639:3.12.0.0;Parent=scaffold151|size292147:hit:35272:3.12.0.0;Target=TRINITY_DN6485_c0_g1_i3 329 821 +;Gap=M491
scaffold151|size292147	blastn	match_part	7477	7559	65	+	.	ID=scaffold151|size292147:hsp:71640:3.12.0.0;Parent=scaffold151|size292147:hit:35272:3.12.0.0;Target=TRINITY_DN6485_c0_g1_i3 611 693 +;Gap=M83
scaffold151|size292147	blastn	match_part	7477	7556	56	+	.	ID=scaffold151|size292147:hsp:71641:3.12.0.0;Parent=scaffold151|size292147:hit:35272:3.12.0.0;Target=TRINITY_DN6485_c0_g1_i3 911 990 +;Gap=M80
scaffold151|size292147	blastn	match_part	7712	7836	71	+	.	ID=scaffold151|size292147:hsp:71642:3.12.0.0;Parent=scaffold151|size292147:hit:35272:3.12.0.0;Target=TRINITY_DN6485_c0_g1_i3 320 444 +;Gap=M125
scaffold151|size292147	blastn	match_part	7724	7761	38	+	.	ID=scaffold151|size292147:hsp:71643:3.12.0.0;Parent=scaffold151|size292147:hit:35272:3.12.0.0;Target=TRINITY_DN6485_c0_g1_i3 404 441 +;Gap=M38
scaffold151|size292147	blastn	match_part	7724	7761	38	+	.	ID=scaffold151|size292147:hsp:71644:3.12.0.0;Parent=scaffold151|size292147:hit:35272:3.12.0.0;Target=TRINITY_DN6485_c0_g1_i3 1004 1041 +;Gap=M38
scaffold151|size292147	blastn	match_part	7727	7806	56	+	.	ID=scaffold151|size292147:hsp:71645:3.12.0.0;Parent=scaffold151|size292147:hit:35272:3.12.0.0;Target=TRINITY_DN6485_c0_g1_i3 659 738 +;Gap=M80
scaffold151|size292147	blastn	match_part	7745	7937	97	+	.	ID=scaffold151|size292147:hsp:71646:3.12.0.0;Parent=scaffold151|size292147:hit:35272:3.12.0.0;Target=TRINITY_DN6485_c0_g1_i3 329 521 +;Gap=M193
scaffold151|size292147	blastn	match_part	7748	7860	65	+	.	ID=scaffold151|size292147:hsp:71647:3.12.0.0;Parent=scaffold151|size292147:hit:35272:3.12.0.0;Target=TRINITY_DN6485_c0_g1_i3 908 1020 +;Gap=M113
scaffold151|size292147	blastn	match_part	7820	7857	38	+	.	ID=scaffold151|size292147:hsp:71648:3.12.0.0;Parent=scaffold151|size292147:hit:35272:3.12.0.0;Target=TRINITY_DN6485_c0_g1_i3 908 945 +;Gap=M38
scaffold151|size292147	blastn	expressed_sequence_match	7583	9134	511	-	.	ID=scaffold151|size292147:hit:35273:3.12.0.0;Name=TRINITY_DN15433_c0_g2_i5;score=511
scaffold151|size292147	blastn	match_part	8608	9134	511	-	.	ID=scaffold151|size292147:hsp:71649:3.12.0.0;Parent=scaffold151|size292147:hit:35273:3.12.0.0;Target=TRINITY_DN15433_c0_g2_i5 1 528 +;Gap=M527
scaffold151|size292147	blastn	match_part	7881	8608	728	-	.	ID=scaffold151|size292147:hsp:71650:3.12.0.0;Parent=scaffold151|size292147:hit:35273:3.12.0.0;Target=TRINITY_DN15433_c0_g2_i5 541 1268 +;Gap=M728
scaffold151|size292147	blastn	match_part	7583	7639	45	-	.	ID=scaffold151|size292147:hsp:71651:3.12.0.0;Parent=scaffold151|size292147:hit:35273:3.12.0.0;Target=TRINITY_DN15433_c0_g2_i5 1212 1268 +;Gap=M57
scaffold151|size292147	blastn	expressed_sequence_match	2301	2930	630	+	.	ID=scaffold151|size292147:hit:35274:3.12.0.0;Name=TRINITY_DN13489_c1_g1_i2;score=630
scaffold151|size292147	blastn	match_part	2301	2930	630	+	.	ID=scaffold151|size292147:hsp:71652:3.12.0.0;Parent=scaffold151|size292147:hit:35274:3.12.0.0;Target=TRINITY_DN13489_c1_g1_i2 9 638 +;Gap=M630
scaffold151|size292147	blastn	expressed_sequence_match	2339	2935	525	-	.	ID=scaffold151|size292147:hit:35275:3.12.0.0;Name=TRINITY_DN6540_c0_g1_i1;score=525
scaffold151|size292147	blastn	match_part	2339	2935	525	-	.	ID=scaffold151|size292147:hsp:71653:3.12.0.0;Parent=scaffold151|size292147:hit:35275:3.12.0.0;Target=TRINITY_DN6540_c0_g1_i1 1 597 +;Gap=M597
scaffold151|size292147	blastn	expressed_sequence_match	7138	7937	71	+	.	ID=scaffold151|size292147:hit:35276:3.12.0.0;Name=TRINITY_DN6485_c0_g1_i5;score=71
scaffold151|size292147	blastn	match_part	7138	7262	71	+	.	ID=scaffold151|size292147:hsp:71654:3.12.0.0;Parent=scaffold151|size292147:hit:35276:3.12.0.0;Target=TRINITY_DN6485_c0_g1_i5 13 137 +;Gap=M125
scaffold151|size292147	blastn	match_part	7138	7262	71	+	.	ID=scaffold151|size292147:hsp:71655:3.12.0.0;Parent=scaffold151|size292147:hit:35276:3.12.0.0;Target=TRINITY_DN6485_c0_g1_i5 613 737 +;Gap=M125
scaffold151|size292147	blastn	match_part	7138	7256	59	+	.	ID=scaffold151|size292147:hsp:71656:3.12.0.0;Parent=scaffold151|size292147:hit:35276:3.12.0.0;Target=TRINITY_DN6485_c0_g1_i5 313 431 +;Gap=M119
scaffold151|size292147	blastn	match_part	7147	7857	654	+	.	ID=scaffold151|size292147:hsp:71657:3.12.0.0;Parent=scaffold151|size292147:hit:35276:3.12.0.0;Target=TRINITY_DN6485_c0_g1_i5 46 758 +;Gap=M711
scaffold151|size292147	blastn	match_part	7147	7559	209	+	.	ID=scaffold151|size292147:hsp:71658:3.12.0.0;Parent=scaffold151|size292147:hit:35276:3.12.0.0;Target=TRINITY_DN6485_c0_g1_i5 346 758 +;Gap=M413
scaffold151|size292147	blastn	match_part	7147	7259	71	+	.	ID=scaffold151|size292147:hsp:71659:3.12.0.0;Parent=scaffold151|size292147:hit:35276:3.12.0.0;Target=TRINITY_DN6485_c0_g1_i5 646 758 +;Gap=M113
scaffold151|size292147	blastn	match_part	7222	7259	38	+	.	ID=scaffold151|size292147:hsp:71660:3.12.0.0;Parent=scaffold151|size292147:hit:35276:3.12.0.0;Target=TRINITY_DN6485_c0_g1_i5 25 62 +;Gap=M38
scaffold151|size292147	blastn	match_part	7222	7259	38	+	.	ID=scaffold151|size292147:hsp:71661:3.12.0.0;Parent=scaffold151|size292147:hit:35276:3.12.0.0;Target=TRINITY_DN6485_c0_g1_i5 625 662 +;Gap=M38
scaffold151|size292147	blastn	match_part	7402	7937	317	+	.	ID=scaffold151|size292147:hsp:71662:3.12.0.0;Parent=scaffold151|size292147:hit:35276:3.12.0.0;Target=TRINITY_DN6485_c0_g1_i5 1 538 +;Gap=M536
scaffold151|size292147	blastn	match_part	7429	7511	65	+	.	ID=scaffold151|size292147:hsp:71663:3.12.0.0;Parent=scaffold151|size292147:hit:35276:3.12.0.0;Target=TRINITY_DN6485_c0_g1_i5 376 458 +;Gap=M83
scaffold151|size292147	blastn	match_part	7477	7559	65	+	.	ID=scaffold151|size292147:hsp:71664:3.12.0.0;Parent=scaffold151|size292147:hit:35276:3.12.0.0;Target=TRINITY_DN6485_c0_g1_i5 328 410 +;Gap=M83
scaffold151|size292147	blastn	match_part	7477	7556	56	+	.	ID=scaffold151|size292147:hsp:71665:3.12.0.0;Parent=scaffold151|size292147:hit:35276:3.12.0.0;Target=TRINITY_DN6485_c0_g1_i5 28 107 +;Gap=M80
scaffold151|size292147	blastn	match_part	7477	7556	56	+	.	ID=scaffold151|size292147:hsp:71666:3.12.0.0;Parent=scaffold151|size292147:hit:35276:3.12.0.0;Target=TRINITY_DN6485_c0_g1_i5 628 707 +;Gap=M80
scaffold151|size292147	blastn	match_part	7700	7937	184	+	.	ID=scaffold151|size292147:hsp:71667:3.12.0.0;Parent=scaffold151|size292147:hit:35276:3.12.0.0;Target=TRINITY_DN6485_c0_g1_i5 1 238 +;Gap=M238
scaffold151|size292147	blastn	match_part	7724	7836	65	+	.	ID=scaffold151|size292147:hsp:71668:3.12.0.0;Parent=scaffold151|size292147:hit:35276:3.12.0.0;Target=TRINITY_DN6485_c0_g1_i5 49 161 +;Gap=M113
scaffold151|size292147	blastn	match_part	7724	7761	38	+	.	ID=scaffold151|size292147:hsp:71669:3.12.0.0;Parent=scaffold151|size292147:hit:35276:3.12.0.0;Target=TRINITY_DN6485_c0_g1_i5 121 158 +;Gap=M38
scaffold151|size292147	blastn	match_part	7724	7761	38	+	.	ID=scaffold151|size292147:hsp:71670:3.12.0.0;Parent=scaffold151|size292147:hit:35276:3.12.0.0;Target=TRINITY_DN6485_c0_g1_i5 721 758 +;Gap=M38
scaffold151|size292147	blastn	match_part	7727	7806	56	+	.	ID=scaffold151|size292147:hsp:71671:3.12.0.0;Parent=scaffold151|size292147:hit:35276:3.12.0.0;Target=TRINITY_DN6485_c0_g1_i5 376 455 +;Gap=M80
scaffold151|size292147	blastn	match_part	7748	7860	65	+	.	ID=scaffold151|size292147:hsp:71672:3.12.0.0;Parent=scaffold151|size292147:hit:35276:3.12.0.0;Target=TRINITY_DN6485_c0_g1_i5 25 137 +;Gap=M113
scaffold151|size292147	blastn	match_part	7748	7860	65	+	.	ID=scaffold151|size292147:hsp:71673:3.12.0.0;Parent=scaffold151|size292147:hit:35276:3.12.0.0;Target=TRINITY_DN6485_c0_g1_i5 625 737 +;Gap=M113
scaffold151|size292147	blastn	match_part	7820	7857	38	+	.	ID=scaffold151|size292147:hsp:71674:3.12.0.0;Parent=scaffold151|size292147:hit:35276:3.12.0.0;Target=TRINITY_DN6485_c0_g1_i5 25 62 +;Gap=M38
scaffold151|size292147	blastn	match_part	7820	7857	38	+	.	ID=scaffold151|size292147:hsp:71675:3.12.0.0;Parent=scaffold151|size292147:hit:35276:3.12.0.0;Target=TRINITY_DN6485_c0_g1_i5 625 662 +;Gap=M38
scaffold151|size292147	blastn	expressed_sequence_match	7138	7937	61	-	.	ID=scaffold151|size292147:hit:35277:3.12.0.0;Name=TRINITY_DN15433_c0_g2_i6;score=61
scaffold151|size292147	blastn	match_part	7787	7937	61	-	.	ID=scaffold151|size292147:hsp:71676:3.12.0.0;Parent=scaffold151|size292147:hit:35277:3.12.0.0;Target=TRINITY_DN15433_c0_g2_i6 173 323 +;Gap=M151
scaffold151|size292147	blastn	match_part	7489	7806	231	-	.	ID=scaffold151|size292147:hsp:71677:3.12.0.0;Parent=scaffold151|size292147:hit:35277:3.12.0.0;Target=TRINITY_DN15433_c0_g2_i6 4 323 +;Gap=M318
scaffold151|size292147	blastn	match_part	7739	7806	50	-	.	ID=scaffold151|size292147:hsp:71678:3.12.0.0;Parent=scaffold151|size292147:hit:35277:3.12.0.0;Target=TRINITY_DN15433_c0_g2_i6 256 323 +;Gap=M68
scaffold151|size292147	blastn	match_part	7477	7559	59	-	.	ID=scaffold151|size292147:hsp:71679:3.12.0.0;Parent=scaffold151|size292147:hit:35277:3.12.0.0;Target=TRINITY_DN15433_c0_g2_i6 1 83 +;Gap=M83
scaffold151|size292147	blastn	match_part	7216	7511	266	-	.	ID=scaffold151|size292147:hsp:71680:3.12.0.0;Parent=scaffold151|size292147:hit:35277:3.12.0.0;Target=TRINITY_DN15433_c0_g2_i6 1 296 +;Gap=M296
scaffold151|size292147	blastn	match_part	7444	7511	62	-	.	ID=scaffold151|size292147:hsp:71681:3.12.0.0;Parent=scaffold151|size292147:hit:35277:3.12.0.0;Target=TRINITY_DN15433_c0_g2_i6 253 320 +;Gap=M68
scaffold151|size292147	blastn	match_part	7138	7235	50	-	.	ID=scaffold151|size292147:hsp:71682:3.12.0.0;Parent=scaffold151|size292147:hit:35277:3.12.0.0;Target=TRINITY_DN15433_c0_g2_i6 1 98 +;Gap=M98
scaffold151|size292147	blastn	expressed_sequence_match	7138	9134	511	-	.	ID=scaffold151|size292147:hit:35278:3.12.0.0;Name=TRINITY_DN15433_c0_g2_i7;score=511
scaffold151|size292147	blastn	match_part	8608	9134	511	-	.	ID=scaffold151|size292147:hsp:71683:3.12.0.0;Parent=scaffold151|size292147:hit:35278:3.12.0.0;Target=TRINITY_DN15433_c0_g2_i7 1 528 +;Gap=M527
scaffold151|size292147	blastn	match_part	8220	8608	389	-	.	ID=scaffold151|size292147:hsp:71684:3.12.0.0;Parent=scaffold151|size292147:hit:35278:3.12.0.0;Target=TRINITY_DN15433_c0_g2_i7 541 929 +;Gap=M389
scaffold151|size292147	blastn	match_part	7748	8116	297	-	.	ID=scaffold151|size292147:hsp:71685:3.12.0.0;Parent=scaffold151|size292147:hit:35278:3.12.0.0;Target=TRINITY_DN15433_c0_g2_i7 929 1297 +;Gap=M369
scaffold151|size292147	blastn	match_part	7814	7937	58	-	.	ID=scaffold151|size292147:hsp:71686:3.12.0.0;Parent=scaffold151|size292147:hit:35278:3.12.0.0;Target=TRINITY_DN15433_c0_g2_i7 1384 1507 +;Gap=M124
scaffold151|size292147	blastn	match_part	7492	7836	306	-	.	ID=scaffold151|size292147:hsp:71687:3.12.0.0;Parent=scaffold151|size292147:hit:35278:3.12.0.0;Target=TRINITY_DN15433_c0_g2_i7 1185 1531 +;Gap=M345
scaffold151|size292147	blastn	match_part	7742	7806	47	-	.	ID=scaffold151|size292147:hsp:71688:3.12.0.0;Parent=scaffold151|size292147:hit:35278:3.12.0.0;Target=TRINITY_DN15433_c0_g2_i7 1467 1531 +;Gap=M65
scaffold151|size292147	blastn	match_part	7450	7639	112	-	.	ID=scaffold151|size292147:hsp:71689:3.12.0.0;Parent=scaffold151|size292147:hit:35278:3.12.0.0;Target=TRINITY_DN15433_c0_g2_i7 1108 1297 +;Gap=M190
scaffold151|size292147	blastn	match_part	7477	7556	50	-	.	ID=scaffold151|size292147:hsp:71690:3.12.0.0;Parent=scaffold151|size292147:hit:35278:3.12.0.0;Target=TRINITY_DN15433_c0_g2_i7 1215 1294 +;Gap=M80
scaffold151|size292147	blastn	match_part	7444	7511	62	-	.	ID=scaffold151|size292147:hsp:71691:3.12.0.0;Parent=scaffold151|size292147:hit:35278:3.12.0.0;Target=TRINITY_DN15433_c0_g2_i7 1464 1531 +;Gap=M68
scaffold151|size292147	blastn	match_part	7216	7508	215	-	.	ID=scaffold151|size292147:hsp:71692:3.12.0.0;Parent=scaffold151|size292147:hit:35278:3.12.0.0;Target=TRINITY_DN15433_c0_g2_i7 1215 1507 +;Gap=M293
scaffold151|size292147	blastn	match_part	7138	7339	124	-	.	ID=scaffold151|size292147:hsp:71693:3.12.0.0;Parent=scaffold151|size292147:hit:35278:3.12.0.0;Target=TRINITY_DN15433_c0_g2_i7 1108 1309 +;Gap=M202
scaffold151|size292147	blastn	expressed_sequence_match	7138	7937	71	+	.	ID=scaffold151|size292147:hit:35279:3.12.0.0;Name=TRINITY_DN6485_c0_g1_i6;score=71
scaffold151|size292147	blastn	match_part	7138	7262	71	+	.	ID=scaffold151|size292147:hsp:71694:3.12.0.0;Parent=scaffold151|size292147:hit:35279:3.12.0.0;Target=TRINITY_DN6485_c0_g1_i6 13 137 +;Gap=M125
scaffold151|size292147	blastn	match_part	7147	7508	302	+	.	ID=scaffold151|size292147:hsp:71695:3.12.0.0;Parent=scaffold151|size292147:hit:35279:3.12.0.0;Target=TRINITY_DN6485_c0_g1_i6 46 407 +;Gap=M362
scaffold151|size292147	blastn	match_part	7222	7259	38	+	.	ID=scaffold151|size292147:hsp:71696:3.12.0.0;Parent=scaffold151|size292147:hit:35279:3.12.0.0;Target=TRINITY_DN6485_c0_g1_i6 25 62 +;Gap=M38
scaffold151|size292147	blastn	match_part	7222	7259	38	+	.	ID=scaffold151|size292147:hsp:71697:3.12.0.0;Parent=scaffold151|size292147:hit:35279:3.12.0.0;Target=TRINITY_DN6485_c0_g1_i6 325 362 +;Gap=M38
scaffold151|size292147	blastn	match_part	7402	7830	294	+	.	ID=scaffold151|size292147:hsp:71698:3.12.0.0;Parent=scaffold151|size292147:hit:35279:3.12.0.0;Target=TRINITY_DN6485_c0_g1_i6 1 431 +;Gap=M429
scaffold151|size292147	blastn	match_part	7477	7556	56	+	.	ID=scaffold151|size292147:hsp:71699:3.12.0.0;Parent=scaffold151|size292147:hit:35279:3.12.0.0;Target=TRINITY_DN6485_c0_g1_i6 28 107 +;Gap=M80
scaffold151|size292147	blastn	match_part	7477	7556	56	+	.	ID=scaffold151|size292147:hsp:71700:3.12.0.0;Parent=scaffold151|size292147:hit:35279:3.12.0.0;Target=TRINITY_DN6485_c0_g1_i6 328 407 +;Gap=M80
scaffold151|size292147	blastn	match_part	7700	7937	184	+	.	ID=scaffold151|size292147:hsp:71701:3.12.0.0;Parent=scaffold151|size292147:hit:35279:3.12.0.0;Target=TRINITY_DN6485_c0_g1_i6 1 238 +;Gap=M238
scaffold151|size292147	blastn	match_part	7724	7836	65	+	.	ID=scaffold151|size292147:hsp:71702:3.12.0.0;Parent=scaffold151|size292147:hit:35279:3.12.0.0;Target=TRINITY_DN6485_c0_g1_i6 49 161 +;Gap=M113
scaffold151|size292147	blastn	match_part	7724	7761	38	+	.	ID=scaffold151|size292147:hsp:71703:3.12.0.0;Parent=scaffold151|size292147:hit:35279:3.12.0.0;Target=TRINITY_DN6485_c0_g1_i6 121 158 +;Gap=M38
scaffold151|size292147	blastn	match_part	7748	7860	65	+	.	ID=scaffold151|size292147:hsp:71704:3.12.0.0;Parent=scaffold151|size292147:hit:35279:3.12.0.0;Target=TRINITY_DN6485_c0_g1_i6 25 137 +;Gap=M113
scaffold151|size292147	blastn	match_part	7820	7857	38	+	.	ID=scaffold151|size292147:hsp:71705:3.12.0.0;Parent=scaffold151|size292147:hit:35279:3.12.0.0;Target=TRINITY_DN6485_c0_g1_i6 25 62 +;Gap=M38
scaffold151|size292147	blastn	match_part	7820	7857	38	+	.	ID=scaffold151|size292147:hsp:71706:3.12.0.0;Parent=scaffold151|size292147:hit:35279:3.12.0.0;Target=TRINITY_DN6485_c0_g1_i6 325 362 +;Gap=M38
scaffold151|size292147	blastn	expressed_sequence_match	6819	7937	693	+	.	ID=scaffold151|size292147:hit:35280:3.12.0.0;Name=TRINITY_DN6485_c0_g1_i7;score=693
scaffold151|size292147	blastn	match_part	6819	7511	693	+	.	ID=scaffold151|size292147:hsp:71707:3.12.0.0;Parent=scaffold151|size292147:hit:35280:3.12.0.0;Target=TRINITY_DN6485_c0_g1_i7 1 693 +;Gap=M693
scaffold151|size292147	blastn	match_part	7138	7262	71	+	.	ID=scaffold151|size292147:hsp:71708:3.12.0.0;Parent=scaffold151|size292147:hit:35280:3.12.0.0;Target=TRINITY_DN6485_c0_g1_i7 848 972 +;Gap=M125
scaffold151|size292147	blastn	match_part	7138	7238	59	+	.	ID=scaffold151|size292147:hsp:71709:3.12.0.0;Parent=scaffold151|size292147:hit:35280:3.12.0.0;Target=TRINITY_DN6485_c0_g1_i7 596 696 +;Gap=M101
scaffold151|size292147	blastn	match_part	7147	7259	71	+	.	ID=scaffold151|size292147:hsp:71710:3.12.0.0;Parent=scaffold151|size292147:hit:35280:3.12.0.0;Target=TRINITY_DN6485_c0_g1_i7 881 993 +;Gap=M113
scaffold151|size292147	blastn	match_part	7216	7559	206	+	.	ID=scaffold151|size292147:hsp:71711:3.12.0.0;Parent=scaffold151|size292147:hit:35280:3.12.0.0;Target=TRINITY_DN6485_c0_g1_i7 650 993 +;Gap=M344
scaffold151|size292147	blastn	match_part	7222	7259	38	+	.	ID=scaffold151|size292147:hsp:71712:3.12.0.0;Parent=scaffold151|size292147:hit:35280:3.12.0.0;Target=TRINITY_DN6485_c0_g1_i7 860 897 +;Gap=M38
scaffold151|size292147	blastn	match_part	7414	7532	59	+	.	ID=scaffold151|size292147:hsp:71713:3.12.0.0;Parent=scaffold151|size292147:hit:35280:3.12.0.0;Target=TRINITY_DN6485_c0_g1_i7 320 438 +;Gap=M119
scaffold151|size292147	blastn	match_part	7447	7806	177	+	.	ID=scaffold151|size292147:hsp:71714:3.12.0.0;Parent=scaffold151|size292147:hit:35280:3.12.0.0;Target=TRINITY_DN6485_c0_g1_i7 329 690 +;Gap=M360
scaffold151|size292147	blastn	match_part	7477	7857	348	+	.	ID=scaffold151|size292147:hsp:71715:3.12.0.0;Parent=scaffold151|size292147:hit:35280:3.12.0.0;Target=TRINITY_DN6485_c0_g1_i7 611 993 +;Gap=M381
scaffold151|size292147	blastn	match_part	7477	7556	56	+	.	ID=scaffold151|size292147:hsp:71716:3.12.0.0;Parent=scaffold151|size292147:hit:35280:3.12.0.0;Target=TRINITY_DN6485_c0_g1_i7 863 942 +;Gap=M80
scaffold151|size292147	blastn	match_part	7712	7836	71	+	.	ID=scaffold151|size292147:hsp:71717:3.12.0.0;Parent=scaffold151|size292147:hit:35280:3.12.0.0;Target=TRINITY_DN6485_c0_g1_i7 320 444 +;Gap=M125
scaffold151|size292147	blastn	match_part	7724	7761	38	+	.	ID=scaffold151|size292147:hsp:71718:3.12.0.0;Parent=scaffold151|size292147:hit:35280:3.12.0.0;Target=TRINITY_DN6485_c0_g1_i7 404 441 +;Gap=M38
scaffold151|size292147	blastn	match_part	7724	7761	38	+	.	ID=scaffold151|size292147:hsp:71719:3.12.0.0;Parent=scaffold151|size292147:hit:35280:3.12.0.0;Target=TRINITY_DN6485_c0_g1_i7 956 993 +;Gap=M38
scaffold151|size292147	blastn	match_part	7745	7937	97	+	.	ID=scaffold151|size292147:hsp:71720:3.12.0.0;Parent=scaffold151|size292147:hit:35280:3.12.0.0;Target=TRINITY_DN6485_c0_g1_i7 329 521 +;Gap=M193
scaffold151|size292147	blastn	match_part	7748	7860	65	+	.	ID=scaffold151|size292147:hsp:71721:3.12.0.0;Parent=scaffold151|size292147:hit:35280:3.12.0.0;Target=TRINITY_DN6485_c0_g1_i7 860 972 +;Gap=M113
scaffold151|size292147	blastn	match_part	7790	7937	82	+	.	ID=scaffold151|size292147:hsp:71722:3.12.0.0;Parent=scaffold151|size292147:hit:35280:3.12.0.0;Target=TRINITY_DN6485_c0_g1_i7 626 773 +;Gap=M148
scaffold151|size292147	blastn	match_part	7820	7857	38	+	.	ID=scaffold151|size292147:hsp:71723:3.12.0.0;Parent=scaffold151|size292147:hit:35280:3.12.0.0;Target=TRINITY_DN6485_c0_g1_i7 860 897 +;Gap=M38
scaffold151|size292147	blastn	expressed_sequence_match	7192	9222	218	-	.	ID=scaffold151|size292147:hit:35281:3.12.0.0;Name=TRINITY_DN1484_c0_g1_i1;score=218
scaffold151|size292147	blastn	match_part	8999	9222	218	-	.	ID=scaffold151|size292147:hsp:71724:3.12.0.0;Parent=scaffold151|size292147:hit:35281:3.12.0.0;Target=TRINITY_DN1484_c0_g1_i1 1 224 +;Gap=M224
scaffold151|size292147	blastn	match_part	8608	8919	306	-	.	ID=scaffold151|size292147:hsp:71725:3.12.0.0;Parent=scaffold151|size292147:hit:35281:3.12.0.0;Target=TRINITY_DN1484_c0_g1_i1 234 545 +;Gap=M312
scaffold151|size292147	blastn	match_part	8220	8608	389	-	.	ID=scaffold151|size292147:hsp:71726:3.12.0.0;Parent=scaffold151|size292147:hit:35281:3.12.0.0;Target=TRINITY_DN1484_c0_g1_i1 558 946 +;Gap=M389
scaffold151|size292147	blastn	match_part	7790	8116	321	-	.	ID=scaffold151|size292147:hsp:71727:3.12.0.0;Parent=scaffold151|size292147:hit:35281:3.12.0.0;Target=TRINITY_DN1484_c0_g1_i1 946 1272 +;Gap=M327
scaffold151|size292147	blastn	match_part	7814	7860	47	-	.	ID=scaffold151|size292147:hsp:71728:3.12.0.0;Parent=scaffold151|size292147:hit:35281:3.12.0.0;Target=TRINITY_DN1484_c0_g1_i1 1226 1272 +;Gap=M47
scaffold151|size292147	blastn	match_part	7766	7836	47	-	.	ID=scaffold151|size292147:hsp:71729:3.12.0.0;Parent=scaffold151|size292147:hit:35281:3.12.0.0;Target=TRINITY_DN1484_c0_g1_i1 1202 1272 +;Gap=M71
scaffold151|size292147	blastn	match_part	7724	7782	41	-	.	ID=scaffold151|size292147:hsp:71730:3.12.0.0;Parent=scaffold151|size292147:hit:35281:3.12.0.0;Target=TRINITY_DN1484_c0_g1_i1 1208 1266 +;Gap=M59
scaffold151|size292147	blastn	match_part	7724	7761	38	-	.	ID=scaffold151|size292147:hsp:71731:3.12.0.0;Parent=scaffold151|size292147:hit:35281:3.12.0.0;Target=TRINITY_DN1484_c0_g1_i1 1205 1242 +;Gap=M38
scaffold151|size292147	blastn	match_part	7492	7639	82	-	.	ID=scaffold151|size292147:hsp:71732:3.12.0.0;Parent=scaffold151|size292147:hit:35281:3.12.0.0;Target=TRINITY_DN1484_c0_g1_i1 1125 1272 +;Gap=M148
scaffold151|size292147	blastn	match_part	7192	7339	82	-	.	ID=scaffold151|size292147:hsp:71733:3.12.0.0;Parent=scaffold151|size292147:hit:35281:3.12.0.0;Target=TRINITY_DN1484_c0_g1_i1 1125 1272 +;Gap=M148
scaffold151|size292147	blastn	match_part	7216	7262	47	-	.	ID=scaffold151|size292147:hsp:71734:3.12.0.0;Parent=scaffold151|size292147:hit:35281:3.12.0.0;Target=TRINITY_DN1484_c0_g1_i1 1226 1272 +;Gap=M47
scaffold151|size292147	blastn	expressed_sequence_match	5236	7022	1581	+	.	ID=scaffold151|size292147:hit:35282:3.12.0.0;Name=TRINITY_DN15938_c0_g1_i1;score=1581
scaffold151|size292147	blastn	match_part	5236	6848	1581	+	.	ID=scaffold151|size292147:hsp:71735:3.12.0.0;Parent=scaffold151|size292147:hit:35282:3.12.0.0;Target=TRINITY_DN15938_c0_g1_i1 1 1616 +;Gap=M1613
scaffold151|size292147	blastn	match_part	6890	7022	85	+	.	ID=scaffold151|size292147:hsp:71736:3.12.0.0;Parent=scaffold151|size292147:hit:35282:3.12.0.0;Target=TRINITY_DN15938_c0_g1_i1 1673 1805 +;Gap=M133
scaffold151|size292147	blastn	expressed_sequence_match	7192	8242	447	-	.	ID=scaffold151|size292147:hit:35283:3.12.0.0;Name=TRINITY_DN1484_c0_g1_i2;score=447
scaffold151|size292147	blastn	match_part	7790	8242	447	-	.	ID=scaffold151|size292147:hsp:71737:3.12.0.0;Parent=scaffold151|size292147:hit:35283:3.12.0.0;Target=TRINITY_DN1484_c0_g1_i2 1 453 +;Gap=M453
scaffold151|size292147	blastn	match_part	7814	7860	47	-	.	ID=scaffold151|size292147:hsp:71738:3.12.0.0;Parent=scaffold151|size292147:hit:35283:3.12.0.0;Target=TRINITY_DN1484_c0_g1_i2 407 453 +;Gap=M47
scaffold151|size292147	blastn	match_part	7766	7836	47	-	.	ID=scaffold151|size292147:hsp:71739:3.12.0.0;Parent=scaffold151|size292147:hit:35283:3.12.0.0;Target=TRINITY_DN1484_c0_g1_i2 383 453 +;Gap=M71
scaffold151|size292147	blastn	match_part	7724	7782	41	-	.	ID=scaffold151|size292147:hsp:71740:3.12.0.0;Parent=scaffold151|size292147:hit:35283:3.12.0.0;Target=TRINITY_DN1484_c0_g1_i2 389 447 +;Gap=M59
scaffold151|size292147	blastn	match_part	7724	7761	38	-	.	ID=scaffold151|size292147:hsp:71741:3.12.0.0;Parent=scaffold151|size292147:hit:35283:3.12.0.0;Target=TRINITY_DN1484_c0_g1_i2 386 423 +;Gap=M38
scaffold151|size292147	blastn	match_part	7492	7639	82	-	.	ID=scaffold151|size292147:hsp:71742:3.12.0.0;Parent=scaffold151|size292147:hit:35283:3.12.0.0;Target=TRINITY_DN1484_c0_g1_i2 306 453 +;Gap=M148
scaffold151|size292147	blastn	match_part	7192	7339	82	-	.	ID=scaffold151|size292147:hsp:71743:3.12.0.0;Parent=scaffold151|size292147:hit:35283:3.12.0.0;Target=TRINITY_DN1484_c0_g1_i2 306 453 +;Gap=M148
scaffold151|size292147	blastn	match_part	7216	7262	47	-	.	ID=scaffold151|size292147:hsp:71744:3.12.0.0;Parent=scaffold151|size292147:hit:35283:3.12.0.0;Target=TRINITY_DN1484_c0_g1_i2 407 453 +;Gap=M47
scaffold151|size292147	blastn	expressed_sequence_match	6819	7830	396	+	.	ID=scaffold151|size292147:hit:35284:3.12.0.0;Name=TRINITY_DN6485_c0_g2_i1;score=396
scaffold151|size292147	blastn	match_part	6819	7256	396	+	.	ID=scaffold151|size292147:hsp:71745:3.12.0.0;Parent=scaffold151|size292147:hit:35284:3.12.0.0;Target=TRINITY_DN6485_c0_g2_i1 1 438 +;Gap=M438
scaffold151|size292147	blastn	match_part	7414	7508	77	+	.	ID=scaffold151|size292147:hsp:71746:3.12.0.0;Parent=scaffold151|size292147:hit:35284:3.12.0.0;Target=TRINITY_DN6485_c0_g2_i1 320 414 +;Gap=M95
scaffold151|size292147	blastn	match_part	7477	7556	50	+	.	ID=scaffold151|size292147:hsp:71747:3.12.0.0;Parent=scaffold151|size292147:hit:35284:3.12.0.0;Target=TRINITY_DN6485_c0_g2_i1 335 414 +;Gap=M80
scaffold151|size292147	blastn	match_part	7712	7830	107	+	.	ID=scaffold151|size292147:hsp:71748:3.12.0.0;Parent=scaffold151|size292147:hit:35284:3.12.0.0;Target=TRINITY_DN6485_c0_g2_i1 320 438 +;Gap=M119
scaffold151|size292147	blastn	expressed_sequence_match	5203	6833	1587	+	.	ID=scaffold151|size292147:hit:35285:3.12.0.0;Name=TRINITY_DN8452_c0_g1_i1;score=1587
scaffold151|size292147	blastn	match_part	5203	6833	1587	+	.	ID=scaffold151|size292147:hsp:71749:3.12.0.0;Parent=scaffold151|size292147:hit:35285:3.12.0.0;Target=TRINITY_DN8452_c0_g1_i1 1 1634 +;Gap=M1631
scaffold151|size292147	blastn	expressed_sequence_match	2039	3614	771	-	.	ID=scaffold151|size292147:hit:35286:3.12.0.0;Name=TRINITY_DN14562_c0_g1_i1;score=771
scaffold151|size292147	blastn	match_part	2517	3614	771	-	.	ID=scaffold151|size292147:hsp:71750:3.12.0.0;Parent=scaffold151|size292147:hit:35286:3.12.0.0;Target=TRINITY_DN14562_c0_g1_i1 36 1124 +;Gap=M1098
scaffold151|size292147	blastn	match_part	2039	2469	431	-	.	ID=scaffold151|size292147:hsp:71751:3.12.0.0;Parent=scaffold151|size292147:hit:35286:3.12.0.0;Target=TRINITY_DN14562_c0_g1_i1 1160 1590 +;Gap=M431
scaffold151|size292147	blastn	expressed_sequence_match	3601	6793	2671	-	.	ID=scaffold151|size292147:hit:35287:3.12.0.0;Name=TRINITY_DN16208_c0_g1_i2;score=2671
scaffold151|size292147	blastn	match_part	3601	6793	2671	-	.	ID=scaffold151|size292147:hsp:71752:3.12.0.0;Parent=scaffold151|size292147:hit:35287:3.12.0.0;Target=TRINITY_DN16208_c0_g1_i2 10 3199 +;Gap=M3193
scaffold151|size292147	blastn	expressed_sequence_match	5203	6833	1366	+	.	ID=scaffold151|size292147:hit:35288:3.12.0.0;Name=TRINITY_DN8452_c0_g1_i2;score=1366
scaffold151|size292147	blastn	match_part	5203	6833	1366	+	.	ID=scaffold151|size292147:hsp:71753:3.12.0.0;Parent=scaffold151|size292147:hit:35288:3.12.0.0;Target=TRINITY_DN8452_c0_g1_i2 1 1631 +;Gap=M1631
scaffold151|size292147	blastn	expressed_sequence_match	2218	3614	771	-	.	ID=scaffold151|size292147:hit:35289:3.12.0.0;Name=TRINITY_DN14562_c0_g1_i2;score=771
scaffold151|size292147	blastn	match_part	2517	3614	771	-	.	ID=scaffold151|size292147:hsp:71754:3.12.0.0;Parent=scaffold151|size292147:hit:35289:3.12.0.0;Target=TRINITY_DN14562_c0_g1_i2 36 1124 +;Gap=M1098
scaffold151|size292147	blastn	match_part	2390	2469	50	-	.	ID=scaffold151|size292147:hsp:71755:3.12.0.0;Parent=scaffold151|size292147:hit:35289:3.12.0.0;Target=TRINITY_DN14562_c0_g1_i2 1160 1239 +;Gap=M80
scaffold151|size292147	blastn	match_part	2218	2266	49	-	.	ID=scaffold151|size292147:hsp:71756:3.12.0.0;Parent=scaffold151|size292147:hit:35289:3.12.0.0;Target=TRINITY_DN14562_c0_g1_i2 1385 1433 +;Gap=M49
scaffold151|size292147	blastn	expressed_sequence_match	8941	9292	346	+	.	ID=scaffold151|size292147:hit:35290:3.12.0.0;Name=TRINITY_DN3392_c0_g1_i1;score=346
scaffold151|size292147	blastn	match_part	8941	9292	346	+	.	ID=scaffold151|size292147:hsp:71757:3.12.0.0;Parent=scaffold151|size292147:hit:35290:3.12.0.0;Target=TRINITY_DN3392_c0_g1_i1 1 352 +;Gap=M352
scaffold151|size292147	blastn	expressed_sequence_match	15016	22818	53	+	.	ID=scaffold151|size292147:hit:35291:3.12.0.0;Name=TRINITY_DN12023_c0_g2_i1;score=53
scaffold151|size292147	blastn	match_part	15016	15158	53	+	.	ID=scaffold151|size292147:hsp:71758:3.12.0.0;Parent=scaffold151|size292147:hit:35291:3.12.0.0;Target=TRINITY_DN12023_c0_g2_i1 29 171 +;Gap=M143
scaffold151|size292147	blastn	match_part	22676	22818	53	+	.	ID=scaffold151|size292147:hsp:71759:3.12.0.0;Parent=scaffold151|size292147:hit:35291:3.12.0.0;Target=TRINITY_DN12023_c0_g2_i1 29 171 +;Gap=M143
scaffold151|size292147	blastn	expressed_sequence_match	23704	24125	64	-	.	ID=scaffold151|size292147:hit:35292:3.12.0.0;Name=TRINITY_DN14348_c0_g1_i1;score=64
scaffold151|size292147	blastn	match_part	23990	24125	64	-	.	ID=scaffold151|size292147:hsp:71760:3.12.0.0;Parent=scaffold151|size292147:hit:35292:3.12.0.0;Target=TRINITY_DN14348_c0_g1_i1 3 138 +;Gap=M136
scaffold151|size292147	blastn	match_part	23704	23978	55	-	.	ID=scaffold151|size292147:hsp:71761:3.12.0.0;Parent=scaffold151|size292147:hit:35292:3.12.0.0;Target=TRINITY_DN14348_c0_g1_i1 157 435 +;Gap=M275
scaffold151|size292147	blastn	expressed_sequence_match	23990	24125	46	+	.	ID=scaffold151|size292147:hit:35293:3.12.0.0;Name=TRINITY_DN28033_c0_g1_i1;score=46
scaffold151|size292147	blastn	match_part	23990	24125	46	+	.	ID=scaffold151|size292147:hsp:71762:3.12.0.0;Parent=scaffold151|size292147:hit:35293:3.12.0.0;Target=TRINITY_DN28033_c0_g1_i1 117 252 +;Gap=M136
scaffold151|size292147	blastn	expressed_sequence_match	24164	25126	112	+	.	ID=scaffold151|size292147:hit:35294:3.12.0.0;Name=TRINITY_DN14348_c1_g1_i1;score=112
scaffold151|size292147	blastn	match_part	24164	24363	112	+	.	ID=scaffold151|size292147:hsp:71763:3.12.0.0;Parent=scaffold151|size292147:hit:35294:3.12.0.0;Target=TRINITY_DN14348_c1_g1_i1 21 221 +;Gap=M200
scaffold151|size292147	blastn	match_part	24461	24591	65	+	.	ID=scaffold151|size292147:hsp:71764:3.12.0.0;Parent=scaffold151|size292147:hit:35294:3.12.0.0;Target=TRINITY_DN14348_c1_g1_i1 323 453 +;Gap=M131
scaffold151|size292147	blastn	match_part	24642	25126	200	+	.	ID=scaffold151|size292147:hsp:71765:3.12.0.0;Parent=scaffold151|size292147:hit:35294:3.12.0.0;Target=TRINITY_DN14348_c1_g1_i1 507 996 +;Gap=M485
scaffold151|size292147	blastn	expressed_sequence_match	25106	25321	104	+	.	ID=scaffold151|size292147:hit:35295:3.12.0.0;Name=TRINITY_DN9179_c0_g1_i1;score=104
scaffold151|size292147	blastn	match_part	25106	25321	104	+	.	ID=scaffold151|size292147:hsp:71766:3.12.0.0;Parent=scaffold151|size292147:hit:35295:3.12.0.0;Target=TRINITY_DN9179_c0_g1_i1 1 217 +;Gap=M216
scaffold151|size292147	blastn	expressed_sequence_match	25166	25321	92	+	.	ID=scaffold151|size292147:hit:35296:3.12.0.0;Name=TRINITY_DN14145_c0_g1_i1;score=92
scaffold151|size292147	blastn	match_part	25166	25321	92	+	.	ID=scaffold151|size292147:hsp:71767:3.12.0.0;Parent=scaffold151|size292147:hit:35296:3.12.0.0;Target=TRINITY_DN14145_c0_g1_i1 3 159 +;Gap=M156
scaffold151|size292147	blastn	expressed_sequence_match	26264	26487	51	+	.	ID=scaffold151|size292147:hit:35297:3.12.0.0;Name=TRINITY_DN10231_c0_g1_i1;score=51
scaffold151|size292147	blastn	match_part	26264	26487	51	+	.	ID=scaffold151|size292147:hsp:71768:3.12.0.0;Parent=scaffold151|size292147:hit:35297:3.12.0.0;Target=TRINITY_DN10231_c0_g1_i1 3 225 +;Gap=M224
scaffold151|size292147	blastn	expressed_sequence_match	27576	27938	115	-	.	ID=scaffold151|size292147:hit:35298:3.12.0.0;Name=TRINITY_DN335_c0_g1_i1;score=115
scaffold151|size292147	blastn	match_part	27576	27938	115	-	.	ID=scaffold151|size292147:hsp:71769:3.12.0.0;Parent=scaffold151|size292147:hit:35298:3.12.0.0;Target=TRINITY_DN335_c0_g1_i1 60 421 +;Gap=M363
scaffold151|size292147	blastn	expressed_sequence_match	27111	27216	58	+	.	ID=scaffold151|size292147:hit:35299:3.12.0.0;Name=TRINITY_DN9060_c0_g1_i1;score=58
scaffold151|size292147	blastn	match_part	27111	27216	58	+	.	ID=scaffold151|size292147:hsp:71770:3.12.0.0;Parent=scaffold151|size292147:hit:35299:3.12.0.0;Target=TRINITY_DN9060_c0_g1_i1 101 206 +;Gap=M106
scaffold151|size292147	blastn	expressed_sequence_match	27112	27238	79	+	.	ID=scaffold151|size292147:hit:35300:3.12.0.0;Name=TRINITY_DN15798_c0_g1_i1;score=79
scaffold151|size292147	blastn	match_part	27112	27238	79	+	.	ID=scaffold151|size292147:hsp:71771:3.12.0.0;Parent=scaffold151|size292147:hit:35300:3.12.0.0;Target=TRINITY_DN15798_c0_g1_i1 1 127 +;Gap=M127
scaffold151|size292147	blastn	expressed_sequence_match	29728	30026	51	-	.	ID=scaffold151|size292147:hit:35301:3.12.0.0;Name=TRINITY_DN5341_c0_g1_i2;score=51
scaffold151|size292147	blastn	match_part	29934	30026	51	-	.	ID=scaffold151|size292147:hsp:71772:3.12.0.0;Parent=scaffold151|size292147:hit:35301:3.12.0.0;Target=TRINITY_DN5341_c0_g1_i2 119 211 +;Gap=M93
scaffold151|size292147	blastn	match_part	29728	29890	55	-	.	ID=scaffold151|size292147:hsp:71773:3.12.0.0;Parent=scaffold151|size292147:hit:35301:3.12.0.0;Target=TRINITY_DN5341_c0_g1_i2 255 417 +;Gap=M163
scaffold151|size292147	blastn	expressed_sequence_match	28558	29340	169	-	.	ID=scaffold151|size292147:hit:35302:3.12.0.0;Name=TRINITY_DN3754_c0_g1_i1;score=169
scaffold151|size292147	blastn	match_part	28558	29340	169	-	.	ID=scaffold151|size292147:hsp:71774:3.12.0.0;Parent=scaffold151|size292147:hit:35302:3.12.0.0;Target=TRINITY_DN3754_c0_g1_i1 326 1114 +;Gap=M783
scaffold151|size292147	blastn	expressed_sequence_match	29728	30026	51	-	.	ID=scaffold151|size292147:hit:35303:3.12.0.0;Name=TRINITY_DN18006_c1_g1_i1;score=51
scaffold151|size292147	blastn	match_part	29934	30026	51	-	.	ID=scaffold151|size292147:hsp:71775:3.12.0.0;Parent=scaffold151|size292147:hit:35303:3.12.0.0;Target=TRINITY_DN18006_c1_g1_i1 113 205 +;Gap=M93
scaffold151|size292147	blastn	match_part	29728	29890	55	-	.	ID=scaffold151|size292147:hsp:71776:3.12.0.0;Parent=scaffold151|size292147:hit:35303:3.12.0.0;Target=TRINITY_DN18006_c1_g1_i1 249 411 +;Gap=M163
scaffold151|size292147	blastn	expressed_sequence_match	28398	28600	49	+	.	ID=scaffold151|size292147:hit:35304:3.12.0.0;Name=TRINITY_DN19319_c0_g1_i1;score=49
scaffold151|size292147	blastn	match_part	28398	28600	49	+	.	ID=scaffold151|size292147:hsp:71777:3.12.0.0;Parent=scaffold151|size292147:hit:35304:3.12.0.0;Target=TRINITY_DN19319_c0_g1_i1 24 227 +;Gap=M203
scaffold151|size292147	blastn	expressed_sequence_match	28291	28498	78	+	.	ID=scaffold151|size292147:hit:35305:3.12.0.0;Name=TRINITY_DN1851_c0_g1_i1;score=78
scaffold151|size292147	blastn	match_part	28291	28498	78	+	.	ID=scaffold151|size292147:hsp:71778:3.12.0.0;Parent=scaffold151|size292147:hit:35305:3.12.0.0;Target=TRINITY_DN1851_c0_g1_i1 60 268 +;Gap=M208
scaffold151|size292147	blastn	expressed_sequence_match	28083	28266	78	+	.	ID=scaffold151|size292147:hit:35306:3.12.0.0;Name=TRINITY_DN12820_c0_g1_i1;score=78
scaffold151|size292147	blastn	match_part	28083	28266	78	+	.	ID=scaffold151|size292147:hsp:71779:3.12.0.0;Parent=scaffold151|size292147:hit:35306:3.12.0.0;Target=TRINITY_DN12820_c0_g1_i1 123 307 +;Gap=M184
scaffold151|size292147	blastn	expressed_sequence_match	32192	33353	189	-	.	ID=scaffold151|size292147:hit:35307:3.12.0.0;Name=TRINITY_DN17441_c3_g1_i4;score=189
scaffold151|size292147	blastn	match_part	33159	33353	189	-	.	ID=scaffold151|size292147:hsp:71780:3.12.0.0;Parent=scaffold151|size292147:hit:35307:3.12.0.0;Target=TRINITY_DN17441_c3_g1_i4 1 195 +;Gap=M195
scaffold151|size292147	blastn	match_part	32948	33047	100	-	.	ID=scaffold151|size292147:hsp:71781:3.12.0.0;Parent=scaffold151|size292147:hit:35307:3.12.0.0;Target=TRINITY_DN17441_c3_g1_i4 193 292 +;Gap=M100
scaffold151|size292147	blastn	match_part	32802	32871	70	-	.	ID=scaffold151|size292147:hsp:71782:3.12.0.0;Parent=scaffold151|size292147:hit:35307:3.12.0.0;Target=TRINITY_DN17441_c3_g1_i4 292 361 +;Gap=M70
scaffold151|size292147	blastn	match_part	32192	32720	517	-	.	ID=scaffold151|size292147:hsp:71783:3.12.0.0;Parent=scaffold151|size292147:hit:35307:3.12.0.0;Target=TRINITY_DN17441_c3_g1_i4 360 888 +;Gap=M529
scaffold151|size292147	blastn	expressed_sequence_match	31182	31537	356	-	.	ID=scaffold151|size292147:hit:35308:3.12.0.0;Name=TRINITY_DN10645_c0_g1_i3;score=356
scaffold151|size292147	blastn	match_part	31182	31537	356	-	.	ID=scaffold151|size292147:hsp:71784:3.12.0.0;Parent=scaffold151|size292147:hit:35308:3.12.0.0;Target=TRINITY_DN10645_c0_g1_i3 13 368 +;Gap=M356
scaffold151|size292147	blastn	match_part	31479	31537	59	-	.	ID=scaffold151|size292147:hsp:71785:3.12.0.0;Parent=scaffold151|size292147:hit:35308:3.12.0.0;Target=TRINITY_DN10645_c0_g1_i3 37 95 +;Gap=M59
scaffold151|size292147	blastn	match_part	31503	31537	35	-	.	ID=scaffold151|size292147:hsp:71786:3.12.0.0;Parent=scaffold151|size292147:hit:35308:3.12.0.0;Target=TRINITY_DN10645_c0_g1_i3 61 95 +;Gap=M35
scaffold151|size292147	blastn	match_part	31455	31525	71	-	.	ID=scaffold151|size292147:hsp:71787:3.12.0.0;Parent=scaffold151|size292147:hit:35308:3.12.0.0;Target=TRINITY_DN10645_c0_g1_i3 1 71 +;Gap=M71
scaffold151|size292147	blastn	match_part	31455	31501	47	-	.	ID=scaffold151|size292147:hsp:71788:3.12.0.0;Parent=scaffold151|size292147:hit:35308:3.12.0.0;Target=TRINITY_DN10645_c0_g1_i3 1 47 +;Gap=M47
scaffold151|size292147	blastn	expressed_sequence_match	32376	32716	78	+	.	ID=scaffold151|size292147:hit:35309:3.12.0.0;Name=TRINITY_DN8044_c3_g9_i3;score=78
scaffold151|size292147	blastn	match_part	32376	32459	78	+	.	ID=scaffold151|size292147:hsp:71789:3.12.0.0;Parent=scaffold151|size292147:hit:35309:3.12.0.0;Target=TRINITY_DN8044_c3_g9_i3 138 221 +;Gap=M84
scaffold151|size292147	blastn	match_part	32391	32471	81	+	.	ID=scaffold151|size292147:hsp:71790:3.12.0.0;Parent=scaffold151|size292147:hit:35309:3.12.0.0;Target=TRINITY_DN8044_c3_g9_i3 198 278 +;Gap=M81
scaffold151|size292147	blastn	match_part	32556	32716	155	+	.	ID=scaffold151|size292147:hsp:71791:3.12.0.0;Parent=scaffold151|size292147:hit:35309:3.12.0.0;Target=TRINITY_DN8044_c3_g9_i3 276 436 +;Gap=M161
scaffold151|size292147	blastn	expressed_sequence_match	33220	33439	126	-	.	ID=scaffold151|size292147:hit:35310:3.12.0.0;Name=TRINITY_DN8044_c3_g1_i1;score=126
scaffold151|size292147	blastn	match_part	33220	33439	126	-	.	ID=scaffold151|size292147:hsp:71792:3.12.0.0;Parent=scaffold151|size292147:hit:35310:3.12.0.0;Target=TRINITY_DN8044_c3_g1_i1 1 221 +;Gap=M220
scaffold151|size292147	blastn	expressed_sequence_match	31427	31827	39	+	.	ID=scaffold151|size292147:hit:35311:3.12.0.0;Name=TRINITY_DN5485_c0_g1_i1;score=39
scaffold151|size292147	blastn	match_part	31427	31489	39	+	.	ID=scaffold151|size292147:hsp:71793:3.12.0.0;Parent=scaffold151|size292147:hit:35311:3.12.0.0;Target=TRINITY_DN5485_c0_g1_i1 44 106 +;Gap=M63
scaffold151|size292147	blastn	match_part	31509	31549	35	+	.	ID=scaffold151|size292147:hsp:71794:3.12.0.0;Parent=scaffold151|size292147:hit:35311:3.12.0.0;Target=TRINITY_DN5485_c0_g1_i1 78 118 +;Gap=M41
scaffold151|size292147	blastn	match_part	31709	31827	71	+	.	ID=scaffold151|size292147:hsp:71795:3.12.0.0;Parent=scaffold151|size292147:hit:35311:3.12.0.0;Target=TRINITY_DN5485_c0_g1_i1 189 307 +;Gap=M119
scaffold151|size292147	blastn	expressed_sequence_match	32376	33353	189	-	.	ID=scaffold151|size292147:hit:35312:3.12.0.0;Name=TRINITY_DN17441_c3_g1_i5;score=189
scaffold151|size292147	blastn	match_part	33159	33353	189	-	.	ID=scaffold151|size292147:hsp:71796:3.12.0.0;Parent=scaffold151|size292147:hit:35312:3.12.0.0;Target=TRINITY_DN17441_c3_g1_i5 1 195 +;Gap=M195
scaffold151|size292147	blastn	match_part	32948	33047	100	-	.	ID=scaffold151|size292147:hsp:71797:3.12.0.0;Parent=scaffold151|size292147:hit:35312:3.12.0.0;Target=TRINITY_DN17441_c3_g1_i5 193 292 +;Gap=M100
scaffold151|size292147	blastn	match_part	32802	32871	70	-	.	ID=scaffold151|size292147:hsp:71798:3.12.0.0;Parent=scaffold151|size292147:hit:35312:3.12.0.0;Target=TRINITY_DN17441_c3_g1_i5 292 361 +;Gap=M70
scaffold151|size292147	blastn	match_part	32376	32720	345	-	.	ID=scaffold151|size292147:hsp:71799:3.12.0.0;Parent=scaffold151|size292147:hit:35312:3.12.0.0;Target=TRINITY_DN17441_c3_g1_i5 360 704 +;Gap=M345
scaffold151|size292147	blastn	expressed_sequence_match	31959	32251	270	-	.	ID=scaffold151|size292147:hit:35313:3.12.0.0;Name=TRINITY_DN10645_c0_g2_i1;score=270
scaffold151|size292147	blastn	match_part	31959	32251	270	-	.	ID=scaffold151|size292147:hsp:71800:3.12.0.0;Parent=scaffold151|size292147:hit:35313:3.12.0.0;Target=TRINITY_DN10645_c0_g2_i1 16 305 +;Gap=M293
scaffold151|size292147	blastn	expressed_sequence_match	30425	31107	260	-	.	ID=scaffold151|size292147:hit:35314:3.12.0.0;Name=TRINITY_DN17441_c3_g2_i3;score=260
scaffold151|size292147	blastn	match_part	30789	31107	260	-	.	ID=scaffold151|size292147:hsp:71801:3.12.0.0;Parent=scaffold151|size292147:hit:35314:3.12.0.0;Target=TRINITY_DN17441_c3_g2_i3 9 321 +;Gap=M319
scaffold151|size292147	blastn	match_part	30425	30682	240	-	.	ID=scaffold151|size292147:hsp:71802:3.12.0.0;Parent=scaffold151|size292147:hit:35314:3.12.0.0;Target=TRINITY_DN17441_c3_g2_i3 320 577 +;Gap=M258
scaffold151|size292147	blastn	expressed_sequence_match	32802	33031	188	+	.	ID=scaffold151|size292147:hit:35315:3.12.0.0;Name=TRINITY_DN3401_c0_g1_i1;score=188
scaffold151|size292147	blastn	match_part	32802	33031	188	+	.	ID=scaffold151|size292147:hsp:71803:3.12.0.0;Parent=scaffold151|size292147:hit:35315:3.12.0.0;Target=TRINITY_DN3401_c0_g1_i1 19 248 +;Gap=M230
scaffold151|size292147	blastn	expressed_sequence_match	32376	32707	39	+	.	ID=scaffold151|size292147:hit:35316:3.12.0.0;Name=TRINITY_DN8044_c3_g2_i1;score=39
scaffold151|size292147	blastn	match_part	32376	32414	39	+	.	ID=scaffold151|size292147:hsp:71804:3.12.0.0;Parent=scaffold151|size292147:hit:35316:3.12.0.0;Target=TRINITY_DN8044_c3_g2_i1 138 176 +;Gap=M39
scaffold151|size292147	blastn	match_part	32556	32707	146	+	.	ID=scaffold151|size292147:hsp:71805:3.12.0.0;Parent=scaffold151|size292147:hit:35316:3.12.0.0;Target=TRINITY_DN8044_c3_g2_i1 186 337 +;Gap=M152
scaffold151|size292147	blastn	expressed_sequence_match	31449	32459	36	+	.	ID=scaffold151|size292147:hit:35317:3.12.0.0;Name=TRINITY_DN8044_c3_g10_i1;score=36
scaffold151|size292147	blastn	match_part	31449	31549	36	+	.	ID=scaffold151|size292147:hsp:71806:3.12.0.0;Parent=scaffold151|size292147:hit:35317:3.12.0.0;Target=TRINITY_DN8044_c3_g10_i1 160 257 +;Gap=M101
scaffold151|size292147	blastn	match_part	32376	32459	78	+	.	ID=scaffold151|size292147:hsp:71807:3.12.0.0;Parent=scaffold151|size292147:hit:35317:3.12.0.0;Target=TRINITY_DN8044_c3_g10_i1 138 221 +;Gap=M84
scaffold151|size292147	blastn	match_part	32391	32442	52	+	.	ID=scaffold151|size292147:hsp:71808:3.12.0.0;Parent=scaffold151|size292147:hit:35317:3.12.0.0;Target=TRINITY_DN8044_c3_g10_i1 198 249 +;Gap=M52
scaffold151|size292147	blastn	expressed_sequence_match	31455	32025	535	-	.	ID=scaffold151|size292147:hit:35318:3.12.0.0;Name=TRINITY_DN17441_c3_g2_i4;score=535
scaffold151|size292147	blastn	match_part	31491	32025	535	-	.	ID=scaffold151|size292147:hsp:71809:3.12.0.0;Parent=scaffold151|size292147:hit:35318:3.12.0.0;Target=TRINITY_DN17441_c3_g2_i4 12 546 +;Gap=M535
scaffold151|size292147	blastn	match_part	31467	31513	47	-	.	ID=scaffold151|size292147:hsp:71810:3.12.0.0;Parent=scaffold151|size292147:hit:35318:3.12.0.0;Target=TRINITY_DN17441_c3_g2_i4 500 546 +;Gap=M47
scaffold151|size292147	blastn	match_part	31455	31489	35	-	.	ID=scaffold151|size292147:hsp:71811:3.12.0.0;Parent=scaffold151|size292147:hit:35318:3.12.0.0;Target=TRINITY_DN17441_c3_g2_i4 500 534 +;Gap=M35
scaffold151|size292147	blastn	expressed_sequence_match	32192	33353	189	-	.	ID=scaffold151|size292147:hit:35319:3.12.0.0;Name=TRINITY_DN17441_c3_g1_i6;score=189
scaffold151|size292147	blastn	match_part	33159	33353	189	-	.	ID=scaffold151|size292147:hsp:71812:3.12.0.0;Parent=scaffold151|size292147:hit:35319:3.12.0.0;Target=TRINITY_DN17441_c3_g1_i6 1 195 +;Gap=M195
scaffold151|size292147	blastn	match_part	32802	33047	240	-	.	ID=scaffold151|size292147:hsp:71813:3.12.0.0;Parent=scaffold151|size292147:hit:35319:3.12.0.0;Target=TRINITY_DN17441_c3_g1_i6 193 438 +;Gap=M246
scaffold151|size292147	blastn	match_part	32192	32720	511	-	.	ID=scaffold151|size292147:hsp:71814:3.12.0.0;Parent=scaffold151|size292147:hit:35319:3.12.0.0;Target=TRINITY_DN17441_c3_g1_i6 437 965 +;Gap=M529
scaffold151|size292147	blastn	expressed_sequence_match	33220	33439	150	-	.	ID=scaffold151|size292147:hit:35320:3.12.0.0;Name=TRINITY_DN8044_c3_g3_i1;score=150
scaffold151|size292147	blastn	match_part	33220	33439	150	-	.	ID=scaffold151|size292147:hsp:71815:3.12.0.0;Parent=scaffold151|size292147:hit:35320:3.12.0.0;Target=TRINITY_DN8044_c3_g3_i1 1 221 +;Gap=M220
scaffold151|size292147	blastn	expressed_sequence_match	32376	33353	189	-	.	ID=scaffold151|size292147:hit:35321:3.12.0.0;Name=TRINITY_DN17441_c3_g1_i7;score=189
scaffold151|size292147	blastn	match_part	33159	33353	189	-	.	ID=scaffold151|size292147:hsp:71816:3.12.0.0;Parent=scaffold151|size292147:hit:35321:3.12.0.0;Target=TRINITY_DN17441_c3_g1_i7 1 195 +;Gap=M195
scaffold151|size292147	blastn	match_part	32802	33047	240	-	.	ID=scaffold151|size292147:hsp:71817:3.12.0.0;Parent=scaffold151|size292147:hit:35321:3.12.0.0;Target=TRINITY_DN17441_c3_g1_i7 193 438 +;Gap=M246
scaffold151|size292147	blastn	match_part	32556	32720	159	-	.	ID=scaffold151|size292147:hsp:71818:3.12.0.0;Parent=scaffold151|size292147:hit:35321:3.12.0.0;Target=TRINITY_DN17441_c3_g1_i7 437 601 +;Gap=M165
scaffold151|size292147	blastn	match_part	32376	32471	96	-	.	ID=scaffold151|size292147:hsp:71819:3.12.0.0;Parent=scaffold151|size292147:hit:35321:3.12.0.0;Target=TRINITY_DN17441_c3_g1_i7 599 694 +;Gap=M96
scaffold151|size292147	blastn	expressed_sequence_match	32376	32716	90	+	.	ID=scaffold151|size292147:hit:35322:3.12.0.0;Name=TRINITY_DN8044_c3_g4_i1;score=90
scaffold151|size292147	blastn	match_part	32376	32471	90	+	.	ID=scaffold151|size292147:hsp:71820:3.12.0.0;Parent=scaffold151|size292147:hit:35322:3.12.0.0;Target=TRINITY_DN8044_c3_g4_i1 138 233 +;Gap=M96
scaffold151|size292147	blastn	match_part	32556	32716	155	+	.	ID=scaffold151|size292147:hsp:71821:3.12.0.0;Parent=scaffold151|size292147:hit:35322:3.12.0.0;Target=TRINITY_DN8044_c3_g4_i1 231 391 +;Gap=M161
scaffold151|size292147	blastn	expressed_sequence_match	30855	32025	318	-	.	ID=scaffold151|size292147:hit:35323:3.12.0.0;Name=TRINITY_DN17441_c3_g2_i6;score=318
scaffold151|size292147	blastn	match_part	31630	32025	318	-	.	ID=scaffold151|size292147:hsp:71822:3.12.0.0;Parent=scaffold151|size292147:hit:35323:3.12.0.0;Target=TRINITY_DN17441_c3_g2_i6 12 407 +;Gap=M396
scaffold151|size292147	blastn	match_part	31467	31549	71	-	.	ID=scaffold151|size292147:hsp:71823:3.12.0.0;Parent=scaffold151|size292147:hit:35323:3.12.0.0;Target=TRINITY_DN17441_c3_g2_i6 405 487 +;Gap=M83
scaffold151|size292147	blastn	match_part	31491	31537	47	-	.	ID=scaffold151|size292147:hsp:71824:3.12.0.0;Parent=scaffold151|size292147:hit:35323:3.12.0.0;Target=TRINITY_DN17441_c3_g2_i6 441 487 +;Gap=M47
scaffold151|size292147	blastn	match_part	31455	31507	53	-	.	ID=scaffold151|size292147:hsp:71825:3.12.0.0;Parent=scaffold151|size292147:hit:35323:3.12.0.0;Target=TRINITY_DN17441_c3_g2_i6 423 475 +;Gap=M53
scaffold151|size292147	blastn	match_part	30855	31107	229	-	.	ID=scaffold151|size292147:hsp:71826:3.12.0.0;Parent=scaffold151|size292147:hit:35323:3.12.0.0;Target=TRINITY_DN17441_c3_g2_i6 9 261 +;Gap=M253
scaffold151|size292147	blastn	expressed_sequence_match	32556	33206	253	-	.	ID=scaffold151|size292147:hit:35324:3.12.0.0;Name=TRINITY_DN17441_c3_g1_i8;score=253
scaffold151|size292147	blastn	match_part	32948	33206	253	-	.	ID=scaffold151|size292147:hsp:71827:3.12.0.0;Parent=scaffold151|size292147:hit:35324:3.12.0.0;Target=TRINITY_DN17441_c3_g1_i8 1 259 +;Gap=M259
scaffold151|size292147	blastn	match_part	32802	32871	52	-	.	ID=scaffold151|size292147:hsp:71828:3.12.0.0;Parent=scaffold151|size292147:hit:35324:3.12.0.0;Target=TRINITY_DN17441_c3_g1_i8 259 328 +;Gap=M70
scaffold151|size292147	blastn	match_part	32556	32716	155	-	.	ID=scaffold151|size292147:hsp:71829:3.12.0.0;Parent=scaffold151|size292147:hit:35324:3.12.0.0;Target=TRINITY_DN17441_c3_g1_i8 343 503 +;Gap=M161
scaffold151|size292147	blastn	expressed_sequence_match	31455	31709	59	+	.	ID=scaffold151|size292147:hit:35325:3.12.0.0;Name=TRINITY_DN4558_c0_g1_i1;score=59
scaffold151|size292147	blastn	match_part	31455	31513	59	+	.	ID=scaffold151|size292147:hsp:71830:3.12.0.0;Parent=scaffold151|size292147:hit:35325:3.12.0.0;Target=TRINITY_DN4558_c0_g1_i1 13 71 +;Gap=M59
scaffold151|size292147	blastn	match_part	31455	31489	35	+	.	ID=scaffold151|size292147:hsp:71831:3.12.0.0;Parent=scaffold151|size292147:hit:35325:3.12.0.0;Target=TRINITY_DN4558_c0_g1_i1 37 71 +;Gap=M35
scaffold151|size292147	blastn	match_part	31467	31709	231	+	.	ID=scaffold151|size292147:hsp:71832:3.12.0.0;Parent=scaffold151|size292147:hit:35325:3.12.0.0;Target=TRINITY_DN4558_c0_g1_i1 1 243 +;Gap=M243
scaffold151|size292147	blastn	match_part	31491	31537	47	+	.	ID=scaffold151|size292147:hsp:71833:3.12.0.0;Parent=scaffold151|size292147:hit:35325:3.12.0.0;Target=TRINITY_DN4558_c0_g1_i1 1 47 +;Gap=M47
scaffold151|size292147	blastn	expressed_sequence_match	32556	33239	159	+	.	ID=scaffold151|size292147:hit:35326:3.12.0.0;Name=TRINITY_DN8044_c3_g6_i2;score=159
scaffold151|size292147	blastn	match_part	32556	32720	159	+	.	ID=scaffold151|size292147:hsp:71834:3.12.0.0;Parent=scaffold151|size292147:hit:35326:3.12.0.0;Target=TRINITY_DN8044_c3_g6_i2 26 190 +;Gap=M165
scaffold151|size292147	blastn	match_part	32802	32871	58	+	.	ID=scaffold151|size292147:hsp:71835:3.12.0.0;Parent=scaffold151|size292147:hit:35326:3.12.0.0;Target=TRINITY_DN8044_c3_g6_i2 189 258 +;Gap=M70
scaffold151|size292147	blastn	match_part	32948	33047	76	+	.	ID=scaffold151|size292147:hsp:71836:3.12.0.0;Parent=scaffold151|size292147:hit:35326:3.12.0.0;Target=TRINITY_DN8044_c3_g6_i2 258 357 +;Gap=M100
scaffold151|size292147	blastn	match_part	33159	33239	75	+	.	ID=scaffold151|size292147:hsp:71837:3.12.0.0;Parent=scaffold151|size292147:hit:35326:3.12.0.0;Target=TRINITY_DN8044_c3_g6_i2 355 435 +;Gap=M81
scaffold151|size292147	blastn	expressed_sequence_match	30425	31107	659	-	.	ID=scaffold151|size292147:hit:35327:3.12.0.0;Name=TRINITY_DN17441_c3_g2_i7;score=659
scaffold151|size292147	blastn	match_part	30425	31107	659	-	.	ID=scaffold151|size292147:hsp:71838:3.12.0.0;Parent=scaffold151|size292147:hit:35327:3.12.0.0;Target=TRINITY_DN17441_c3_g2_i7 9 691 +;Gap=M683
scaffold151|size292147	blastn	expressed_sequence_match	32192	33353	129	-	.	ID=scaffold151|size292147:hit:35328:3.12.0.0;Name=TRINITY_DN17441_c3_g1_i9;score=129
scaffold151|size292147	blastn	match_part	33159	33353	129	-	.	ID=scaffold151|size292147:hsp:71839:3.12.0.0;Parent=scaffold151|size292147:hit:35328:3.12.0.0;Target=TRINITY_DN17441_c3_g1_i9 1 195 +;Gap=M195
scaffold151|size292147	blastn	match_part	32951	33047	73	-	.	ID=scaffold151|size292147:hsp:71840:3.12.0.0;Parent=scaffold151|size292147:hit:35328:3.12.0.0;Target=TRINITY_DN17441_c3_g1_i9 193 289 +;Gap=M97
scaffold151|size292147	blastn	match_part	32802	32871	52	-	.	ID=scaffold151|size292147:hsp:71841:3.12.0.0;Parent=scaffold151|size292147:hit:35328:3.12.0.0;Target=TRINITY_DN17441_c3_g1_i9 292 361 +;Gap=M70
scaffold151|size292147	blastn	match_part	32192	32716	507	-	.	ID=scaffold151|size292147:hsp:71842:3.12.0.0;Parent=scaffold151|size292147:hit:35328:3.12.0.0;Target=TRINITY_DN17441_c3_g1_i9 376 900 +;Gap=M525
scaffold151|size292147	blastn	expressed_sequence_match	30774	32414	265	+	.	ID=scaffold151|size292147:hit:35329:3.12.0.0;Name=TRINITY_DN8044_c3_g7_i1;score=265
scaffold151|size292147	blastn	match_part	30774	31050	265	+	.	ID=scaffold151|size292147:hsp:71843:3.12.0.0;Parent=scaffold151|size292147:hit:35329:3.12.0.0;Target=TRINITY_DN8044_c3_g7_i1 4 280 +;Gap=M277
scaffold151|size292147	blastn	match_part	32376	32414	39	+	.	ID=scaffold151|size292147:hsp:71844:3.12.0.0;Parent=scaffold151|size292147:hit:35329:3.12.0.0;Target=TRINITY_DN8044_c3_g7_i1 422 460 +;Gap=M39
scaffold151|size292147	blastn	expressed_sequence_match	31455	31709	243	+	.	ID=scaffold151|size292147:hit:35330:3.12.0.0;Name=TRINITY_DN4558_c0_g5_i1;score=243
scaffold151|size292147	blastn	match_part	31455	31709	243	+	.	ID=scaffold151|size292147:hsp:71845:3.12.0.0;Parent=scaffold151|size292147:hit:35330:3.12.0.0;Target=TRINITY_DN4558_c0_g5_i1 13 267 +;Gap=M255
scaffold151|size292147	blastn	match_part	31455	31507	53	+	.	ID=scaffold151|size292147:hsp:71846:3.12.0.0;Parent=scaffold151|size292147:hit:35330:3.12.0.0;Target=TRINITY_DN4558_c0_g5_i1 37 89 +;Gap=M53
scaffold151|size292147	blastn	match_part	31467	31537	71	+	.	ID=scaffold151|size292147:hsp:71847:3.12.0.0;Parent=scaffold151|size292147:hit:35330:3.12.0.0;Target=TRINITY_DN4558_c0_g5_i1 1 71 +;Gap=M71
scaffold151|size292147	blastn	match_part	31491	31537	47	+	.	ID=scaffold151|size292147:hsp:71848:3.12.0.0;Parent=scaffold151|size292147:hit:35330:3.12.0.0;Target=TRINITY_DN4558_c0_g5_i1 1 47 +;Gap=M47
scaffold151|size292147	blastn	expressed_sequence_match	31503	32442	35	+	.	ID=scaffold151|size292147:hit:35331:3.12.0.0;Name=TRINITY_DN8044_c3_g7_i2;score=35
scaffold151|size292147	blastn	match_part	31503	31549	35	+	.	ID=scaffold151|size292147:hsp:71849:3.12.0.0;Parent=scaffold151|size292147:hit:35331:3.12.0.0;Target=TRINITY_DN8044_c3_g7_i2 166 212 +;Gap=M47
scaffold151|size292147	blastn	match_part	31630	32006	377	+	.	ID=scaffold151|size292147:hsp:71850:3.12.0.0;Parent=scaffold151|size292147:hit:35331:3.12.0.0;Target=TRINITY_DN8044_c3_g7_i2 210 586 +;Gap=M377
scaffold151|size292147	blastn	match_part	32376	32442	67	+	.	ID=scaffold151|size292147:hsp:71851:3.12.0.0;Parent=scaffold151|size292147:hit:35331:3.12.0.0;Target=TRINITY_DN8044_c3_g7_i2 138 204 +;Gap=M67
scaffold151|size292147	blastn	match_part	32376	32413	38	+	.	ID=scaffold151|size292147:hsp:71852:3.12.0.0;Parent=scaffold151|size292147:hit:35331:3.12.0.0;Target=TRINITY_DN8044_c3_g7_i2 699 736 +;Gap=M38
scaffold151|size292147	blastn	expressed_sequence_match	32376	33353	189	-	.	ID=scaffold151|size292147:hit:35332:3.12.0.0;Name=TRINITY_DN17441_c3_g1_i10;score=189
scaffold151|size292147	blastn	match_part	33159	33353	189	-	.	ID=scaffold151|size292147:hsp:71853:3.12.0.0;Parent=scaffold151|size292147:hit:35332:3.12.0.0;Target=TRINITY_DN17441_c3_g1_i10 1 195 +;Gap=M195
scaffold151|size292147	blastn	match_part	32948	33047	100	-	.	ID=scaffold151|size292147:hsp:71854:3.12.0.0;Parent=scaffold151|size292147:hit:35332:3.12.0.0;Target=TRINITY_DN17441_c3_g1_i10 193 292 +;Gap=M100
scaffold151|size292147	blastn	match_part	32802	32871	70	-	.	ID=scaffold151|size292147:hsp:71855:3.12.0.0;Parent=scaffold151|size292147:hit:35332:3.12.0.0;Target=TRINITY_DN17441_c3_g1_i10 292 361 +;Gap=M70
scaffold151|size292147	blastn	match_part	32556	32720	159	-	.	ID=scaffold151|size292147:hsp:71856:3.12.0.0;Parent=scaffold151|size292147:hit:35332:3.12.0.0;Target=TRINITY_DN17441_c3_g1_i10 360 524 +;Gap=M165
scaffold151|size292147	blastn	match_part	32376	32471	96	-	.	ID=scaffold151|size292147:hsp:71857:3.12.0.0;Parent=scaffold151|size292147:hit:35332:3.12.0.0;Target=TRINITY_DN17441_c3_g1_i10 522 617 +;Gap=M96
scaffold151|size292147	blastn	expressed_sequence_match	30855	32442	231	+	.	ID=scaffold151|size292147:hit:35333:3.12.0.0;Name=TRINITY_DN8044_c3_g7_i3;score=231
scaffold151|size292147	blastn	match_part	30855	31085	231	+	.	ID=scaffold151|size292147:hsp:71858:3.12.0.0;Parent=scaffold151|size292147:hit:35333:3.12.0.0;Target=TRINITY_DN8044_c3_g7_i3 356 586 +;Gap=M231
scaffold151|size292147	blastn	match_part	31503	31549	35	+	.	ID=scaffold151|size292147:hsp:71859:3.12.0.0;Parent=scaffold151|size292147:hit:35333:3.12.0.0;Target=TRINITY_DN8044_c3_g7_i3 166 212 +;Gap=M47
scaffold151|size292147	blastn	match_part	31630	32006	275	+	.	ID=scaffold151|size292147:hsp:71860:3.12.0.0;Parent=scaffold151|size292147:hit:35333:3.12.0.0;Target=TRINITY_DN8044_c3_g7_i3 210 586 +;Gap=M377
scaffold151|size292147	blastn	match_part	32376	32442	67	+	.	ID=scaffold151|size292147:hsp:71861:3.12.0.0;Parent=scaffold151|size292147:hit:35333:3.12.0.0;Target=TRINITY_DN8044_c3_g7_i3 138 204 +;Gap=M67
scaffold151|size292147	blastn	match_part	32376	32413	38	+	.	ID=scaffold151|size292147:hsp:71862:3.12.0.0;Parent=scaffold151|size292147:hit:35333:3.12.0.0;Target=TRINITY_DN8044_c3_g7_i3 699 736 +;Gap=M38
scaffold151|size292147	blastn	expressed_sequence_match	32376	33353	129	-	.	ID=scaffold151|size292147:hit:35334:3.12.0.0;Name=TRINITY_DN17441_c3_g1_i11;score=129
scaffold151|size292147	blastn	match_part	33159	33353	129	-	.	ID=scaffold151|size292147:hsp:71863:3.12.0.0;Parent=scaffold151|size292147:hit:35334:3.12.0.0;Target=TRINITY_DN17441_c3_g1_i11 1 195 +;Gap=M195
scaffold151|size292147	blastn	match_part	32951	33047	73	-	.	ID=scaffold151|size292147:hsp:71864:3.12.0.0;Parent=scaffold151|size292147:hit:35334:3.12.0.0;Target=TRINITY_DN17441_c3_g1_i11 193 289 +;Gap=M97
scaffold151|size292147	blastn	match_part	32802	32871	52	-	.	ID=scaffold151|size292147:hsp:71865:3.12.0.0;Parent=scaffold151|size292147:hit:35334:3.12.0.0;Target=TRINITY_DN17441_c3_g1_i11 292 361 +;Gap=M70
scaffold151|size292147	blastn	match_part	32556	32716	155	-	.	ID=scaffold151|size292147:hsp:71866:3.12.0.0;Parent=scaffold151|size292147:hit:35334:3.12.0.0;Target=TRINITY_DN17441_c3_g1_i11 376 536 +;Gap=M161
scaffold151|size292147	blastn	match_part	32376	32471	96	-	.	ID=scaffold151|size292147:hsp:71867:3.12.0.0;Parent=scaffold151|size292147:hit:35334:3.12.0.0;Target=TRINITY_DN17441_c3_g1_i11 534 629 +;Gap=M96
scaffold151|size292147	blastn	expressed_sequence_match	32556	33206	393	-	.	ID=scaffold151|size292147:hit:35335:3.12.0.0;Name=TRINITY_DN17441_c3_g1_i2;score=393
scaffold151|size292147	blastn	match_part	32802	33206	393	-	.	ID=scaffold151|size292147:hsp:71868:3.12.0.0;Parent=scaffold151|size292147:hit:35335:3.12.0.0;Target=TRINITY_DN17441_c3_g1_i2 1 405 +;Gap=M405
scaffold151|size292147	blastn	match_part	32556	32720	159	-	.	ID=scaffold151|size292147:hsp:71869:3.12.0.0;Parent=scaffold151|size292147:hit:35335:3.12.0.0;Target=TRINITY_DN17441_c3_g1_i2 404 568 +;Gap=M165
scaffold151|size292147	blastn	expressed_sequence_match	30425	30713	271	+	.	ID=scaffold151|size292147:hit:35336:3.12.0.0;Name=TRINITY_DN6221_c0_g1_i1;score=271
scaffold151|size292147	blastn	match_part	30425	30713	271	+	.	ID=scaffold151|size292147:hsp:71870:3.12.0.0;Parent=scaffold151|size292147:hit:35336:3.12.0.0;Target=TRINITY_DN6221_c0_g1_i1 25 313 +;Gap=M289
scaffold151|size292147	blastn	expressed_sequence_match	32202	32480	32	-	.	ID=scaffold151|size292147:hit:35337:3.12.0.0;Name=TRINITY_DN3250_c0_g1_i1;score=32
scaffold151|size292147	blastn	match_part	32449	32480	32	-	.	ID=scaffold151|size292147:hsp:71871:3.12.0.0;Parent=scaffold151|size292147:hit:35337:3.12.0.0;Target=TRINITY_DN3250_c0_g1_i1 1 32 +;Gap=M32
scaffold151|size292147	blastn	match_part	32202	32441	234	-	.	ID=scaffold151|size292147:hsp:71872:3.12.0.0;Parent=scaffold151|size292147:hit:35337:3.12.0.0;Target=TRINITY_DN3250_c0_g1_i1 19 258 +;Gap=M240
scaffold151|size292147	blastn	expressed_sequence_match	32811	33353	129	-	.	ID=scaffold151|size292147:hit:35338:3.12.0.0;Name=TRINITY_DN17441_c3_g1_i12;score=129
scaffold151|size292147	blastn	match_part	33159	33353	129	-	.	ID=scaffold151|size292147:hsp:71873:3.12.0.0;Parent=scaffold151|size292147:hit:35338:3.12.0.0;Target=TRINITY_DN17441_c3_g1_i12 1 195 +;Gap=M195
scaffold151|size292147	blastn	match_part	32811	33047	189	-	.	ID=scaffold151|size292147:hsp:71874:3.12.0.0;Parent=scaffold151|size292147:hit:35338:3.12.0.0;Target=TRINITY_DN17441_c3_g1_i12 193 429 +;Gap=M237
scaffold151|size292147	blastn	expressed_sequence_match	31455	32025	396	-	.	ID=scaffold151|size292147:hit:35339:3.12.0.0;Name=TRINITY_DN17441_c3_g2_i1;score=396
scaffold151|size292147	blastn	match_part	31630	32025	396	-	.	ID=scaffold151|size292147:hsp:71875:3.12.0.0;Parent=scaffold151|size292147:hit:35339:3.12.0.0;Target=TRINITY_DN17441_c3_g2_i1 12 407 +;Gap=M396
scaffold151|size292147	blastn	match_part	31485	31549	65	-	.	ID=scaffold151|size292147:hsp:71876:3.12.0.0;Parent=scaffold151|size292147:hit:35339:3.12.0.0;Target=TRINITY_DN17441_c3_g2_i1 405 469 +;Gap=M65
scaffold151|size292147	blastn	match_part	31461	31513	53	-	.	ID=scaffold151|size292147:hsp:71877:3.12.0.0;Parent=scaffold151|size292147:hit:35339:3.12.0.0;Target=TRINITY_DN17441_c3_g2_i1 417 469 +;Gap=M53
scaffold151|size292147	blastn	match_part	31455	31489	35	-	.	ID=scaffold151|size292147:hsp:71878:3.12.0.0;Parent=scaffold151|size292147:hit:35339:3.12.0.0;Target=TRINITY_DN17441_c3_g2_i1 417 451 +;Gap=M35
scaffold151|size292147	blastn	expressed_sequence_match	32202	32480	32	-	.	ID=scaffold151|size292147:hit:35340:3.12.0.0;Name=TRINITY_DN3250_c0_g2_i1;score=32
scaffold151|size292147	blastn	match_part	32449	32480	32	-	.	ID=scaffold151|size292147:hsp:71879:3.12.0.0;Parent=scaffold151|size292147:hit:35340:3.12.0.0;Target=TRINITY_DN3250_c0_g2_i1 1 32 +;Gap=M32
scaffold151|size292147	blastn	match_part	32202	32441	228	-	.	ID=scaffold151|size292147:hsp:71880:3.12.0.0;Parent=scaffold151|size292147:hit:35340:3.12.0.0;Target=TRINITY_DN3250_c0_g2_i1 19 258 +;Gap=M240
scaffold151|size292147	blastn	expressed_sequence_match	30425	30961	211	+	.	ID=scaffold151|size292147:hit:35341:3.12.0.0;Name=TRINITY_DN6221_c0_g2_i1;score=211
scaffold151|size292147	blastn	match_part	30425	30682	211	+	.	ID=scaffold151|size292147:hsp:71881:3.12.0.0;Parent=scaffold151|size292147:hit:35341:3.12.0.0;Target=TRINITY_DN6221_c0_g2_i1 25 275 +;Gap=M258
scaffold151|size292147	blastn	match_part	30789	30961	173	+	.	ID=scaffold151|size292147:hsp:71882:3.12.0.0;Parent=scaffold151|size292147:hit:35341:3.12.0.0;Target=TRINITY_DN6221_c0_g2_i1 274 446 +;Gap=M173
scaffold151|size292147	blastn	expressed_sequence_match	32965	33206	206	-	.	ID=scaffold151|size292147:hit:35342:3.12.0.0;Name=TRINITY_DN17441_c3_g1_i3;score=206
scaffold151|size292147	blastn	match_part	32965	33206	206	-	.	ID=scaffold151|size292147:hsp:71883:3.12.0.0;Parent=scaffold151|size292147:hit:35342:3.12.0.0;Target=TRINITY_DN17441_c3_g1_i3 1 242 +;Gap=M242
scaffold151|size292147	blastn	expressed_sequence_match	32556	33239	159	+	.	ID=scaffold151|size292147:hit:35343:3.12.0.0;Name=TRINITY_DN8044_c3_g9_i1;score=159
scaffold151|size292147	blastn	match_part	32556	32720	159	+	.	ID=scaffold151|size292147:hsp:71884:3.12.0.0;Parent=scaffold151|size292147:hit:35343:3.12.0.0;Target=TRINITY_DN8044_c3_g9_i1 26 190 +;Gap=M165
scaffold151|size292147	blastn	match_part	32802	32871	70	+	.	ID=scaffold151|size292147:hsp:71885:3.12.0.0;Parent=scaffold151|size292147:hit:35343:3.12.0.0;Target=TRINITY_DN8044_c3_g9_i1 189 258 +;Gap=M70
scaffold151|size292147	blastn	match_part	32948	33047	100	+	.	ID=scaffold151|size292147:hsp:71886:3.12.0.0;Parent=scaffold151|size292147:hit:35343:3.12.0.0;Target=TRINITY_DN8044_c3_g9_i1 258 357 +;Gap=M100
scaffold151|size292147	blastn	match_part	33159	33239	75	+	.	ID=scaffold151|size292147:hsp:71887:3.12.0.0;Parent=scaffold151|size292147:hit:35343:3.12.0.0;Target=TRINITY_DN8044_c3_g9_i1 355 435 +;Gap=M81
scaffold151|size292147	blastn	expressed_sequence_match	38718	38919	83	+	.	ID=scaffold151|size292147:hit:35344:3.12.0.0;Name=TRINITY_DN22355_c0_g1_i1;score=83
scaffold151|size292147	blastn	match_part	38718	38919	83	+	.	ID=scaffold151|size292147:hsp:71888:3.12.0.0;Parent=scaffold151|size292147:hit:35344:3.12.0.0;Target=TRINITY_DN22355_c0_g1_i1 143 343 +;Gap=M202
scaffold151|size292147	blastn	expressed_sequence_match	60569	60773	61	+	.	ID=scaffold151|size292147:hit:35345:3.12.0.0;Name=TRINITY_DN703_c0_g1_i1;score=61
scaffold151|size292147	blastn	match_part	60569	60773	61	+	.	ID=scaffold151|size292147:hsp:71889:3.12.0.0;Parent=scaffold151|size292147:hit:35345:3.12.0.0;Target=TRINITY_DN703_c0_g1_i1 1 205 +;Gap=M205
scaffold151|size292147	est2genome	expressed_sequence_match	7492	9134	7490	-	.	ID=scaffold151|size292147:hit:35346:3.12.0.0;Name=TRINITY_DN15433_c0_g2_i4;score=7490
scaffold151|size292147	est2genome	match_part	8220	9134	7490	-	.	ID=scaffold151|size292147:hsp:71890:3.12.0.0;Parent=scaffold151|size292147:hit:35346:3.12.0.0;Target=TRINITY_DN15433_c0_g2_i4 1 929 +;Gap=M915
scaffold151|size292147	est2genome	match_part	7492	8115	7490	-	.	ID=scaffold151|size292147:hsp:71891:3.12.0.0;Parent=scaffold151|size292147:hit:35346:3.12.0.0;Target=TRINITY_DN15433_c0_g2_i4 930 1555 +;Gap=M624
scaffold151|size292147	est2genome	expressed_sequence_match	7143	7857	3215	+	.	ID=scaffold151|size292147:hit:35347:3.12.0.0;Name=TRINITY_DN6485_c0_g1_i2;score=3215
scaffold151|size292147	est2genome	match_part	7143	7468	3215	+	.	ID=scaffold151|size292147:hsp:71892:3.12.0.0;Parent=scaffold151|size292147:hit:35347:3.12.0.0;Target=TRINITY_DN6485_c0_g1_i2 42 367 +;Gap=M326
scaffold151|size292147	est2genome	match_part	7517	7857	3215	+	.	ID=scaffold151|size292147:hsp:71893:3.12.0.0;Parent=scaffold151|size292147:hit:35347:3.12.0.0;Target=TRINITY_DN6485_c0_g1_i2 368 710 +;Gap=M341
scaffold151|size292147	est2genome	expressed_sequence_match	2299	2930	2823	+	.	ID=scaffold151|size292147:hit:35348:3.12.0.0;Name=TRINITY_DN13489_c1_g1_i1;score=2823
scaffold151|size292147	est2genome	match_part	2299	2930	2823	+	.	ID=scaffold151|size292147:hsp:71894:3.12.0.0;Parent=scaffold151|size292147:hit:35348:3.12.0.0;Target=TRINITY_DN13489_c1_g1_i1 7 620 +;Gap=M632
scaffold151|size292147	est2genome	expressed_sequence_match	2759	5351	12767	+	.	ID=scaffold151|size292147:hit:35349:3.12.0.0;Name=TRINITY_DN9063_c0_g1_i1;score=12767
scaffold151|size292147	est2genome	match_part	2759	5351	12767	+	.	ID=scaffold151|size292147:hsp:71895:3.12.0.0;Parent=scaffold151|size292147:hit:35349:3.12.0.0;Target=TRINITY_DN9063_c0_g1_i1 1 2593 +;Gap=M2593
scaffold151|size292147	est2genome	expressed_sequence_match	6819	7857	5179	-	.	ID=scaffold151|size292147:hit:35350:3.12.0.0;Name=TRINITY_DN6485_c0_g1_i3;score=5179
scaffold151|size292147	est2genome	match_part	6819	7857	5179	-	.	ID=scaffold151|size292147:hsp:71896:3.12.0.0;Parent=scaffold151|size292147:hit:35350:3.12.0.0;Target=TRINITY_DN6485_c0_g1_i3 1 1041 -;Gap=M1039
scaffold151|size292147	est2genome	expressed_sequence_match	7881	9134	6164	+	.	ID=scaffold151|size292147:hit:35351:3.12.0.0;Name=TRINITY_DN15433_c0_g2_i5;score=6164
scaffold151|size292147	est2genome	match_part	7881	9134	6164	+	.	ID=scaffold151|size292147:hsp:71897:3.12.0.0;Parent=scaffold151|size292147:hit:35351:3.12.0.0;Target=TRINITY_DN15433_c0_g2_i5 1 1268 -;Gap=M1254
scaffold151|size292147	est2genome	expressed_sequence_match	2299	2930	3151	+	.	ID=scaffold151|size292147:hit:35352:3.12.0.0;Name=TRINITY_DN13489_c1_g1_i2;score=3151
scaffold151|size292147	est2genome	match_part	2299	2930	3151	+	.	ID=scaffold151|size292147:hsp:71898:3.12.0.0;Parent=scaffold151|size292147:hit:35352:3.12.0.0;Target=TRINITY_DN13489_c1_g1_i2 7 638 +;Gap=M632
scaffold151|size292147	est2genome	expressed_sequence_match	2339	2935	2877	+	.	ID=scaffold151|size292147:hit:35353:3.12.0.0;Name=TRINITY_DN6540_c0_g1_i1;score=2877
scaffold151|size292147	est2genome	match_part	2339	2935	2877	+	.	ID=scaffold151|size292147:hsp:71899:3.12.0.0;Parent=scaffold151|size292147:hit:35353:3.12.0.0;Target=TRINITY_DN6540_c0_g1_i1 1 597 -;Gap=M597
scaffold151|size292147	est2genome	expressed_sequence_match	7085	7857	3487	+	.	ID=scaffold151|size292147:hit:35354:3.12.0.0;Name=TRINITY_DN6485_c0_g1_i5;score=3487
scaffold151|size292147	est2genome	match_part	7085	7105	3487	+	.	ID=scaffold151|size292147:hsp:71900:3.12.0.0;Parent=scaffold151|size292147:hit:35354:3.12.0.0;Target=TRINITY_DN6485_c0_g1_i5 14 36 +;Gap=M21
scaffold151|size292147	est2genome	match_part	7138	7857	3487	+	.	ID=scaffold151|size292147:hsp:71901:3.12.0.0;Parent=scaffold151|size292147:hit:35354:3.12.0.0;Target=TRINITY_DN6485_c0_g1_i5 37 758 +;Gap=M720
scaffold151|size292147	est2genome	expressed_sequence_match	7189	7511	1516	-	.	ID=scaffold151|size292147:hit:35355:3.12.0.0;Name=TRINITY_DN15433_c0_g2_i6;score=1516
scaffold151|size292147	est2genome	match_part	7189	7511	1516	-	.	ID=scaffold151|size292147:hsp:71902:3.12.0.0;Parent=scaffold151|size292147:hit:35355:3.12.0.0;Target=TRINITY_DN15433_c0_g2_i6 1 323 +;Gap=M323
scaffold151|size292147	est2genome	expressed_sequence_match	7489	7809	1472	-	.	ID=scaffold151|size292147:hit:35356:3.12.0.0;Name=TRINITY_DN15433_c0_g2_i6;score=1472
scaffold151|size292147	est2genome	match_part	7489	7809	1472	-	.	ID=scaffold151|size292147:hsp:71903:3.12.0.0;Parent=scaffold151|size292147:hit:35356:3.12.0.0;Target=TRINITY_DN15433_c0_g2_i6 1 323 +;Gap=M321
scaffold151|size292147	est2genome	expressed_sequence_match	7237	7559	513	-	.	ID=scaffold151|size292147:hit:35357:3.12.0.0;Name=TRINITY_DN15433_c0_g2_i6;score=513
scaffold151|size292147	est2genome	match_part	7237	7559	513	-	.	ID=scaffold151|size292147:hsp:71904:3.12.0.0;Parent=scaffold151|size292147:hit:35357:3.12.0.0;Target=TRINITY_DN15433_c0_g2_i6 1 323 +;Gap=M323
scaffold151|size292147	est2genome	expressed_sequence_match	7492	9134	7339	-	.	ID=scaffold151|size292147:hit:35358:3.12.0.0;Name=TRINITY_DN15433_c0_g2_i7;score=7339
scaffold151|size292147	est2genome	match_part	8220	9134	7339	-	.	ID=scaffold151|size292147:hsp:71905:3.12.0.0;Parent=scaffold151|size292147:hit:35358:3.12.0.0;Target=TRINITY_DN15433_c0_g2_i7 1 929 +;Gap=M915
scaffold151|size292147	est2genome	match_part	7845	8115	7339	-	.	ID=scaffold151|size292147:hsp:71906:3.12.0.0;Parent=scaffold151|size292147:hit:35358:3.12.0.0;Target=TRINITY_DN15433_c0_g2_i7 930 1200 +;Gap=M271
scaffold151|size292147	est2genome	match_part	7492	7820	7339	-	.	ID=scaffold151|size292147:hsp:71907:3.12.0.0;Parent=scaffold151|size292147:hit:35358:3.12.0.0;Target=TRINITY_DN15433_c0_g2_i7 1201 1531 +;Gap=M329
scaffold151|size292147	est2genome	expressed_sequence_match	7402	7830	1949	+	.	ID=scaffold151|size292147:hit:35359:3.12.0.0;Name=TRINITY_DN6485_c0_g1_i6;score=1949
scaffold151|size292147	est2genome	match_part	7402	7830	1949	+	.	ID=scaffold151|size292147:hsp:71908:3.12.0.0;Parent=scaffold151|size292147:hit:35359:3.12.0.0;Target=TRINITY_DN6485_c0_g1_i6 1 431 +;Gap=M429
scaffold151|size292147	est2genome	expressed_sequence_match	7143	7758	1817	+	.	ID=scaffold151|size292147:hit:35360:3.12.0.0;Name=TRINITY_DN6485_c0_g1_i6;score=1817
scaffold151|size292147	est2genome	match_part	7143	7498	1817	+	.	ID=scaffold151|size292147:hsp:71909:3.12.0.0;Parent=scaffold151|size292147:hit:35360:3.12.0.0;Target=TRINITY_DN6485_c0_g1_i6 42 397 +;Gap=M356
scaffold151|size292147	est2genome	match_part	7725	7758	1817	+	.	ID=scaffold151|size292147:hsp:71910:3.12.0.0;Parent=scaffold151|size292147:hit:35360:3.12.0.0;Target=TRINITY_DN6485_c0_g1_i6 398 431 +;Gap=M34
scaffold151|size292147	est2genome	expressed_sequence_match	7126	7734	673	+	.	ID=scaffold151|size292147:hit:35361:3.12.0.0;Name=TRINITY_DN6485_c0_g1_i6;score=673
scaffold151|size292147	est2genome	match_part	7126	7260	673	+	.	ID=scaffold151|size292147:hsp:71911:3.12.0.0;Parent=scaffold151|size292147:hit:35361:3.12.0.0;Target=TRINITY_DN6485_c0_g1_i6 1 135 +;Gap=M135
scaffold151|size292147	est2genome	match_part	7417	7734	673	+	.	ID=scaffold151|size292147:hsp:71912:3.12.0.0;Parent=scaffold151|size292147:hit:35361:3.12.0.0;Target=TRINITY_DN6485_c0_g1_i6 136 431 +;Gap=M318
scaffold151|size292147	est2genome	expressed_sequence_match	7095	7484	548	+	.	ID=scaffold151|size292147:hit:35362:3.12.0.0;Name=TRINITY_DN6485_c0_g1_i6;score=548
scaffold151|size292147	est2genome	match_part	7095	7484	548	+	.	ID=scaffold151|size292147:hsp:71913:3.12.0.0;Parent=scaffold151|size292147:hit:35362:3.12.0.0;Target=TRINITY_DN6485_c0_g1_i6 33 431 +;Gap=M390
scaffold151|size292147	est2genome	expressed_sequence_match	6819	7857	4907	+	.	ID=scaffold151|size292147:hit:35363:3.12.0.0;Name=TRINITY_DN6485_c0_g1_i7;score=4907
scaffold151|size292147	est2genome	match_part	6819	7468	4907	+	.	ID=scaffold151|size292147:hsp:71914:3.12.0.0;Parent=scaffold151|size292147:hit:35363:3.12.0.0;Target=TRINITY_DN6485_c0_g1_i7 1 650 +;Gap=M650
scaffold151|size292147	est2genome	match_part	7517	7857	4907	+	.	ID=scaffold151|size292147:hsp:71915:3.12.0.0;Parent=scaffold151|size292147:hit:35363:3.12.0.0;Target=TRINITY_DN6485_c0_g1_i7 651 993 +;Gap=M341
scaffold151|size292147	est2genome	expressed_sequence_match	7790	9222	6132	-	.	ID=scaffold151|size292147:hit:35364:3.12.0.0;Name=TRINITY_DN1484_c0_g1_i1;score=6132
scaffold151|size292147	est2genome	match_part	8999	9222	6132	-	.	ID=scaffold151|size292147:hsp:71916:3.12.0.0;Parent=scaffold151|size292147:hit:35364:3.12.0.0;Target=TRINITY_DN1484_c0_g1_i1 1 224 +;Gap=M224
scaffold151|size292147	est2genome	match_part	8220	8927	6132	-	.	ID=scaffold151|size292147:hsp:71917:3.12.0.0;Parent=scaffold151|size292147:hit:35364:3.12.0.0;Target=TRINITY_DN1484_c0_g1_i1 225 946 +;Gap=M708
scaffold151|size292147	est2genome	match_part	7790	8115	6132	-	.	ID=scaffold151|size292147:hsp:71918:3.12.0.0;Parent=scaffold151|size292147:hit:35364:3.12.0.0;Target=TRINITY_DN1484_c0_g1_i1 947 1272 +;Gap=M326
scaffold151|size292147	est2genome	expressed_sequence_match	5236	7022	8663	+	.	ID=scaffold151|size292147:hit:35365:3.12.0.0;Name=TRINITY_DN15938_c0_g1_i1;score=8663
scaffold151|size292147	est2genome	match_part	5236	7022	8663	+	.	ID=scaffold151|size292147:hsp:71919:3.12.0.0;Parent=scaffold151|size292147:hit:35365:3.12.0.0;Target=TRINITY_DN15938_c0_g1_i1 1 1805 +;Gap=M1787
scaffold151|size292147	est2genome	expressed_sequence_match	7790	8242	2256	-	.	ID=scaffold151|size292147:hit:35366:3.12.0.0;Name=TRINITY_DN1484_c0_g1_i2;score=2256
scaffold151|size292147	est2genome	match_part	7790	8242	2256	-	.	ID=scaffold151|size292147:hsp:71920:3.12.0.0;Parent=scaffold151|size292147:hit:35366:3.12.0.0;Target=TRINITY_DN1484_c0_g1_i2 1 453 +;Gap=M453
scaffold151|size292147	est2genome	expressed_sequence_match	6819	7830	2160	+	.	ID=scaffold151|size292147:hit:35367:3.12.0.0;Name=TRINITY_DN6485_c0_g2_i1;score=2160
scaffold151|size292147	est2genome	match_part	6819	7174	2160	+	.	ID=scaffold151|size292147:hsp:71921:3.12.0.0;Parent=scaffold151|size292147:hit:35367:3.12.0.0;Target=TRINITY_DN6485_c0_g2_i1 1 356 +;Gap=M356
scaffold151|size292147	est2genome	match_part	7749	7830	2160	+	.	ID=scaffold151|size292147:hsp:71922:3.12.0.0;Parent=scaffold151|size292147:hit:35367:3.12.0.0;Target=TRINITY_DN6485_c0_g2_i1 357 438 +;Gap=M82
scaffold151|size292147	est2genome	expressed_sequence_match	5203	6833	8099	+	.	ID=scaffold151|size292147:hit:35368:3.12.0.0;Name=TRINITY_DN8452_c0_g1_i1;score=8099
scaffold151|size292147	est2genome	match_part	5203	6833	8099	+	.	ID=scaffold151|size292147:hsp:71923:3.12.0.0;Parent=scaffold151|size292147:hit:35368:3.12.0.0;Target=TRINITY_DN8452_c0_g1_i1 1 1634 +;Gap=M1631
scaffold151|size292147	est2genome	expressed_sequence_match	2039	3646	7325	+	.	ID=scaffold151|size292147:hit:35369:3.12.0.0;Name=TRINITY_DN14562_c0_g1_i1;score=7325
scaffold151|size292147	est2genome	match_part	2039	3646	7325	+	.	ID=scaffold151|size292147:hsp:71924:3.12.0.0;Parent=scaffold151|size292147:hit:35369:3.12.0.0;Target=TRINITY_DN14562_c0_g1_i1 1 1590 -;Gap=M1608
scaffold151|size292147	est2genome	expressed_sequence_match	3581	6802	15237	+	.	ID=scaffold151|size292147:hit:35370:3.12.0.0;Name=TRINITY_DN16208_c0_g1_i2;score=15237
scaffold151|size292147	est2genome	match_part	3581	6802	15237	+	.	ID=scaffold151|size292147:hsp:71925:3.12.0.0;Parent=scaffold151|size292147:hit:35370:3.12.0.0;Target=TRINITY_DN16208_c0_g1_i2 1 3219 -;Gap=M3222
scaffold151|size292147	est2genome	expressed_sequence_match	5203	6833	7767	+	.	ID=scaffold151|size292147:hit:35371:3.12.0.0;Name=TRINITY_DN8452_c0_g1_i2;score=7767
scaffold151|size292147	est2genome	match_part	5203	6833	7767	+	.	ID=scaffold151|size292147:hsp:71926:3.12.0.0;Parent=scaffold151|size292147:hit:35371:3.12.0.0;Target=TRINITY_DN8452_c0_g1_i2 1 1631 +;Gap=M1631
scaffold151|size292147	est2genome	expressed_sequence_match	2101	3646	5576	+	.	ID=scaffold151|size292147:hit:35372:3.12.0.0;Name=TRINITY_DN14562_c0_g1_i2;score=5576
scaffold151|size292147	est2genome	match_part	2101	3646	5576	+	.	ID=scaffold151|size292147:hsp:71927:3.12.0.0;Parent=scaffold151|size292147:hit:35372:3.12.0.0;Target=TRINITY_DN14562_c0_g1_i2 1 1526 -;Gap=M1546
scaffold151|size292147	est2genome	expressed_sequence_match	8941	9389	2224	+	.	ID=scaffold151|size292147:hit:35373:3.12.0.0;Name=TRINITY_DN3392_c0_g1_i1;score=2224
scaffold151|size292147	est2genome	match_part	8941	9389	2224	+	.	ID=scaffold151|size292147:hsp:71928:3.12.0.0;Parent=scaffold151|size292147:hit:35373:3.12.0.0;Target=TRINITY_DN3392_c0_g1_i1 1 450 +;Gap=M449
scaffold151|size292147	est2genome	expressed_sequence_match	22650	22876	768	+	.	ID=scaffold151|size292147:hit:35374:3.12.0.0;Name=TRINITY_DN12023_c0_g2_i1;score=768
scaffold151|size292147	est2genome	match_part	22650	22876	768	+	.	ID=scaffold151|size292147:hsp:71929:3.12.0.0;Parent=scaffold151|size292147:hit:35374:3.12.0.0;Target=TRINITY_DN12023_c0_g2_i1 3 221 +;Gap=M227
scaffold151|size292147	est2genome	expressed_sequence_match	14991	15214	767	+	.	ID=scaffold151|size292147:hit:35375:3.12.0.0;Name=TRINITY_DN12023_c0_g2_i1;score=767
scaffold151|size292147	est2genome	match_part	14991	15214	767	+	.	ID=scaffold151|size292147:hsp:71930:3.12.0.0;Parent=scaffold151|size292147:hit:35375:3.12.0.0;Target=TRINITY_DN12023_c0_g2_i1 3 221 +;Gap=M224
scaffold151|size292147	est2genome	expressed_sequence_match	23698	24127	1643	+	.	ID=scaffold151|size292147:hit:35376:3.12.0.0;Name=TRINITY_DN14348_c0_g1_i1;score=1643
scaffold151|size292147	est2genome	match_part	23698	24127	1643	+	.	ID=scaffold151|size292147:hsp:71931:3.12.0.0;Parent=scaffold151|size292147:hit:35376:3.12.0.0;Target=TRINITY_DN14348_c0_g1_i1 1 441 -;Gap=M430
scaffold151|size292147	est2genome	expressed_sequence_match	23882	24125	892	+	.	ID=scaffold151|size292147:hit:35377:3.12.0.0;Name=TRINITY_DN28033_c0_g1_i1;score=892
scaffold151|size292147	est2genome	match_part	23882	24125	892	+	.	ID=scaffold151|size292147:hsp:71932:3.12.0.0;Parent=scaffold151|size292147:hit:35377:3.12.0.0;Target=TRINITY_DN28033_c0_g1_i1 1 252 +;Gap=M244
scaffold151|size292147	est2genome	expressed_sequence_match	24144	25126	3852	-	.	ID=scaffold151|size292147:hit:35378:3.12.0.0;Name=TRINITY_DN14348_c1_g1_i1;score=3852
scaffold151|size292147	est2genome	match_part	24144	25126	3852	-	.	ID=scaffold151|size292147:hsp:71933:3.12.0.0;Parent=scaffold151|size292147:hit:35378:3.12.0.0;Target=TRINITY_DN14348_c1_g1_i1 1 996 -;Gap=M983
scaffold151|size292147	est2genome	expressed_sequence_match	25106	25577	1440	+	.	ID=scaffold151|size292147:hit:35379:3.12.0.0;Name=TRINITY_DN9179_c0_g1_i1;score=1440
scaffold151|size292147	est2genome	match_part	25106	25430	1440	+	.	ID=scaffold151|size292147:hsp:71934:3.12.0.0;Parent=scaffold151|size292147:hit:35379:3.12.0.0;Target=TRINITY_DN9179_c0_g1_i1 1 331 +;Gap=M325
scaffold151|size292147	est2genome	match_part	25451	25577	1440	+	.	ID=scaffold151|size292147:hsp:71935:3.12.0.0;Parent=scaffold151|size292147:hit:35379:3.12.0.0;Target=TRINITY_DN9179_c0_g1_i1 332 455 +;Gap=M127
scaffold151|size292147	est2genome	expressed_sequence_match	25164	25356	729	+	.	ID=scaffold151|size292147:hit:35380:3.12.0.0;Name=TRINITY_DN14145_c0_g1_i1;score=729
scaffold151|size292147	est2genome	match_part	25164	25356	729	+	.	ID=scaffold151|size292147:hsp:71936:3.12.0.0;Parent=scaffold151|size292147:hit:35380:3.12.0.0;Target=TRINITY_DN14145_c0_g1_i1 1 199 +;Gap=M193
scaffold151|size292147	est2genome	expressed_sequence_match	26262	26487	861	-	.	ID=scaffold151|size292147:hit:35381:3.12.0.0;Name=TRINITY_DN10231_c0_g1_i1;score=861
scaffold151|size292147	est2genome	match_part	26262	26487	861	-	.	ID=scaffold151|size292147:hsp:71937:3.12.0.0;Parent=scaffold151|size292147:hit:35381:3.12.0.0;Target=TRINITY_DN10231_c0_g1_i1 1 225 -;Gap=M226
scaffold151|size292147	est2genome	expressed_sequence_match	27367	27989	2285	-	.	ID=scaffold151|size292147:hit:35382:3.12.0.0;Name=TRINITY_DN335_c0_g1_i1;score=2285
scaffold151|size292147	est2genome	match_part	27367	27989	2285	-	.	ID=scaffold151|size292147:hsp:71938:3.12.0.0;Parent=scaffold151|size292147:hit:35382:3.12.0.0;Target=TRINITY_DN335_c0_g1_i1 1 644 +;Gap=M623
scaffold151|size292147	est2genome	expressed_sequence_match	27011	27221	794	+	.	ID=scaffold151|size292147:hit:35383:3.12.0.0;Name=TRINITY_DN9060_c0_g1_i1;score=794
scaffold151|size292147	est2genome	match_part	27011	27221	794	+	.	ID=scaffold151|size292147:hsp:71939:3.12.0.0;Parent=scaffold151|size292147:hit:35383:3.12.0.0;Target=TRINITY_DN9060_c0_g1_i1 1 211 +;Gap=M211
scaffold151|size292147	est2genome	expressed_sequence_match	27112	27371	1009	-	.	ID=scaffold151|size292147:hit:35384:3.12.0.0;Name=TRINITY_DN15798_c0_g1_i1;score=1009
scaffold151|size292147	est2genome	match_part	27112	27371	1009	-	.	ID=scaffold151|size292147:hsp:71940:3.12.0.0;Parent=scaffold151|size292147:hit:35384:3.12.0.0;Target=TRINITY_DN15798_c0_g1_i1 1 261 -;Gap=M260
scaffold151|size292147	est2genome	expressed_sequence_match	29558	30069	1902	-	.	ID=scaffold151|size292147:hit:35385:3.12.0.0;Name=TRINITY_DN5341_c0_g1_i2;score=1902
scaffold151|size292147	est2genome	match_part	29558	30069	1902	-	.	ID=scaffold151|size292147:hsp:71941:3.12.0.0;Parent=scaffold151|size292147:hit:35385:3.12.0.0;Target=TRINITY_DN5341_c0_g1_i2 76 585 +;Gap=M512
scaffold151|size292147	est2genome	expressed_sequence_match	28429	29648	4529	+	.	ID=scaffold151|size292147:hit:35386:3.12.0.0;Name=TRINITY_DN3754_c0_g1_i1;score=4529
scaffold151|size292147	est2genome	match_part	28429	29648	4529	+	.	ID=scaffold151|size292147:hsp:71942:3.12.0.0;Parent=scaffold151|size292147:hit:35386:3.12.0.0;Target=TRINITY_DN3754_c0_g1_i1 1 1244 -;Gap=M1220
scaffold151|size292147	est2genome	expressed_sequence_match	29592	30069	1759	-	.	ID=scaffold151|size292147:hit:35387:3.12.0.0;Name=TRINITY_DN18006_c1_g1_i1;score=1759
scaffold151|size292147	est2genome	match_part	29592	30069	1759	-	.	ID=scaffold151|size292147:hsp:71943:3.12.0.0;Parent=scaffold151|size292147:hit:35387:3.12.0.0;Target=TRINITY_DN18006_c1_g1_i1 70 545 +;Gap=M478
scaffold151|size292147	est2genome	expressed_sequence_match	28375	28600	866	-	.	ID=scaffold151|size292147:hit:35388:3.12.0.0;Name=TRINITY_DN19319_c0_g1_i1;score=866
scaffold151|size292147	est2genome	match_part	28375	28600	866	-	.	ID=scaffold151|size292147:hsp:71944:3.12.0.0;Parent=scaffold151|size292147:hit:35388:3.12.0.0;Target=TRINITY_DN19319_c0_g1_i1 1 227 -;Gap=M226
scaffold151|size292147	est2genome	expressed_sequence_match	28232	28530	1147	-	.	ID=scaffold151|size292147:hit:35389:3.12.0.0;Name=TRINITY_DN1851_c0_g1_i1;score=1147
scaffold151|size292147	est2genome	match_part	28232	28530	1147	-	.	ID=scaffold151|size292147:hsp:71945:3.12.0.0;Parent=scaffold151|size292147:hit:35389:3.12.0.0;Target=TRINITY_DN1851_c0_g1_i1 1 301 -;Gap=M299
scaffold151|size292147	est2genome	expressed_sequence_match	27961	28336	1344	+	.	ID=scaffold151|size292147:hit:35390:3.12.0.0;Name=TRINITY_DN12820_c0_g1_i1;score=1344
scaffold151|size292147	est2genome	match_part	27961	28336	1344	+	.	ID=scaffold151|size292147:hsp:71946:3.12.0.0;Parent=scaffold151|size292147:hit:35390:3.12.0.0;Target=TRINITY_DN12820_c0_g1_i1 1 376 +;Gap=M376
scaffold151|size292147	est2genome	expressed_sequence_match	32172	33353	4400	-	.	ID=scaffold151|size292147:hit:35391:3.12.0.0;Name=TRINITY_DN17441_c3_g1_i4;score=4400
scaffold151|size292147	est2genome	match_part	33160	33353	4400	-	.	ID=scaffold151|size292147:hsp:71947:3.12.0.0;Parent=scaffold151|size292147:hit:35391:3.12.0.0;Target=TRINITY_DN17441_c3_g1_i4 1 194 +;Gap=M194
scaffold151|size292147	est2genome	match_part	32949	33045	4400	-	.	ID=scaffold151|size292147:hsp:71948:3.12.0.0;Parent=scaffold151|size292147:hit:35391:3.12.0.0;Target=TRINITY_DN17441_c3_g1_i4 195 291 +;Gap=M97
scaffold151|size292147	est2genome	match_part	32802	32871	4400	-	.	ID=scaffold151|size292147:hsp:71949:3.12.0.0;Parent=scaffold151|size292147:hit:35391:3.12.0.0;Target=TRINITY_DN17441_c3_g1_i4 292 361 +;Gap=M70
scaffold151|size292147	est2genome	match_part	32172	32718	4400	-	.	ID=scaffold151|size292147:hsp:71950:3.12.0.0;Parent=scaffold151|size292147:hit:35391:3.12.0.0;Target=TRINITY_DN17441_c3_g1_i4 362 908 +;Gap=M547
scaffold151|size292147	est2genome	expressed_sequence_match	31031	31549	2083	-	.	ID=scaffold151|size292147:hit:35392:3.12.0.0;Name=TRINITY_DN10645_c0_g1_i3;score=2083
scaffold151|size292147	est2genome	match_part	31183	31549	2083	-	.	ID=scaffold151|size292147:hsp:71951:3.12.0.0;Parent=scaffold151|size292147:hit:35392:3.12.0.0;Target=TRINITY_DN10645_c0_g1_i3 1 367 +;Gap=M367
scaffold151|size292147	est2genome	match_part	31031	31107	2083	-	.	ID=scaffold151|size292147:hsp:71952:3.12.0.0;Parent=scaffold151|size292147:hit:35392:3.12.0.0;Target=TRINITY_DN10645_c0_g1_i3 368 444 +;Gap=M77
scaffold151|size292147	est2genome	expressed_sequence_match	31085	31566	703	-	.	ID=scaffold151|size292147:hit:35393:3.12.0.0;Name=TRINITY_DN10645_c0_g1_i3;score=703
scaffold151|size292147	est2genome	match_part	31183	31566	703	-	.	ID=scaffold151|size292147:hsp:71953:3.12.0.0;Parent=scaffold151|size292147:hit:35393:3.12.0.0;Target=TRINITY_DN10645_c0_g1_i3 8 427 +;Gap=M384
scaffold151|size292147	est2genome	match_part	31085	31107	703	-	.	ID=scaffold151|size292147:hsp:71954:3.12.0.0;Parent=scaffold151|size292147:hit:35393:3.12.0.0;Target=TRINITY_DN10645_c0_g1_i3 428 450 +;Gap=M23
scaffold151|size292147	est2genome	expressed_sequence_match	31148	31525	600	-	.	ID=scaffold151|size292147:hit:35394:3.12.0.0;Name=TRINITY_DN10645_c0_g1_i3;score=600
scaffold151|size292147	est2genome	match_part	31148	31525	600	-	.	ID=scaffold151|size292147:hsp:71955:3.12.0.0;Parent=scaffold151|size292147:hit:35394:3.12.0.0;Target=TRINITY_DN10645_c0_g1_i3 1 377 +;Gap=M378
scaffold151|size292147	est2genome	expressed_sequence_match	32136	32716	1834	+	.	ID=scaffold151|size292147:hit:35395:3.12.0.0;Name=TRINITY_DN8044_c3_g9_i3;score=1834
scaffold151|size292147	est2genome	match_part	32136	32275	1834	+	.	ID=scaffold151|size292147:hsp:71956:3.12.0.0;Parent=scaffold151|size292147:hit:35395:3.12.0.0;Target=TRINITY_DN8044_c3_g9_i3 1 137 +;Gap=M140
scaffold151|size292147	est2genome	match_part	32376	32471	1834	+	.	ID=scaffold151|size292147:hsp:71957:3.12.0.0;Parent=scaffold151|size292147:hit:35395:3.12.0.0;Target=TRINITY_DN8044_c3_g9_i3 138 233 +;Gap=M96
scaffold151|size292147	est2genome	match_part	32520	32716	1834	+	.	ID=scaffold151|size292147:hsp:71958:3.12.0.0;Parent=scaffold151|size292147:hit:35395:3.12.0.0;Target=TRINITY_DN8044_c3_g9_i3 234 436 +;Gap=M197
scaffold151|size292147	est2genome	expressed_sequence_match	33220	33439	962	+	.	ID=scaffold151|size292147:hit:35396:3.12.0.0;Name=TRINITY_DN8044_c3_g1_i1;score=962
scaffold151|size292147	est2genome	match_part	33220	33439	962	+	.	ID=scaffold151|size292147:hsp:71959:3.12.0.0;Parent=scaffold151|size292147:hit:35396:3.12.0.0;Target=TRINITY_DN8044_c3_g1_i1 1 221 -;Gap=M220
scaffold151|size292147	est2genome	expressed_sequence_match	31278	31827	1206	+	.	ID=scaffold151|size292147:hit:35397:3.12.0.0;Name=TRINITY_DN5485_c0_g1_i1;score=1206
scaffold151|size292147	est2genome	match_part	31278	31320	1206	+	.	ID=scaffold151|size292147:hsp:71960:3.12.0.0;Parent=scaffold151|size292147:hit:35397:3.12.0.0;Target=TRINITY_DN5485_c0_g1_i1 1 43 +;Gap=M43
scaffold151|size292147	est2genome	match_part	31427	31498	1206	+	.	ID=scaffold151|size292147:hsp:71961:3.12.0.0;Parent=scaffold151|size292147:hit:35397:3.12.0.0;Target=TRINITY_DN5485_c0_g1_i1 44 115 +;Gap=M72
scaffold151|size292147	est2genome	match_part	31630	31827	1206	+	.	ID=scaffold151|size292147:hsp:71962:3.12.0.0;Parent=scaffold151|size292147:hit:35397:3.12.0.0;Target=TRINITY_DN5485_c0_g1_i1 116 307 +;Gap=M198
scaffold151|size292147	est2genome	expressed_sequence_match	32172	33353	3902	-	.	ID=scaffold151|size292147:hit:35398:3.12.0.0;Name=TRINITY_DN17441_c3_g1_i5;score=3902
scaffold151|size292147	est2genome	match_part	33160	33353	3902	-	.	ID=scaffold151|size292147:hsp:71963:3.12.0.0;Parent=scaffold151|size292147:hit:35398:3.12.0.0;Target=TRINITY_DN17441_c3_g1_i5 1 194 +;Gap=M194
scaffold151|size292147	est2genome	match_part	32949	33045	3902	-	.	ID=scaffold151|size292147:hsp:71964:3.12.0.0;Parent=scaffold151|size292147:hit:35398:3.12.0.0;Target=TRINITY_DN17441_c3_g1_i5 195 291 +;Gap=M97
scaffold151|size292147	est2genome	match_part	32802	32871	3902	-	.	ID=scaffold151|size292147:hsp:71965:3.12.0.0;Parent=scaffold151|size292147:hit:35398:3.12.0.0;Target=TRINITY_DN17441_c3_g1_i5 292 361 +;Gap=M70
scaffold151|size292147	est2genome	match_part	32376	32718	3902	-	.	ID=scaffold151|size292147:hsp:71966:3.12.0.0;Parent=scaffold151|size292147:hit:35398:3.12.0.0;Target=TRINITY_DN17441_c3_g1_i5 362 704 +;Gap=M343
scaffold151|size292147	est2genome	match_part	32172	32275	3902	-	.	ID=scaffold151|size292147:hsp:71967:3.12.0.0;Parent=scaffold151|size292147:hit:35398:3.12.0.0;Target=TRINITY_DN17441_c3_g1_i5 705 808 +;Gap=M104
scaffold151|size292147	est2genome	expressed_sequence_match	31953	32267	1487	-	.	ID=scaffold151|size292147:hit:35399:3.12.0.0;Name=TRINITY_DN10645_c0_g2_i1;score=1487
scaffold151|size292147	est2genome	match_part	31953	32267	1487	-	.	ID=scaffold151|size292147:hsp:71968:3.12.0.0;Parent=scaffold151|size292147:hit:35399:3.12.0.0;Target=TRINITY_DN10645_c0_g2_i1 1 311 +;Gap=M315
scaffold151|size292147	est2genome	expressed_sequence_match	30404	31109	2837	-	.	ID=scaffold151|size292147:hit:35400:3.12.0.0;Name=TRINITY_DN17441_c3_g2_i3;score=2837
scaffold151|size292147	est2genome	match_part	30789	31109	2837	-	.	ID=scaffold151|size292147:hsp:71969:3.12.0.0;Parent=scaffold151|size292147:hit:35400:3.12.0.0;Target=TRINITY_DN17441_c3_g2_i3 7 321 +;Gap=M321
scaffold151|size292147	est2genome	match_part	30404	30680	2837	-	.	ID=scaffold151|size292147:hsp:71970:3.12.0.0;Parent=scaffold151|size292147:hit:35400:3.12.0.0;Target=TRINITY_DN17441_c3_g2_i3 322 598 +;Gap=M277
scaffold151|size292147	est2genome	expressed_sequence_match	32802	33035	1098	-	.	ID=scaffold151|size292147:hit:35401:3.12.0.0;Name=TRINITY_DN3401_c0_g1_i1;score=1098
scaffold151|size292147	est2genome	match_part	32802	33035	1098	-	.	ID=scaffold151|size292147:hsp:71971:3.12.0.0;Parent=scaffold151|size292147:hit:35401:3.12.0.0;Target=TRINITY_DN3401_c0_g1_i1 19 252 -;Gap=M234
scaffold151|size292147	est2genome	expressed_sequence_match	32136	32707	1583	+	.	ID=scaffold151|size292147:hit:35402:3.12.0.0;Name=TRINITY_DN8044_c3_g2_i1;score=1583
scaffold151|size292147	est2genome	match_part	32136	32275	1583	+	.	ID=scaffold151|size292147:hsp:71972:3.12.0.0;Parent=scaffold151|size292147:hit:35402:3.12.0.0;Target=TRINITY_DN8044_c3_g2_i1 1 137 +;Gap=M140
scaffold151|size292147	est2genome	match_part	32376	32423	1583	+	.	ID=scaffold151|size292147:hsp:71973:3.12.0.0;Parent=scaffold151|size292147:hit:35402:3.12.0.0;Target=TRINITY_DN8044_c3_g2_i1 138 185 +;Gap=M48
scaffold151|size292147	est2genome	match_part	32556	32707	1583	+	.	ID=scaffold151|size292147:hsp:71974:3.12.0.0;Parent=scaffold151|size292147:hit:35402:3.12.0.0;Target=TRINITY_DN8044_c3_g2_i1 186 337 +;Gap=M152
scaffold151|size292147	est2genome	expressed_sequence_match	32136	32471	1093	-	.	ID=scaffold151|size292147:hit:35403:3.12.0.0;Name=TRINITY_DN8044_c3_g10_i1;score=1093
scaffold151|size292147	est2genome	match_part	32376	32471	1093	-	.	ID=scaffold151|size292147:hsp:71975:3.12.0.0;Parent=scaffold151|size292147:hit:35403:3.12.0.0;Target=TRINITY_DN8044_c3_g10_i1 138 233 -;Gap=M96
scaffold151|size292147	est2genome	match_part	32136	32275	1093	-	.	ID=scaffold151|size292147:hsp:71976:3.12.0.0;Parent=scaffold151|size292147:hit:35403:3.12.0.0;Target=TRINITY_DN8044_c3_g10_i1 1 137 -;Gap=M140
scaffold151|size292147	est2genome	expressed_sequence_match	31196	31549	846	-	.	ID=scaffold151|size292147:hit:35404:3.12.0.0;Name=TRINITY_DN8044_c3_g10_i1;score=846
scaffold151|size292147	est2genome	match_part	31427	31549	846	-	.	ID=scaffold151|size292147:hsp:71977:3.12.0.0;Parent=scaffold151|size292147:hit:35404:3.12.0.0;Target=TRINITY_DN8044_c3_g10_i1 138 257 -;Gap=M123
scaffold151|size292147	est2genome	match_part	31196	31320	846	-	.	ID=scaffold151|size292147:hsp:71978:3.12.0.0;Parent=scaffold151|size292147:hit:35404:3.12.0.0;Target=TRINITY_DN8044_c3_g10_i1 1 137 -;Gap=M125
scaffold151|size292147	est2genome	expressed_sequence_match	31061	31501	462	+	.	ID=scaffold151|size292147:hit:35405:3.12.0.0;Name=TRINITY_DN8044_c3_g10_i1;score=462
scaffold151|size292147	est2genome	match_part	31061	31111	462	+	.	ID=scaffold151|size292147:hsp:71979:3.12.0.0;Parent=scaffold151|size292147:hit:35405:3.12.0.0;Target=TRINITY_DN8044_c3_g10_i1 1 45 +;Gap=M51
scaffold151|size292147	est2genome	match_part	31187	31326	462	+	.	ID=scaffold151|size292147:hsp:71980:3.12.0.0;Parent=scaffold151|size292147:hit:35405:3.12.0.0;Target=TRINITY_DN8044_c3_g10_i1 46 187 +;Gap=M140
scaffold151|size292147	est2genome	match_part	31435	31501	462	+	.	ID=scaffold151|size292147:hsp:71981:3.12.0.0;Parent=scaffold151|size292147:hit:35405:3.12.0.0;Target=TRINITY_DN8044_c3_g10_i1 188 257 +;Gap=M67
scaffold151|size292147	est2genome	expressed_sequence_match	31491	32030	2682	-	.	ID=scaffold151|size292147:hit:35406:3.12.0.0;Name=TRINITY_DN17441_c3_g2_i4;score=2682
scaffold151|size292147	est2genome	match_part	31491	32030	2682	-	.	ID=scaffold151|size292147:hsp:71982:3.12.0.0;Parent=scaffold151|size292147:hit:35406:3.12.0.0;Target=TRINITY_DN17441_c3_g2_i4 7 546 +;Gap=M540
scaffold151|size292147	est2genome	expressed_sequence_match	32172	33353	4786	-	.	ID=scaffold151|size292147:hit:35407:3.12.0.0;Name=TRINITY_DN17441_c3_g1_i6;score=4786
scaffold151|size292147	est2genome	match_part	33160	33353	4786	-	.	ID=scaffold151|size292147:hsp:71983:3.12.0.0;Parent=scaffold151|size292147:hit:35407:3.12.0.0;Target=TRINITY_DN17441_c3_g1_i6 1 194 +;Gap=M194
scaffold151|size292147	est2genome	match_part	32802	33045	4786	-	.	ID=scaffold151|size292147:hsp:71984:3.12.0.0;Parent=scaffold151|size292147:hit:35407:3.12.0.0;Target=TRINITY_DN17441_c3_g1_i6 195 438 +;Gap=M244
scaffold151|size292147	est2genome	match_part	32172	32718	4786	-	.	ID=scaffold151|size292147:hsp:71985:3.12.0.0;Parent=scaffold151|size292147:hit:35407:3.12.0.0;Target=TRINITY_DN17441_c3_g1_i6 439 985 +;Gap=M547
scaffold151|size292147	est2genome	expressed_sequence_match	33220	33439	998	+	.	ID=scaffold151|size292147:hit:35408:3.12.0.0;Name=TRINITY_DN8044_c3_g3_i1;score=998
scaffold151|size292147	est2genome	match_part	33220	33439	998	+	.	ID=scaffold151|size292147:hsp:71986:3.12.0.0;Parent=scaffold151|size292147:hit:35408:3.12.0.0;Target=TRINITY_DN8044_c3_g3_i1 1 221 -;Gap=M220
scaffold151|size292147	est2genome	expressed_sequence_match	32172	33353	3833	-	.	ID=scaffold151|size292147:hit:35409:3.12.0.0;Name=TRINITY_DN17441_c3_g1_i7;score=3833
scaffold151|size292147	est2genome	match_part	33160	33353	3833	-	.	ID=scaffold151|size292147:hsp:71987:3.12.0.0;Parent=scaffold151|size292147:hit:35409:3.12.0.0;Target=TRINITY_DN17441_c3_g1_i7 1 194 +;Gap=M194
scaffold151|size292147	est2genome	match_part	32802	33045	3833	-	.	ID=scaffold151|size292147:hsp:71988:3.12.0.0;Parent=scaffold151|size292147:hit:35409:3.12.0.0;Target=TRINITY_DN17441_c3_g1_i7 195 438 +;Gap=M244
scaffold151|size292147	est2genome	match_part	32556	32718	3833	-	.	ID=scaffold151|size292147:hsp:71989:3.12.0.0;Parent=scaffold151|size292147:hit:35409:3.12.0.0;Target=TRINITY_DN17441_c3_g1_i7 439 601 +;Gap=M163
scaffold151|size292147	est2genome	match_part	32376	32468	3833	-	.	ID=scaffold151|size292147:hsp:71990:3.12.0.0;Parent=scaffold151|size292147:hit:35409:3.12.0.0;Target=TRINITY_DN17441_c3_g1_i7 602 694 +;Gap=M93
scaffold151|size292147	est2genome	match_part	32172	32275	3833	-	.	ID=scaffold151|size292147:hsp:71991:3.12.0.0;Parent=scaffold151|size292147:hit:35409:3.12.0.0;Target=TRINITY_DN17441_c3_g1_i7 695 798 +;Gap=M104
scaffold151|size292147	est2genome	expressed_sequence_match	32136	32716	1881	-	.	ID=scaffold151|size292147:hit:35410:3.12.0.0;Name=TRINITY_DN8044_c3_g4_i1;score=1881
scaffold151|size292147	est2genome	match_part	32556	32716	1881	-	.	ID=scaffold151|size292147:hsp:71992:3.12.0.0;Parent=scaffold151|size292147:hit:35410:3.12.0.0;Target=TRINITY_DN8044_c3_g4_i1 231 391 -;Gap=M161
scaffold151|size292147	est2genome	match_part	32376	32468	1881	-	.	ID=scaffold151|size292147:hsp:71993:3.12.0.0;Parent=scaffold151|size292147:hit:35410:3.12.0.0;Target=TRINITY_DN8044_c3_g4_i1 138 230 -;Gap=M93
scaffold151|size292147	est2genome	match_part	32136	32275	1881	-	.	ID=scaffold151|size292147:hsp:71994:3.12.0.0;Parent=scaffold151|size292147:hit:35410:3.12.0.0;Target=TRINITY_DN8044_c3_g4_i1 1 137 -;Gap=M140
scaffold151|size292147	est2genome	expressed_sequence_match	31467	32030	2227	-	.	ID=scaffold151|size292147:hit:35411:3.12.0.0;Name=TRINITY_DN17441_c3_g2_i6;score=2227
scaffold151|size292147	est2genome	match_part	31630	32030	2227	-	.	ID=scaffold151|size292147:hsp:71995:3.12.0.0;Parent=scaffold151|size292147:hit:35411:3.12.0.0;Target=TRINITY_DN17441_c3_g2_i6 7 407 +;Gap=M401
scaffold151|size292147	est2genome	match_part	31467	31546	2227	-	.	ID=scaffold151|size292147:hsp:71996:3.12.0.0;Parent=scaffold151|size292147:hit:35411:3.12.0.0;Target=TRINITY_DN17441_c3_g2_i6 408 487 +;Gap=M80
scaffold151|size292147	est2genome	expressed_sequence_match	32449	33206	2470	-	.	ID=scaffold151|size292147:hit:35412:3.12.0.0;Name=TRINITY_DN17441_c3_g1_i8;score=2470
scaffold151|size292147	est2genome	match_part	32949	33206	2470	-	.	ID=scaffold151|size292147:hsp:71997:3.12.0.0;Parent=scaffold151|size292147:hit:35412:3.12.0.0;Target=TRINITY_DN17441_c3_g1_i8 1 258 +;Gap=M258
scaffold151|size292147	est2genome	match_part	32802	32871	2470	-	.	ID=scaffold151|size292147:hsp:71998:3.12.0.0;Parent=scaffold151|size292147:hit:35412:3.12.0.0;Target=TRINITY_DN17441_c3_g1_i8 259 328 +;Gap=M70
scaffold151|size292147	est2genome	match_part	32556	32730	2470	-	.	ID=scaffold151|size292147:hsp:71999:3.12.0.0;Parent=scaffold151|size292147:hit:35412:3.12.0.0;Target=TRINITY_DN17441_c3_g1_i8 329 503 +;Gap=M175
scaffold151|size292147	est2genome	match_part	32449	32468	2470	-	.	ID=scaffold151|size292147:hsp:72000:3.12.0.0;Parent=scaffold151|size292147:hit:35412:3.12.0.0;Target=TRINITY_DN17441_c3_g1_i8 504 523 +;Gap=M20
scaffold151|size292147	est2genome	expressed_sequence_match	31467	31709	1197	+	.	ID=scaffold151|size292147:hit:35413:3.12.0.0;Name=TRINITY_DN4558_c0_g1_i1;score=1197
scaffold151|size292147	est2genome	match_part	31467	31709	1197	+	.	ID=scaffold151|size292147:hsp:72001:3.12.0.0;Parent=scaffold151|size292147:hit:35413:3.12.0.0;Target=TRINITY_DN4558_c0_g1_i1 1 243 +;Gap=M243
scaffold151|size292147	est2genome	expressed_sequence_match	32444	33244	2040	-	.	ID=scaffold151|size292147:hit:35414:3.12.0.0;Name=TRINITY_DN8044_c3_g6_i2;score=2040
scaffold151|size292147	est2genome	match_part	33160	33244	2040	-	.	ID=scaffold151|size292147:hsp:72002:3.12.0.0;Parent=scaffold151|size292147:hit:35414:3.12.0.0;Target=TRINITY_DN8044_c3_g6_i2 356 440 -;Gap=M85
scaffold151|size292147	est2genome	match_part	32949	33045	2040	-	.	ID=scaffold151|size292147:hsp:72003:3.12.0.0;Parent=scaffold151|size292147:hit:35414:3.12.0.0;Target=TRINITY_DN8044_c3_g6_i2 259 355 -;Gap=M97
scaffold151|size292147	est2genome	match_part	32802	32871	2040	-	.	ID=scaffold151|size292147:hsp:72004:3.12.0.0;Parent=scaffold151|size292147:hit:35414:3.12.0.0;Target=TRINITY_DN8044_c3_g6_i2 189 258 -;Gap=M70
scaffold151|size292147	est2genome	match_part	32556	32718	2040	-	.	ID=scaffold151|size292147:hsp:72005:3.12.0.0;Parent=scaffold151|size292147:hit:35414:3.12.0.0;Target=TRINITY_DN8044_c3_g6_i2 26 188 -;Gap=M163
scaffold151|size292147	est2genome	match_part	32444	32468	2040	-	.	ID=scaffold151|size292147:hsp:72006:3.12.0.0;Parent=scaffold151|size292147:hit:35414:3.12.0.0;Target=TRINITY_DN8044_c3_g6_i2 1 25 -;Gap=M25
scaffold151|size292147	est2genome	expressed_sequence_match	30404	31109	3485	-	.	ID=scaffold151|size292147:hit:35415:3.12.0.0;Name=TRINITY_DN17441_c3_g2_i7;score=3485
scaffold151|size292147	est2genome	match_part	30404	31109	3485	-	.	ID=scaffold151|size292147:hsp:72007:3.12.0.0;Parent=scaffold151|size292147:hit:35415:3.12.0.0;Target=TRINITY_DN17441_c3_g2_i7 7 712 +;Gap=M706
scaffold151|size292147	est2genome	expressed_sequence_match	32172	33353	4244	-	.	ID=scaffold151|size292147:hit:35416:3.12.0.0;Name=TRINITY_DN17441_c3_g1_i9;score=4244
scaffold151|size292147	est2genome	match_part	33160	33353	4244	-	.	ID=scaffold151|size292147:hsp:72008:3.12.0.0;Parent=scaffold151|size292147:hit:35416:3.12.0.0;Target=TRINITY_DN17441_c3_g1_i9 1 194 +;Gap=M194
scaffold151|size292147	est2genome	match_part	32949	33045	4244	-	.	ID=scaffold151|size292147:hsp:72009:3.12.0.0;Parent=scaffold151|size292147:hit:35416:3.12.0.0;Target=TRINITY_DN17441_c3_g1_i9 195 291 +;Gap=M97
scaffold151|size292147	est2genome	match_part	32802	32871	4244	-	.	ID=scaffold151|size292147:hsp:72010:3.12.0.0;Parent=scaffold151|size292147:hit:35416:3.12.0.0;Target=TRINITY_DN17441_c3_g1_i9 292 361 +;Gap=M70
scaffold151|size292147	est2genome	match_part	32172	32730	4244	-	.	ID=scaffold151|size292147:hsp:72011:3.12.0.0;Parent=scaffold151|size292147:hit:35416:3.12.0.0;Target=TRINITY_DN17441_c3_g1_i9 362 920 +;Gap=M559
scaffold151|size292147	est2genome	expressed_sequence_match	30771	32414	2191	+	.	ID=scaffold151|size292147:hit:35417:3.12.0.0;Name=TRINITY_DN8044_c3_g7_i1;score=2191
scaffold151|size292147	est2genome	match_part	30771	31046	2191	+	.	ID=scaffold151|size292147:hsp:72012:3.12.0.0;Parent=scaffold151|size292147:hit:35417:3.12.0.0;Target=TRINITY_DN8044_c3_g7_i1 1 276 +;Gap=M276
scaffold151|size292147	est2genome	match_part	32128	32275	2191	+	.	ID=scaffold151|size292147:hsp:72013:3.12.0.0;Parent=scaffold151|size292147:hit:35417:3.12.0.0;Target=TRINITY_DN8044_c3_g7_i1 277 421 +;Gap=M148
scaffold151|size292147	est2genome	match_part	32376	32414	2191	+	.	ID=scaffold151|size292147:hsp:72014:3.12.0.0;Parent=scaffold151|size292147:hit:35417:3.12.0.0;Target=TRINITY_DN8044_c3_g7_i1 422 460 +;Gap=M39
scaffold151|size292147	est2genome	expressed_sequence_match	31455	31709	1257	+	.	ID=scaffold151|size292147:hit:35418:3.12.0.0;Name=TRINITY_DN4558_c0_g5_i1;score=1257
scaffold151|size292147	est2genome	match_part	31455	31709	1257	+	.	ID=scaffold151|size292147:hsp:72015:3.12.0.0;Parent=scaffold151|size292147:hit:35418:3.12.0.0;Target=TRINITY_DN4558_c0_g5_i1 13 267 +;Gap=M255
scaffold151|size292147	est2genome	expressed_sequence_match	31196	32413	3164	+	.	ID=scaffold151|size292147:hit:35419:3.12.0.0;Name=TRINITY_DN8044_c3_g7_i2;score=3164
scaffold151|size292147	est2genome	match_part	31196	31320	3164	+	.	ID=scaffold151|size292147:hsp:72016:3.12.0.0;Parent=scaffold151|size292147:hit:35419:3.12.0.0;Target=TRINITY_DN8044_c3_g7_i2 1 137 +;Gap=M125
scaffold151|size292147	est2genome	match_part	31427	31470	3164	+	.	ID=scaffold151|size292147:hsp:72017:3.12.0.0;Parent=scaffold151|size292147:hit:35419:3.12.0.0;Target=TRINITY_DN8044_c3_g7_i2 138 181 +;Gap=M44
scaffold151|size292147	est2genome	match_part	31519	31546	3164	+	.	ID=scaffold151|size292147:hsp:72018:3.12.0.0;Parent=scaffold151|size292147:hit:35419:3.12.0.0;Target=TRINITY_DN8044_c3_g7_i2 182 209 +;Gap=M28
scaffold151|size292147	est2genome	match_part	31630	31990	3164	+	.	ID=scaffold151|size292147:hsp:72019:3.12.0.0;Parent=scaffold151|size292147:hit:35419:3.12.0.0;Target=TRINITY_DN8044_c3_g7_i2 210 570 +;Gap=M361
scaffold151|size292147	est2genome	match_part	32145	32275	3164	+	.	ID=scaffold151|size292147:hsp:72020:3.12.0.0;Parent=scaffold151|size292147:hit:35419:3.12.0.0;Target=TRINITY_DN8044_c3_g7_i2 571 698 +;Gap=M131
scaffold151|size292147	est2genome	match_part	32376	32413	3164	+	.	ID=scaffold151|size292147:hsp:72021:3.12.0.0;Parent=scaffold151|size292147:hit:35419:3.12.0.0;Target=TRINITY_DN8044_c3_g7_i2 699 736 +;Gap=M38
scaffold151|size292147	est2genome	expressed_sequence_match	32172	33353	3438	-	.	ID=scaffold151|size292147:hit:35420:3.12.0.0;Name=TRINITY_DN17441_c3_g1_i10;score=3438
scaffold151|size292147	est2genome	match_part	33160	33353	3438	-	.	ID=scaffold151|size292147:hsp:72022:3.12.0.0;Parent=scaffold151|size292147:hit:35420:3.12.0.0;Target=TRINITY_DN17441_c3_g1_i10 1 194 +;Gap=M194
scaffold151|size292147	est2genome	match_part	32949	33045	3438	-	.	ID=scaffold151|size292147:hsp:72023:3.12.0.0;Parent=scaffold151|size292147:hit:35420:3.12.0.0;Target=TRINITY_DN17441_c3_g1_i10 195 291 +;Gap=M97
scaffold151|size292147	est2genome	match_part	32802	32871	3438	-	.	ID=scaffold151|size292147:hsp:72024:3.12.0.0;Parent=scaffold151|size292147:hit:35420:3.12.0.0;Target=TRINITY_DN17441_c3_g1_i10 292 361 +;Gap=M70
scaffold151|size292147	est2genome	match_part	32556	32718	3438	-	.	ID=scaffold151|size292147:hsp:72025:3.12.0.0;Parent=scaffold151|size292147:hit:35420:3.12.0.0;Target=TRINITY_DN17441_c3_g1_i10 362 524 +;Gap=M163
scaffold151|size292147	est2genome	match_part	32376	32468	3438	-	.	ID=scaffold151|size292147:hsp:72026:3.12.0.0;Parent=scaffold151|size292147:hit:35420:3.12.0.0;Target=TRINITY_DN17441_c3_g1_i10 525 617 +;Gap=M93
scaffold151|size292147	est2genome	match_part	32172	32275	3438	-	.	ID=scaffold151|size292147:hsp:72027:3.12.0.0;Parent=scaffold151|size292147:hit:35420:3.12.0.0;Target=TRINITY_DN17441_c3_g1_i10 618 721 +;Gap=M104
scaffold151|size292147	est2genome	expressed_sequence_match	31196	32413	3011	+	.	ID=scaffold151|size292147:hit:35421:3.12.0.0;Name=TRINITY_DN8044_c3_g7_i3;score=3011
scaffold151|size292147	est2genome	match_part	31196	31320	3011	+	.	ID=scaffold151|size292147:hsp:72028:3.12.0.0;Parent=scaffold151|size292147:hit:35421:3.12.0.0;Target=TRINITY_DN8044_c3_g7_i3 1 137 +;Gap=M125
scaffold151|size292147	est2genome	match_part	31427	31470	3011	+	.	ID=scaffold151|size292147:hsp:72029:3.12.0.0;Parent=scaffold151|size292147:hit:35421:3.12.0.0;Target=TRINITY_DN8044_c3_g7_i3 138 181 +;Gap=M44
scaffold151|size292147	est2genome	match_part	31519	31546	3011	+	.	ID=scaffold151|size292147:hsp:72030:3.12.0.0;Parent=scaffold151|size292147:hit:35421:3.12.0.0;Target=TRINITY_DN8044_c3_g7_i3 182 209 +;Gap=M28
scaffold151|size292147	est2genome	match_part	31630	31990	3011	+	.	ID=scaffold151|size292147:hsp:72031:3.12.0.0;Parent=scaffold151|size292147:hit:35421:3.12.0.0;Target=TRINITY_DN8044_c3_g7_i3 210 570 +;Gap=M361
scaffold151|size292147	est2genome	match_part	32145	32275	3011	+	.	ID=scaffold151|size292147:hsp:72032:3.12.0.0;Parent=scaffold151|size292147:hit:35421:3.12.0.0;Target=TRINITY_DN8044_c3_g7_i3 571 698 +;Gap=M131
scaffold151|size292147	est2genome	match_part	32376	32413	3011	+	.	ID=scaffold151|size292147:hsp:72033:3.12.0.0;Parent=scaffold151|size292147:hit:35421:3.12.0.0;Target=TRINITY_DN8044_c3_g7_i3 699 736 +;Gap=M38
scaffold151|size292147	est2genome	expressed_sequence_match	32172	33353	3291	-	.	ID=scaffold151|size292147:hit:35422:3.12.0.0;Name=TRINITY_DN17441_c3_g1_i11;score=3291
scaffold151|size292147	est2genome	match_part	33160	33353	3291	-	.	ID=scaffold151|size292147:hsp:72034:3.12.0.0;Parent=scaffold151|size292147:hit:35422:3.12.0.0;Target=TRINITY_DN17441_c3_g1_i11 1 194 +;Gap=M194
scaffold151|size292147	est2genome	match_part	32949	33045	3291	-	.	ID=scaffold151|size292147:hsp:72035:3.12.0.0;Parent=scaffold151|size292147:hit:35422:3.12.0.0;Target=TRINITY_DN17441_c3_g1_i11 195 291 +;Gap=M97
scaffold151|size292147	est2genome	match_part	32802	32871	3291	-	.	ID=scaffold151|size292147:hsp:72036:3.12.0.0;Parent=scaffold151|size292147:hit:35422:3.12.0.0;Target=TRINITY_DN17441_c3_g1_i11 292 361 +;Gap=M70
scaffold151|size292147	est2genome	match_part	32556	32730	3291	-	.	ID=scaffold151|size292147:hsp:72037:3.12.0.0;Parent=scaffold151|size292147:hit:35422:3.12.0.0;Target=TRINITY_DN17441_c3_g1_i11 362 536 +;Gap=M175
scaffold151|size292147	est2genome	match_part	32376	32468	3291	-	.	ID=scaffold151|size292147:hsp:72038:3.12.0.0;Parent=scaffold151|size292147:hit:35422:3.12.0.0;Target=TRINITY_DN17441_c3_g1_i11 537 629 +;Gap=M93
scaffold151|size292147	est2genome	match_part	32172	32275	3291	-	.	ID=scaffold151|size292147:hsp:72039:3.12.0.0;Parent=scaffold151|size292147:hit:35422:3.12.0.0;Target=TRINITY_DN17441_c3_g1_i11 630 733 +;Gap=M104
scaffold151|size292147	est2genome	expressed_sequence_match	32449	33206	2877	-	.	ID=scaffold151|size292147:hit:35423:3.12.0.0;Name=TRINITY_DN17441_c3_g1_i2;score=2877
scaffold151|size292147	est2genome	match_part	32802	33206	2877	-	.	ID=scaffold151|size292147:hsp:72040:3.12.0.0;Parent=scaffold151|size292147:hit:35423:3.12.0.0;Target=TRINITY_DN17441_c3_g1_i2 1 405 +;Gap=M405
scaffold151|size292147	est2genome	match_part	32556	32718	2877	-	.	ID=scaffold151|size292147:hsp:72041:3.12.0.0;Parent=scaffold151|size292147:hit:35423:3.12.0.0;Target=TRINITY_DN17441_c3_g1_i2 406 568 +;Gap=M163
scaffold151|size292147	est2genome	match_part	32449	32468	2877	-	.	ID=scaffold151|size292147:hsp:72042:3.12.0.0;Parent=scaffold151|size292147:hit:35423:3.12.0.0;Target=TRINITY_DN17441_c3_g1_i2 569 588 +;Gap=M20
scaffold151|size292147	est2genome	expressed_sequence_match	30401	30811	1624	-	.	ID=scaffold151|size292147:hit:35424:3.12.0.0;Name=TRINITY_DN6221_c0_g1_i1;score=1624
scaffold151|size292147	est2genome	match_part	30789	30811	1624	-	.	ID=scaffold151|size292147:hsp:72043:3.12.0.0;Parent=scaffold151|size292147:hit:35424:3.12.0.0;Target=TRINITY_DN6221_c0_g1_i1 312 334 -;Gap=M23
scaffold151|size292147	est2genome	match_part	30401	30711	1624	-	.	ID=scaffold151|size292147:hsp:72044:3.12.0.0;Parent=scaffold151|size292147:hit:35424:3.12.0.0;Target=TRINITY_DN6221_c0_g1_i1 1 311 -;Gap=M311
scaffold151|size292147	est2genome	expressed_sequence_match	32202	32480	1249	-	.	ID=scaffold151|size292147:hit:35425:3.12.0.0;Name=TRINITY_DN3250_c0_g1_i1;score=1249
scaffold151|size292147	est2genome	match_part	32456	32480	1249	-	.	ID=scaffold151|size292147:hsp:72045:3.12.0.0;Parent=scaffold151|size292147:hit:35425:3.12.0.0;Target=TRINITY_DN3250_c0_g1_i1 1 25 +;Gap=M25
scaffold151|size292147	est2genome	match_part	32202	32434	1249	-	.	ID=scaffold151|size292147:hsp:72046:3.12.0.0;Parent=scaffold151|size292147:hit:35425:3.12.0.0;Target=TRINITY_DN3250_c0_g1_i1 26 258 +;Gap=M233
scaffold151|size292147	est2genome	expressed_sequence_match	32811	33353	1959	-	.	ID=scaffold151|size292147:hit:35426:3.12.0.0;Name=TRINITY_DN17441_c3_g1_i12;score=1959
scaffold151|size292147	est2genome	match_part	33160	33353	1959	-	.	ID=scaffold151|size292147:hsp:72047:3.12.0.0;Parent=scaffold151|size292147:hit:35426:3.12.0.0;Target=TRINITY_DN17441_c3_g1_i12 1 194 +;Gap=M194
scaffold151|size292147	est2genome	match_part	32811	33045	1959	-	.	ID=scaffold151|size292147:hsp:72048:3.12.0.0;Parent=scaffold151|size292147:hit:35426:3.12.0.0;Target=TRINITY_DN17441_c3_g1_i12 195 429 +;Gap=M235
scaffold151|size292147	est2genome	expressed_sequence_match	31485	32030	2272	-	.	ID=scaffold151|size292147:hit:35427:3.12.0.0;Name=TRINITY_DN17441_c3_g2_i1;score=2272
scaffold151|size292147	est2genome	match_part	31630	32030	2272	-	.	ID=scaffold151|size292147:hsp:72049:3.12.0.0;Parent=scaffold151|size292147:hit:35427:3.12.0.0;Target=TRINITY_DN17441_c3_g2_i1 7 407 +;Gap=M401
scaffold151|size292147	est2genome	match_part	31485	31546	2272	-	.	ID=scaffold151|size292147:hsp:72050:3.12.0.0;Parent=scaffold151|size292147:hit:35427:3.12.0.0;Target=TRINITY_DN17441_c3_g2_i1 408 469 +;Gap=M62
scaffold151|size292147	est2genome	expressed_sequence_match	32202	32480	1240	-	.	ID=scaffold151|size292147:hit:35428:3.12.0.0;Name=TRINITY_DN3250_c0_g2_i1;score=1240
scaffold151|size292147	est2genome	match_part	32456	32480	1240	-	.	ID=scaffold151|size292147:hsp:72051:3.12.0.0;Parent=scaffold151|size292147:hit:35428:3.12.0.0;Target=TRINITY_DN3250_c0_g2_i1 1 25 +;Gap=M25
scaffold151|size292147	est2genome	match_part	32202	32434	1240	-	.	ID=scaffold151|size292147:hsp:72052:3.12.0.0;Parent=scaffold151|size292147:hit:35428:3.12.0.0;Target=TRINITY_DN3250_c0_g2_i1 26 258 +;Gap=M233
scaffold151|size292147	est2genome	expressed_sequence_match	30401	30961	2166	-	.	ID=scaffold151|size292147:hit:35429:3.12.0.0;Name=TRINITY_DN6221_c0_g2_i1;score=2166
scaffold151|size292147	est2genome	match_part	30789	30961	2166	-	.	ID=scaffold151|size292147:hsp:72053:3.12.0.0;Parent=scaffold151|size292147:hit:35429:3.12.0.0;Target=TRINITY_DN6221_c0_g2_i1 274 446 -;Gap=M173
scaffold151|size292147	est2genome	match_part	30401	30680	2166	-	.	ID=scaffold151|size292147:hsp:72054:3.12.0.0;Parent=scaffold151|size292147:hit:35429:3.12.0.0;Target=TRINITY_DN6221_c0_g2_i1 1 273 -;Gap=M280
scaffold151|size292147	est2genome	expressed_sequence_match	32965	33206	1156	-	.	ID=scaffold151|size292147:hit:35430:3.12.0.0;Name=TRINITY_DN17441_c3_g1_i3;score=1156
scaffold151|size292147	est2genome	match_part	32965	33206	1156	-	.	ID=scaffold151|size292147:hsp:72055:3.12.0.0;Parent=scaffold151|size292147:hit:35430:3.12.0.0;Target=TRINITY_DN17441_c3_g1_i3 1 242 +;Gap=M242
scaffold151|size292147	est2genome	expressed_sequence_match	32444	33244	2094	-	.	ID=scaffold151|size292147:hit:35431:3.12.0.0;Name=TRINITY_DN8044_c3_g9_i1;score=2094
scaffold151|size292147	est2genome	match_part	33160	33244	2094	-	.	ID=scaffold151|size292147:hsp:72056:3.12.0.0;Parent=scaffold151|size292147:hit:35431:3.12.0.0;Target=TRINITY_DN8044_c3_g9_i1 356 440 -;Gap=M85
scaffold151|size292147	est2genome	match_part	32949	33045	2094	-	.	ID=scaffold151|size292147:hsp:72057:3.12.0.0;Parent=scaffold151|size292147:hit:35431:3.12.0.0;Target=TRINITY_DN8044_c3_g9_i1 259 355 -;Gap=M97
scaffold151|size292147	est2genome	match_part	32802	32871	2094	-	.	ID=scaffold151|size292147:hsp:72058:3.12.0.0;Parent=scaffold151|size292147:hit:35431:3.12.0.0;Target=TRINITY_DN8044_c3_g9_i1 189 258 -;Gap=M70
scaffold151|size292147	est2genome	match_part	32556	32718	2094	-	.	ID=scaffold151|size292147:hsp:72059:3.12.0.0;Parent=scaffold151|size292147:hit:35431:3.12.0.0;Target=TRINITY_DN8044_c3_g9_i1 26 188 -;Gap=M163
scaffold151|size292147	est2genome	match_part	32444	32468	2094	-	.	ID=scaffold151|size292147:hsp:72060:3.12.0.0;Parent=scaffold151|size292147:hit:35431:3.12.0.0;Target=TRINITY_DN8044_c3_g9_i1 1 25 -;Gap=M25
scaffold151|size292147	est2genome	expressed_sequence_match	38576	38977	1542	-	.	ID=scaffold151|size292147:hit:35432:3.12.0.0;Name=TRINITY_DN22355_c0_g1_i1;score=1542
scaffold151|size292147	est2genome	match_part	38576	38977	1542	-	.	ID=scaffold151|size292147:hsp:72061:3.12.0.0;Parent=scaffold151|size292147:hit:35432:3.12.0.0;Target=TRINITY_DN22355_c0_g1_i1 1 398 -;Gap=M402
scaffold151|size292147	est2genome	expressed_sequence_match	60569	60773	809	+	.	ID=scaffold151|size292147:hit:35433:3.12.0.0;Name=TRINITY_DN703_c0_g1_i1;score=809
scaffold151|size292147	est2genome	match_part	60569	60773	809	+	.	ID=scaffold151|size292147:hsp:72062:3.12.0.0;Parent=scaffold151|size292147:hit:35433:3.12.0.0;Target=TRINITY_DN703_c0_g1_i1 1 205 +;Gap=M205
scaffold151|size292147	blastn	expressed_sequence_match	97729	103408	312	+	.	ID=scaffold151|size292147:hit:35434:3.12.0.0;Name=TRINITY_DN3279_c0_g1_i1;score=312
scaffold151|size292147	blastn	match_part	97729	98117	312	+	.	ID=scaffold151|size292147:hsp:72063:3.12.0.0;Parent=scaffold151|size292147:hit:35434:3.12.0.0;Target=TRINITY_DN3279_c0_g1_i1 1 388 +;Gap=M389
scaffold151|size292147	blastn	match_part	103357	103408	52	+	.	ID=scaffold151|size292147:hsp:72064:3.12.0.0;Parent=scaffold151|size292147:hit:35434:3.12.0.0;Target=TRINITY_DN3279_c0_g1_i1 1 52 +;Gap=M52
###
scaffold151|size292147	blastx	protein_match	102822	103027	189	+	.	ID=scaffold151|size292147:hit:35435:3.12.0.1;Name=jgi|Thaoce1|73762|rna25162;score=189
scaffold151|size292147	blastx	match_part	102822	102950	189	+	.	ID=scaffold151|size292147:hsp:72065:3.12.0.1;Parent=scaffold151|size292147:hit:35435:3.12.0.1;Target=jgi|Thaoce1|73762|rna25162 1 43 +;Gap=M129
scaffold151|size292147	blastx	match_part	102965	103027	74	+	.	ID=scaffold151|size292147:hsp:72066:3.12.0.1;Parent=scaffold151|size292147:hit:35435:3.12.0.1;Target=jgi|Thaoce1|73762|rna25162 49 69 +;Gap=M63
scaffold151|size292147	blastx	protein_match	102813	103066	202	+	.	ID=scaffold151|size292147:hit:35436:3.12.0.1;Name=jgi|Thaoce1|80730|rna14441;score=202
scaffold151|size292147	blastx	match_part	102813	102950	202	+	.	ID=scaffold151|size292147:hsp:72067:3.12.0.1;Parent=scaffold151|size292147:hit:35436:3.12.0.1;Target=jgi|Thaoce1|80730|rna14441 18 63 +;Gap=M138
scaffold151|size292147	blastx	match_part	102959	103066	103	+	.	ID=scaffold151|size292147:hsp:72068:3.12.0.1;Parent=scaffold151|size292147:hit:35436:3.12.0.1;Target=jgi|Thaoce1|80730|rna14441 67 102 +;Gap=M108
scaffold151|size292147	blastx	protein_match	102590	102839	181	+	.	ID=scaffold151|size292147:hit:35437:3.12.0.1;Name=jgi|Thaoce1|77882|rna23268;score=181
scaffold151|size292147	blastx	match_part	102590	102763	181	+	.	ID=scaffold151|size292147:hsp:72069:3.12.0.1;Parent=scaffold151|size292147:hit:35437:3.12.0.1;Target=jgi|Thaoce1|77882|rna23268 1 59 +;Gap=M174
scaffold151|size292147	blastx	match_part	102762	102839	80	+	.	ID=scaffold151|size292147:hsp:72070:3.12.0.1;Parent=scaffold151|size292147:hit:35437:3.12.0.1;Target=jgi|Thaoce1|77882|rna23268 59 84 +;Gap=M78
scaffold151|size292147	blastx	protein_match	101729	102095	126	+	.	ID=scaffold151|size292147:hit:35438:3.12.0.1;Name=jgi|Thaoce1|78350|rna28436;score=126
scaffold151|size292147	blastx	match_part	101729	101833	126	+	.	ID=scaffold151|size292147:hsp:72071:3.12.0.1;Parent=scaffold151|size292147:hit:35438:3.12.0.1;Target=jgi|Thaoce1|78350|rna28436 1 35 +;Gap=M105
scaffold151|size292147	blastx	match_part	101833	102039	217	+	.	ID=scaffold151|size292147:hsp:72072:3.12.0.1;Parent=scaffold151|size292147:hit:35438:3.12.0.1;Target=jgi|Thaoce1|78350|rna28436 35 104 +;Gap=M207
scaffold151|size292147	blastx	match_part	102036	102095	76	+	.	ID=scaffold151|size292147:hsp:72073:3.12.0.1;Parent=scaffold151|size292147:hit:35438:3.12.0.1;Target=jgi|Thaoce1|78350|rna28436 104 123 +;Gap=M60
scaffold151|size292147	blastx	protein_match	102738	102950	213	+	.	ID=scaffold151|size292147:hit:35439:3.12.0.1;Name=jgi|Thaoce1|100348|rna3930;score=213
scaffold151|size292147	blastx	match_part	102738	102950	213	+	.	ID=scaffold151|size292147:hsp:72074:3.12.0.1;Parent=scaffold151|size292147:hit:35439:3.12.0.1;Target=jgi|Thaoce1|100348|rna3930 3 73 +;Gap=M213
scaffold151|size292147	blastx	protein_match	100001	103066	247	+	.	ID=scaffold151|size292147:hit:35440:3.12.0.1;Name=jgi|Thaoce1|69461|rna4441;score=247
scaffold151|size292147	blastx	match_part	100001	100348	247	+	.	ID=scaffold151|size292147:hsp:72075:3.12.0.1;Parent=scaffold151|size292147:hit:35440:3.12.0.1;Target=jgi|Thaoce1|69461|rna4441 509 619 +;Gap=M348
scaffold151|size292147	blastx	match_part	100354	101037	491	+	.	ID=scaffold151|size292147:hsp:72076:3.12.0.1;Parent=scaffold151|size292147:hit:35440:3.12.0.1;Target=jgi|Thaoce1|69461|rna4441 621 849 +;Gap=M684
scaffold151|size292147	blastx	match_part	101102	102262	620	+	.	ID=scaffold151|size292147:hsp:72077:3.12.0.1;Parent=scaffold151|size292147:hit:35440:3.12.0.1;Target=jgi|Thaoce1|69461|rna4441 932 1326 +;Gap=M1161
scaffold151|size292147	blastx	match_part	101830	102465	282	+	.	ID=scaffold151|size292147:hsp:72078:3.12.0.1;Parent=scaffold151|size292147:hit:35440:3.12.0.1;Target=jgi|Thaoce1|69461|rna4441 1182 1392 +;Gap=M636
scaffold151|size292147	blastx	match_part	102393	102968	322	+	.	ID=scaffold151|size292147:hsp:72079:3.12.0.1;Parent=scaffold151|size292147:hit:35440:3.12.0.1;Target=jgi|Thaoce1|69461|rna4441 1370 1562 +;Gap=M576
scaffold151|size292147	blastx	match_part	102533	103066	262	+	.	ID=scaffold151|size292147:hsp:72080:3.12.0.1;Parent=scaffold151|size292147:hit:35440:3.12.0.1;Target=jgi|Thaoce1|69461|rna4441 1417 1595 +;Gap=M534
scaffold151|size292147	blastx	protein_match	101279	102262	487	+	.	ID=scaffold151|size292147:hit:35441:3.12.0.1;Name=jgi|Thaoce1|74192|rna7898;score=487
scaffold151|size292147	blastx	match_part	101279	102262	487	+	.	ID=scaffold151|size292147:hsp:72081:3.12.0.1;Parent=scaffold151|size292147:hit:35441:3.12.0.1;Target=jgi|Thaoce1|74192|rna7898 5 345 +;Gap=M984
scaffold151|size292147	blastx	match_part	101833	102039	204	+	.	ID=scaffold151|size292147:hsp:72082:3.12.0.1;Parent=scaffold151|size292147:hit:35441:3.12.0.1;Target=jgi|Thaoce1|74192|rna7898 201 269 +;Gap=M207
scaffold151|size292147	blastx	match_part	102036	102095	94	+	.	ID=scaffold151|size292147:hsp:72083:3.12.0.1;Parent=scaffold151|size292147:hit:35441:3.12.0.1;Target=jgi|Thaoce1|74192|rna7898 269 288 +;Gap=M60
scaffold151|size292147	blastx	protein_match	102600	102950	248	+	.	ID=scaffold151|size292147:hit:35442:3.12.0.1;Name=jgi|Thaoce1|79852|rna18616;score=248
scaffold151|size292147	blastx	match_part	102600	102950	248	+	.	ID=scaffold151|size292147:hsp:72084:3.12.0.1;Parent=scaffold151|size292147:hit:35442:3.12.0.1;Target=jgi|Thaoce1|79852|rna18616 5 122 +;Gap=M351
scaffold151|size292147	blastx	protein_match	100001	103066	256	+	.	ID=scaffold151|size292147:hit:35443:3.12.0.1;Name=jgi|Thaoce1|99069|rna12006;score=256
scaffold151|size292147	blastx	match_part	100001	100348	256	+	.	ID=scaffold151|size292147:hsp:72085:3.12.0.1;Parent=scaffold151|size292147:hit:35443:3.12.0.1;Target=jgi|Thaoce1|99069|rna12006 866 976 +;Gap=M348
scaffold151|size292147	blastx	match_part	100354	100980	495	+	.	ID=scaffold151|size292147:hsp:72086:3.12.0.1;Parent=scaffold151|size292147:hit:35443:3.12.0.1;Target=jgi|Thaoce1|99069|rna12006 978 1187 +;Gap=M627
scaffold151|size292147	blastx	match_part	101009	102262	621	+	.	ID=scaffold151|size292147:hsp:72087:3.12.0.1;Parent=scaffold151|size292147:hit:35443:3.12.0.1;Target=jgi|Thaoce1|99069|rna12006 1217 1648 +;Gap=M1254
scaffold151|size292147	blastx	match_part	101830	102465	279	+	.	ID=scaffold151|size292147:hsp:72088:3.12.0.1;Parent=scaffold151|size292147:hit:35443:3.12.0.1;Target=jgi|Thaoce1|99069|rna12006 1504 1714 +;Gap=M636
scaffold151|size292147	blastx	match_part	102036	102968	368	+	.	ID=scaffold151|size292147:hsp:72089:3.12.0.1;Parent=scaffold151|size292147:hit:35443:3.12.0.1;Target=jgi|Thaoce1|99069|rna12006 1573 1884 +;Gap=M933
scaffold151|size292147	blastx	match_part	102533	103066	318	+	.	ID=scaffold151|size292147:hsp:72090:3.12.0.1;Parent=scaffold151|size292147:hit:35443:3.12.0.1;Target=jgi|Thaoce1|99069|rna12006 1739 1917 +;Gap=M534
scaffold151|size292147	blastx	protein_match	102590	102778	194	+	.	ID=scaffold151|size292147:hit:35444:3.12.0.1;Name=jgi|Thaoce1|74193|rna7899;score=194
scaffold151|size292147	blastx	match_part	102590	102778	194	+	.	ID=scaffold151|size292147:hsp:72091:3.12.0.1;Parent=scaffold151|size292147:hit:35444:3.12.0.1;Target=jgi|Thaoce1|74193|rna7899 1 63 +;Gap=M189
scaffold151|size292147	blastx	protein_match	100163	100959	142	+	.	ID=scaffold151|size292147:hit:35445:3.12.0.1;Name=jgi|Phatr2|31533|fgenesh1_pg.C_chr_1000134;score=142
scaffold151|size292147	blastx	match_part	100163	100372	142	+	.	ID=scaffold151|size292147:hsp:72092:3.12.0.1;Parent=scaffold151|size292147:hit:35445:3.12.0.1;Target=jgi|Phatr2|31533|fgenesh1_pg.C_chr_1000134 155 224 +;Gap=M210
scaffold151|size292147	blastx	match_part	100393	100959	474	+	.	ID=scaffold151|size292147:hsp:72093:3.12.0.1;Parent=scaffold151|size292147:hit:35445:3.12.0.1;Target=jgi|Phatr2|31533|fgenesh1_pg.C_chr_1000134 231 419 +;Gap=M567
scaffold151|size292147	blastx	protein_match	102870	103099	124	+	.	ID=scaffold151|size292147:hit:35446:3.12.0.1;Name=jgi|Thaoce1|83591|rna4947;score=124
scaffold151|size292147	blastx	match_part	102870	102950	124	+	.	ID=scaffold151|size292147:hsp:72094:3.12.0.1;Parent=scaffold151|size292147:hit:35446:3.12.0.1;Target=jgi|Thaoce1|83591|rna4947 3 29 +;Gap=M81
scaffold151|size292147	blastx	match_part	102965	103099	129	+	.	ID=scaffold151|size292147:hsp:72095:3.12.0.1;Parent=scaffold151|size292147:hit:35446:3.12.0.1;Target=jgi|Thaoce1|83591|rna4947 35 78 +;Gap=M135
scaffold151|size292147	blastx	protein_match	101905	102262	89	+	.	ID=scaffold151|size292147:hit:35447:3.12.0.1;Name=jgi|Fracy1|243080|fgenesh2_pg.10_%2523_587;score=89
scaffold151|size292147	blastx	match_part	101905	102039	89	+	.	ID=scaffold151|size292147:hsp:72096:3.12.0.1;Parent=scaffold151|size292147:hit:35447:3.12.0.1;Target=jgi|Fracy1|243080|fgenesh2_pg.10_%252523_587 35 79 +;Gap=M135
scaffold151|size292147	blastx	match_part	102092	102262	128	+	.	ID=scaffold151|size292147:hsp:72097:3.12.0.1;Parent=scaffold151|size292147:hit:35447:3.12.0.1;Target=jgi|Fracy1|243080|fgenesh2_pg.10_%252523_587 98 154 +;Gap=M171
scaffold151|size292147	blastx	protein_match	101905	102262	89	+	.	ID=scaffold151|size292147:hit:35448:3.12.0.1;Name=jgi|Fracy1|243080|fgenesh2_pg.10_%2523_587;score=89
scaffold151|size292147	blastx	match_part	101905	102039	89	+	.	ID=scaffold151|size292147:hsp:72098:3.12.0.1;Parent=scaffold151|size292147:hit:35448:3.12.0.1;Target=jgi|Fracy1|243080|fgenesh2_pg.10_%252523_587 35 79 +;Gap=M135
scaffold151|size292147	blastx	match_part	102092	102262	128	+	.	ID=scaffold151|size292147:hsp:72099:3.12.0.1;Parent=scaffold151|size292147:hit:35448:3.12.0.1;Target=jgi|Fracy1|243080|fgenesh2_pg.10_%252523_587 98 154 +;Gap=M171
scaffold151|size292147	blastx	protein_match	101905	102262	89	+	.	ID=scaffold151|size292147:hit:35449:3.12.0.1;Name=jgi|Fracy1|243080|fgenesh2_pg.10_%2523_587;score=89
scaffold151|size292147	blastx	match_part	101905	102039	89	+	.	ID=scaffold151|size292147:hsp:72100:3.12.0.1;Parent=scaffold151|size292147:hit:35449:3.12.0.1;Target=jgi|Fracy1|243080|fgenesh2_pg.10_%252523_587 35 79 +;Gap=M135
scaffold151|size292147	blastx	match_part	102092	102262	128	+	.	ID=scaffold151|size292147:hsp:72101:3.12.0.1;Parent=scaffold151|size292147:hit:35449:3.12.0.1;Target=jgi|Fracy1|243080|fgenesh2_pg.10_%252523_587 98 154 +;Gap=M171
scaffold151|size292147	blastx	protein_match	100393	100938	416	+	.	ID=scaffold151|size292147:hit:35450:3.12.0.1;Name=jgi|Phatr2|41578|fgenesh1_pg.C_chr_31000082;score=416
scaffold151|size292147	blastx	match_part	100393	100938	416	+	.	ID=scaffold151|size292147:hsp:72102:3.12.0.1;Parent=scaffold151|size292147:hit:35450:3.12.0.1;Target=jgi|Phatr2|41578|fgenesh1_pg.C_chr_31000082 105 286 +;Gap=M546
scaffold151|size292147	blastx	protein_match	102638	103066	135	+	.	ID=scaffold151|size292147:hit:35451:3.12.0.1;Name=jgi|Thaoce1|86857|rna27263;score=135
scaffold151|size292147	blastx	match_part	102638	103066	135	+	.	ID=scaffold151|size292147:hsp:72103:3.12.0.1;Parent=scaffold151|size292147:hit:35451:3.12.0.1;Target=jgi|Thaoce1|86857|rna27263 3 135 +;Gap=M429
scaffold151|size292147	blastx	match_part	102729	102968	236	+	.	ID=scaffold151|size292147:hsp:72104:3.12.0.1;Parent=scaffold151|size292147:hit:35451:3.12.0.1;Target=jgi|Thaoce1|86857|rna27263 34 111 +;Gap=M240
scaffold151|size292147	blastx	protein_match	100393	100986	416	+	.	ID=scaffold151|size292147:hit:35452:3.12.0.1;Name=jgi|Phatr2|37726|fgenesh1_pg.C_chr_13000336;score=416
scaffold151|size292147	blastx	match_part	100393	100986	416	+	.	ID=scaffold151|size292147:hsp:72105:3.12.0.1;Parent=scaffold151|size292147:hit:35452:3.12.0.1;Target=jgi|Phatr2|37726|fgenesh1_pg.C_chr_13000336 40 237 +;Gap=M594
scaffold151|size292147	blastx	protein_match	102387	102518	126	+	.	ID=scaffold151|size292147:hit:35453:3.12.0.1;Name=jgi|Thaoce1|83515|rna23431;score=126
scaffold151|size292147	blastx	match_part	102387	102518	126	+	.	ID=scaffold151|size292147:hsp:72106:3.12.0.1;Parent=scaffold151|size292147:hit:35453:3.12.0.1;Target=jgi|Thaoce1|83515|rna23431 19 62 +;Gap=M132
scaffold151|size292147	blastx	protein_match	100001	100989	222	+	.	ID=scaffold151|size292147:hit:35454:3.12.0.1;Name=jgi|Thaoce1|73267|rna23082;score=222
scaffold151|size292147	blastx	match_part	100001	100348	222	+	.	ID=scaffold151|size292147:hsp:72107:3.12.0.1;Parent=scaffold151|size292147:hit:35454:3.12.0.1;Target=jgi|Thaoce1|73267|rna23082 70 185 +;Gap=M348
scaffold151|size292147	blastx	match_part	100393	100989	463	+	.	ID=scaffold151|size292147:hsp:72108:3.12.0.1;Parent=scaffold151|size292147:hit:35454:3.12.0.1;Target=jgi|Thaoce1|73267|rna23082 200 397 +;Gap=M597
scaffold151|size292147	blastx	protein_match	102533	103028	198	+	.	ID=scaffold151|size292147:hit:35455:3.12.0.1;Name=jgi|Thaoce1|91494|rna15024;score=198
scaffold151|size292147	blastx	match_part	102533	102763	198	+	.	ID=scaffold151|size292147:hsp:72109:3.12.0.1;Parent=scaffold151|size292147:hit:35455:3.12.0.1;Target=jgi|Thaoce1|91494|rna15024 7 84 +;Gap=M231
scaffold151|size292147	blastx	match_part	102753	103028	155	+	.	ID=scaffold151|size292147:hsp:72110:3.12.0.1;Parent=scaffold151|size292147:hit:35455:3.12.0.1;Target=jgi|Thaoce1|91494|rna15024 81 172 +;Gap=M276
scaffold151|size292147	blastx	protein_match	101782	102536	116	+	.	ID=scaffold151|size292147:hit:35456:3.12.0.1;Name=jgi|Thaoce1|100347|rna3929;score=116
scaffold151|size292147	blastx	match_part	101782	101991	116	+	.	ID=scaffold151|size292147:hsp:72111:3.12.0.1;Parent=scaffold151|size292147:hit:35456:3.12.0.1;Target=jgi|Thaoce1|100347|rna3929 8 77 +;Gap=M210
scaffold151|size292147	blastx	match_part	102024	102095	80	+	.	ID=scaffold151|size292147:hsp:72112:3.12.0.1;Parent=scaffold151|size292147:hit:35456:3.12.0.1;Target=jgi|Thaoce1|100347|rna3929 80 103 +;Gap=M72
scaffold151|size292147	blastx	match_part	102098	102217	124	+	.	ID=scaffold151|size292147:hsp:72113:3.12.0.1;Parent=scaffold151|size292147:hit:35456:3.12.0.1;Target=jgi|Thaoce1|100347|rna3929 105 144 +;Gap=M120
scaffold151|size292147	blastx	match_part	102301	102390	77	+	.	ID=scaffold151|size292147:hsp:72114:3.12.0.1;Parent=scaffold151|size292147:hit:35456:3.12.0.1;Target=jgi|Thaoce1|100347|rna3929 162 191 +;Gap=M90
scaffold151|size292147	blastx	match_part	102387	102536	155	+	.	ID=scaffold151|size292147:hsp:72115:3.12.0.1;Parent=scaffold151|size292147:hit:35456:3.12.0.1;Target=jgi|Thaoce1|100347|rna3929 191 240 +;Gap=M150
scaffold151|size292147	blastx	protein_match	102777	102968	181	+	.	ID=scaffold151|size292147:hit:35457:3.12.0.1;Name=jgi|Fracy1|247541|fgenesh2_pg.20_%2523_332;score=181
scaffold151|size292147	blastx	match_part	102777	102968	181	+	.	ID=scaffold151|size292147:hsp:72116:3.12.0.1;Parent=scaffold151|size292147:hit:35457:3.12.0.1;Target=jgi|Fracy1|247541|fgenesh2_pg.20_%252523_332 1 65 +;Gap=M192
scaffold151|size292147	blastx	protein_match	102777	102968	181	+	.	ID=scaffold151|size292147:hit:35458:3.12.0.1;Name=jgi|Fracy1|247541|fgenesh2_pg.20_%2523_332;score=181
scaffold151|size292147	blastx	match_part	102777	102968	181	+	.	ID=scaffold151|size292147:hsp:72117:3.12.0.1;Parent=scaffold151|size292147:hit:35458:3.12.0.1;Target=jgi|Fracy1|247541|fgenesh2_pg.20_%252523_332 1 65 +;Gap=M192
scaffold151|size292147	blastx	protein_match	102777	102968	181	+	.	ID=scaffold151|size292147:hit:35459:3.12.0.1;Name=jgi|Fracy1|247541|fgenesh2_pg.20_%2523_332;score=181
scaffold151|size292147	blastx	match_part	102777	102968	181	+	.	ID=scaffold151|size292147:hsp:72118:3.12.0.1;Parent=scaffold151|size292147:hit:35459:3.12.0.1;Target=jgi|Fracy1|247541|fgenesh2_pg.20_%252523_332 1 65 +;Gap=M192
scaffold151|size292147	blastx	protein_match	100381	101812	127	+	.	ID=scaffold151|size292147:hit:35460:3.12.0.1;Name=jgi|Thaoce1|94110|rna7533;score=127
scaffold151|size292147	blastx	match_part	100381	100503	127	+	.	ID=scaffold151|size292147:hsp:72119:3.12.0.1;Parent=scaffold151|size292147:hit:35460:3.12.0.1;Target=jgi|Thaoce1|94110|rna7533 1 41 +;Gap=M123
scaffold151|size292147	blastx	match_part	101486	101812	373	+	.	ID=scaffold151|size292147:hsp:72120:3.12.0.1;Parent=scaffold151|size292147:hit:35460:3.12.0.1;Target=jgi|Thaoce1|94110|rna7533 86 197 +;Gap=M327
scaffold151|size292147	blastx	protein_match	106330	106899	265	+	.	ID=scaffold151|size292147:hit:35461:3.12.0.1;Name=jgi|Thaoce1|80470|rna12500;score=265
scaffold151|size292147	blastx	match_part	106330	106899	265	+	.	ID=scaffold151|size292147:hsp:72121:3.12.0.1;Parent=scaffold151|size292147:hit:35461:3.12.0.1;Target=jgi|Thaoce1|80470|rna12500 15 194 +;Gap=M570
scaffold151|size292147	blastx	protein_match	117419	119314	199	-	.	ID=scaffold151|size292147:hit:35462:3.12.0.1;Name=jgi|Thaps3|3976|fgenesh1_pg.C_chr_3000910;score=199
scaffold151|size292147	blastx	match_part	118910	119314	247	-	.	ID=scaffold151|size292147:hsp:72122:3.12.0.1;Parent=scaffold151|size292147:hit:35462:3.12.0.1;Target=jgi|Thaps3|3976|fgenesh1_pg.C_chr_3000910 33 160 +;Gap=M405
scaffold151|size292147	blastx	match_part	118001	118711	762	-	.	ID=scaffold151|size292147:hsp:72123:3.12.0.1;Parent=scaffold151|size292147:hit:35462:3.12.0.1;Target=jgi|Thaps3|3976|fgenesh1_pg.C_chr_3000910 226 461 +;Gap=M711
scaffold151|size292147	blastx	match_part	117419	117712	199	-	.	ID=scaffold151|size292147:hsp:72124:3.12.0.1;Parent=scaffold151|size292147:hit:35462:3.12.0.1;Target=jgi|Thaps3|3976|fgenesh1_pg.C_chr_3000910 560 652 +;Gap=M294
scaffold151|size292147	blastx	protein_match	117428	119254	126	-	.	ID=scaffold151|size292147:hit:35463:3.12.0.1;Name=jgi|Thaoce1|96426|rna31296;score=126
scaffold151|size292147	blastx	match_part	118910	119254	158	-	.	ID=scaffold151|size292147:hsp:72125:3.12.0.1;Parent=scaffold151|size292147:hit:35463:3.12.0.1;Target=jgi|Thaoce1|96426|rna31296 118 227 +;Gap=M345
scaffold151|size292147	blastx	match_part	117983	118711	696	-	.	ID=scaffold151|size292147:hsp:72126:3.12.0.1;Parent=scaffold151|size292147:hit:35463:3.12.0.1;Target=jgi|Thaoce1|96426|rna31296 275 517 +;Gap=M729
scaffold151|size292147	blastx	match_part	117428	117682	126	-	.	ID=scaffold151|size292147:hsp:72127:3.12.0.1;Parent=scaffold151|size292147:hit:35463:3.12.0.1;Target=jgi|Thaoce1|96426|rna31296 617 701 +;Gap=M255
scaffold151|size292147	blastx	protein_match	117419	118711	200	-	.	ID=scaffold151|size292147:hit:35464:3.12.0.1;Name=jgi|Thaps3|11063|fgenesh1_pg.C_chr_19a_19000006;score=200
scaffold151|size292147	blastx	match_part	118070	118711	738	-	.	ID=scaffold151|size292147:hsp:72128:3.12.0.1;Parent=scaffold151|size292147:hit:35464:3.12.0.1;Target=jgi|Thaps3|11063|fgenesh1_pg.C_chr_19a_19000006 120 333 +;Gap=M642
scaffold151|size292147	blastx	match_part	117419	117712	200	-	.	ID=scaffold151|size292147:hsp:72129:3.12.0.1;Parent=scaffold151|size292147:hit:35464:3.12.0.1;Target=jgi|Thaps3|11063|fgenesh1_pg.C_chr_19a_19000006 441 533 +;Gap=M294
scaffold151|size292147	blastx	protein_match	146978	147361	228	+	.	ID=scaffold151|size292147:hit:35465:3.12.0.1;Name=jgi|Thaoce1|82173|rna18820;score=228
scaffold151|size292147	blastx	match_part	146978	147361	228	+	.	ID=scaffold151|size292147:hsp:72130:3.12.0.1;Parent=scaffold151|size292147:hit:35465:3.12.0.1;Target=jgi|Thaoce1|82173|rna18820 1 122 +;Gap=M384
scaffold151|size292147	blastx	protein_match	146978	147693	399	+	.	ID=scaffold151|size292147:hit:35466:3.12.0.1;Name=jgi|Thaoce1|69724|rna12485;score=399
scaffold151|size292147	blastx	match_part	146978	147583	399	+	.	ID=scaffold151|size292147:hsp:72131:3.12.0.1;Parent=scaffold151|size292147:hit:35466:3.12.0.1;Target=jgi|Thaoce1|69724|rna12485 1 204 +;Gap=M606
scaffold151|size292147	blastx	match_part	147598	147693	71	+	.	ID=scaffold151|size292147:hsp:72132:3.12.0.1;Parent=scaffold151|size292147:hit:35466:3.12.0.1;Target=jgi|Thaoce1|69724|rna12485 210 241 +;Gap=M96
scaffold151|size292147	blastx	protein_match	147020	147502	294	+	.	ID=scaffold151|size292147:hit:35467:3.12.0.1;Name=jgi|Thaoce1|91124|rna16945;score=294
scaffold151|size292147	blastx	match_part	147020	147502	294	+	.	ID=scaffold151|size292147:hsp:72133:3.12.0.1;Parent=scaffold151|size292147:hit:35467:3.12.0.1;Target=jgi|Thaoce1|91124|rna16945 50 205 +;Gap=M483
scaffold151|size292147	blastx	protein_match	146648	147598	720	+	.	ID=scaffold151|size292147:hit:35468:3.12.0.1;Name=jgi|Thaoce1|89257|rna12115;score=720
scaffold151|size292147	blastx	match_part	146648	147598	720	+	.	ID=scaffold151|size292147:hsp:72134:3.12.0.1;Parent=scaffold151|size292147:hit:35468:3.12.0.1;Target=jgi|Thaoce1|89257|rna12115 181 503 +;Gap=M951
scaffold151|size292147	blastx	protein_match	146891	147310	330	+	.	ID=scaffold151|size292147:hit:35469:3.12.0.1;Name=jgi|Thaoce1|88588|rna18555;score=330
scaffold151|size292147	blastx	match_part	146891	147310	330	+	.	ID=scaffold151|size292147:hsp:72135:3.12.0.1;Parent=scaffold151|size292147:hit:35469:3.12.0.1;Target=jgi|Thaoce1|88588|rna18555 35 175 +;Gap=M420
scaffold151|size292147	blastx	protein_match	146939	147583	406	+	.	ID=scaffold151|size292147:hit:35470:3.12.0.1;Name=jgi|Thaoce1|98330|rna14687;score=406
scaffold151|size292147	blastx	match_part	146939	147583	406	+	.	ID=scaffold151|size292147:hsp:72136:3.12.0.1;Parent=scaffold151|size292147:hit:35470:3.12.0.1;Target=jgi|Thaoce1|98330|rna14687 119 335 +;Gap=M645
scaffold151|size292147	blastx	protein_match	147059	147454	323	+	.	ID=scaffold151|size292147:hit:35471:3.12.0.1;Name=jgi|Thaoce1|78740|rna25449;score=323
scaffold151|size292147	blastx	match_part	147059	147454	323	+	.	ID=scaffold151|size292147:hsp:72137:3.12.0.1;Parent=scaffold151|size292147:hit:35471:3.12.0.1;Target=jgi|Thaoce1|78740|rna25449 47 179 +;Gap=M396
scaffold151|size292147	blastx	protein_match	147017	147397	297	+	.	ID=scaffold151|size292147:hit:35472:3.12.0.1;Name=jgi|Thaoce1|98450|rna31739;score=297
scaffold151|size292147	blastx	match_part	147017	147397	297	+	.	ID=scaffold151|size292147:hsp:72138:3.12.0.1;Parent=scaffold151|size292147:hit:35472:3.12.0.1;Target=jgi|Thaoce1|98450|rna31739 4 132 +;Gap=M381
scaffold151|size292147	blastx	protein_match	147440	147693	132	+	.	ID=scaffold151|size292147:hit:35473:3.12.0.1;Name=jgi|Thaoce1|97450|rna15639;score=132
scaffold151|size292147	blastx	match_part	147440	147583	132	+	.	ID=scaffold151|size292147:hsp:72139:3.12.0.1;Parent=scaffold151|size292147:hit:35473:3.12.0.1;Target=jgi|Thaoce1|97450|rna15639 2 49 +;Gap=M144
scaffold151|size292147	blastx	match_part	147598	147693	72	+	.	ID=scaffold151|size292147:hsp:72140:3.12.0.1;Parent=scaffold151|size292147:hit:35473:3.12.0.1;Target=jgi|Thaoce1|97450|rna15639 55 86 +;Gap=M96
scaffold151|size292147	blastx	protein_match	146801	147337	329	+	.	ID=scaffold151|size292147:hit:35474:3.12.0.1;Name=jgi|Thaoce1|71701|rna25342;score=329
scaffold151|size292147	blastx	match_part	146801	147337	329	+	.	ID=scaffold151|size292147:hsp:72141:3.12.0.1;Parent=scaffold151|size292147:hit:35474:3.12.0.1;Target=jgi|Thaoce1|71701|rna25342 52 234 +;Gap=M537
scaffold151|size292147	blastx	protein_match	203349	204562	126	-	.	ID=scaffold151|size292147:hit:35475:3.12.0.1;Name=jgi|Phatr2|47077|estExt_fgenesh1_pg.C_chr_120153;score=126
scaffold151|size292147	blastx	match_part	204347	204562	86	-	.	ID=scaffold151|size292147:hsp:72142:3.12.0.1;Parent=scaffold151|size292147:hit:35475:3.12.0.1;Target=jgi|Phatr2|47077|estExt_fgenesh1_pg.C_chr_120153 12 78 +;Gap=M216
scaffold151|size292147	blastx	match_part	203809	204255	308	-	.	ID=scaffold151|size292147:hsp:72143:3.12.0.1;Parent=scaffold151|size292147:hit:35475:3.12.0.1;Target=jgi|Phatr2|47077|estExt_fgenesh1_pg.C_chr_120153 81 228 +;Gap=M447
scaffold151|size292147	blastx	match_part	203349	203618	126	-	.	ID=scaffold151|size292147:hsp:72144:3.12.0.1;Parent=scaffold151|size292147:hit:35475:3.12.0.1;Target=jgi|Phatr2|47077|estExt_fgenesh1_pg.C_chr_120153 226 326 +;Gap=M270
scaffold151|size292147	blastx	protein_match	203208	204604	388	-	.	ID=scaffold151|size292147:hit:35476:3.12.0.1;Name=jgi|Thaps3|12120|fgenesh1_pg.C_chr_23000148;score=388
scaffold151|size292147	blastx	match_part	204347	204604	258	-	.	ID=scaffold151|size292147:hsp:72145:3.12.0.1;Parent=scaffold151|size292147:hit:35476:3.12.0.1;Target=jgi|Thaps3|12120|fgenesh1_pg.C_chr_23000148 1 87 +;Gap=M258
scaffold151|size292147	blastx	match_part	203836	204261	601	-	.	ID=scaffold151|size292147:hsp:72146:3.12.0.1;Parent=scaffold151|size292147:hit:35476:3.12.0.1;Target=jgi|Thaps3|12120|fgenesh1_pg.C_chr_23000148 88 229 +;Gap=M426
scaffold151|size292147	blastx	match_part	203208	203618	388	-	.	ID=scaffold151|size292147:hsp:72147:3.12.0.1;Parent=scaffold151|size292147:hit:35476:3.12.0.1;Target=jgi|Thaps3|12120|fgenesh1_pg.C_chr_23000148 236 371 +;Gap=M411
scaffold151|size292147	blastx	protein_match	207391	208164	976	-	.	ID=scaffold151|size292147:hit:35477:3.12.0.1;Name=jgi|Phatr2|34120|fgenesh1_pg.C_chr_4000475;score=976
scaffold151|size292147	blastx	match_part	207391	208164	976	-	.	ID=scaffold151|size292147:hsp:72148:3.12.0.1;Parent=scaffold151|size292147:hit:35477:3.12.0.1;Target=jgi|Phatr2|34120|fgenesh1_pg.C_chr_4000475 1 253 +;Gap=M774
scaffold151|size292147	blastx	protein_match	207391	208164	976	-	.	ID=scaffold151|size292147:hit:35478:3.12.0.1;Name=jgi|Fracy1|273054|estExt_fgenesh2_kg.C_690017;score=976
scaffold151|size292147	blastx	match_part	207391	208164	976	-	.	ID=scaffold151|size292147:hsp:72149:3.12.0.1;Parent=scaffold151|size292147:hit:35478:3.12.0.1;Target=jgi|Fracy1|273054|estExt_fgenesh2_kg.C_690017 1 254 +;Gap=M774
scaffold151|size292147	blastx	protein_match	207391	208164	976	-	.	ID=scaffold151|size292147:hit:35479:3.12.0.1;Name=jgi|Fracy1|273054|estExt_fgenesh2_kg.C_690017;score=976
scaffold151|size292147	blastx	match_part	207391	208164	976	-	.	ID=scaffold151|size292147:hsp:72150:3.12.0.1;Parent=scaffold151|size292147:hit:35479:3.12.0.1;Target=jgi|Fracy1|273054|estExt_fgenesh2_kg.C_690017 1 254 +;Gap=M774
scaffold151|size292147	blastx	protein_match	207391	208164	971	-	.	ID=scaffold151|size292147:hit:35480:3.12.0.1;Name=jgi|Fracy1|267632|estExt_fgenesh2_kg.C_20047;score=971
scaffold151|size292147	blastx	match_part	207391	208164	971	-	.	ID=scaffold151|size292147:hsp:72151:3.12.0.1;Parent=scaffold151|size292147:hit:35480:3.12.0.1;Target=jgi|Fracy1|267632|estExt_fgenesh2_kg.C_20047 1 254 +;Gap=M774
scaffold151|size292147	blastx	protein_match	207391	208164	971	-	.	ID=scaffold151|size292147:hit:35481:3.12.0.1;Name=jgi|Fracy1|267632|estExt_fgenesh2_kg.C_20047;score=971
scaffold151|size292147	blastx	match_part	207391	208164	971	-	.	ID=scaffold151|size292147:hsp:72152:3.12.0.1;Parent=scaffold151|size292147:hit:35481:3.12.0.1;Target=jgi|Fracy1|267632|estExt_fgenesh2_kg.C_20047 1 254 +;Gap=M774
scaffold151|size292147	blastx	protein_match	207484	207954	778	-	.	ID=scaffold151|size292147:hit:35482:3.12.0.1;Name=jgi|Thaps3|38807|e_gw1.23.90.1;score=778
scaffold151|size292147	blastx	match_part	207484	207954	778	-	.	ID=scaffold151|size292147:hsp:72153:3.12.0.1;Parent=scaffold151|size292147:hit:35482:3.12.0.1;Target=jgi|Thaps3|38807|e_gw1.23.90.1 1 157 +;Gap=M471
scaffold151|size292147	blastx	protein_match	207391	208146	1091	-	.	ID=scaffold151|size292147:hit:35483:3.12.0.1;Name=jgi|Thaoce1|95651|rna9332;score=1091
scaffold151|size292147	blastx	match_part	207391	208146	1091	-	.	ID=scaffold151|size292147:hsp:72154:3.12.0.1;Parent=scaffold151|size292147:hit:35483:3.12.0.1;Target=jgi|Thaoce1|95651|rna9332 178 428 +;Gap=M756
scaffold151|size292147	blastx	protein_match	207391	208164	971	-	.	ID=scaffold151|size292147:hit:35484:3.12.0.1;Name=jgi|Fracy1|267632|estExt_fgenesh2_kg.C_20047;score=971
scaffold151|size292147	blastx	match_part	207391	208164	971	-	.	ID=scaffold151|size292147:hsp:72155:3.12.0.1;Parent=scaffold151|size292147:hit:35484:3.12.0.1;Target=jgi|Fracy1|267632|estExt_fgenesh2_kg.C_20047 1 254 +;Gap=M774
scaffold151|size292147	blastx	protein_match	247735	248949	350	-	.	ID=scaffold151|size292147:hit:35485:3.12.0.1;Name=jgi|Fracy1|267074|estExt_fgenesh2_kg.C_10051;score=350
scaffold151|size292147	blastx	match_part	248368	248949	511	-	.	ID=scaffold151|size292147:hsp:72156:3.12.0.1;Parent=scaffold151|size292147:hit:35485:3.12.0.1;Target=jgi|Fracy1|267074|estExt_fgenesh2_kg.C_10051 57 209 +;Gap=M582
scaffold151|size292147	blastx	match_part	247735	248133	350	-	.	ID=scaffold151|size292147:hsp:72157:3.12.0.1;Parent=scaffold151|size292147:hit:35485:3.12.0.1;Target=jgi|Fracy1|267074|estExt_fgenesh2_kg.C_10051 220 327 +;Gap=M399
scaffold151|size292147	blastx	protein_match	247735	248949	350	-	.	ID=scaffold151|size292147:hit:35486:3.12.0.1;Name=jgi|Fracy1|267074|estExt_fgenesh2_kg.C_10051;score=350
scaffold151|size292147	blastx	match_part	248368	248949	511	-	.	ID=scaffold151|size292147:hsp:72158:3.12.0.1;Parent=scaffold151|size292147:hit:35486:3.12.0.1;Target=jgi|Fracy1|267074|estExt_fgenesh2_kg.C_10051 57 209 +;Gap=M582
scaffold151|size292147	blastx	match_part	247735	248133	350	-	.	ID=scaffold151|size292147:hsp:72159:3.12.0.1;Parent=scaffold151|size292147:hit:35486:3.12.0.1;Target=jgi|Fracy1|267074|estExt_fgenesh2_kg.C_10051 220 327 +;Gap=M399
scaffold151|size292147	blastx	protein_match	247867	249048	326	-	.	ID=scaffold151|size292147:hit:35487:3.12.0.1;Name=jgi|Phatr2|45200|estExt_fgenesh1_pg.C_chr_60203;score=326
scaffold151|size292147	blastx	match_part	248368	249048	539	-	.	ID=scaffold151|size292147:hsp:72160:3.12.0.1;Parent=scaffold151|size292147:hit:35487:3.12.0.1;Target=jgi|Phatr2|45200|estExt_fgenesh1_pg.C_chr_60203 253 437 +;Gap=M681
scaffold151|size292147	blastx	match_part	247867	248133	326	-	.	ID=scaffold151|size292147:hsp:72161:3.12.0.1;Parent=scaffold151|size292147:hit:35487:3.12.0.1;Target=jgi|Phatr2|45200|estExt_fgenesh1_pg.C_chr_60203 448 533 +;Gap=M267
scaffold151|size292147	blastx	protein_match	247699	249204	473	-	.	ID=scaffold151|size292147:hit:35488:3.12.0.1;Name=jgi|Thaps3|11147|fgenesh1_pg.C_chr_19a_19000090;score=473
scaffold151|size292147	blastx	match_part	248368	249204	729	-	.	ID=scaffold151|size292147:hsp:72162:3.12.0.1;Parent=scaffold151|size292147:hit:35488:3.12.0.1;Target=jgi|Thaps3|11147|fgenesh1_pg.C_chr_19a_19000090 139 427 +;Gap=M837
scaffold151|size292147	blastx	match_part	248211	248300	67	-	.	ID=scaffold151|size292147:hsp:72163:3.12.0.1;Parent=scaffold151|size292147:hit:35488:3.12.0.1;Target=jgi|Thaps3|11147|fgenesh1_pg.C_chr_19a_19000090 414 437 +;Gap=M90
scaffold151|size292147	blastx	match_part	247699	248133	473	-	.	ID=scaffold151|size292147:hsp:72164:3.12.0.1;Parent=scaffold151|size292147:hit:35488:3.12.0.1;Target=jgi|Thaps3|11147|fgenesh1_pg.C_chr_19a_19000090 438 586 +;Gap=M435
scaffold151|size292147	blastx	protein_match	247735	248949	350	-	.	ID=scaffold151|size292147:hit:35489:3.12.0.1;Name=jgi|Fracy1|267074|estExt_fgenesh2_kg.C_10051;score=350
scaffold151|size292147	blastx	match_part	248368	248949	511	-	.	ID=scaffold151|size292147:hsp:72165:3.12.0.1;Parent=scaffold151|size292147:hit:35489:3.12.0.1;Target=jgi|Fracy1|267074|estExt_fgenesh2_kg.C_10051 57 209 +;Gap=M582
scaffold151|size292147	blastx	match_part	247735	248133	350	-	.	ID=scaffold151|size292147:hsp:72166:3.12.0.1;Parent=scaffold151|size292147:hit:35489:3.12.0.1;Target=jgi|Fracy1|267074|estExt_fgenesh2_kg.C_10051 220 327 +;Gap=M399
scaffold151|size292147	blastx	protein_match	247951	248928	130	-	.	ID=scaffold151|size292147:hit:35490:3.12.0.1;Name=jgi|Thaps3|17193|gw1.14.167.1;score=130
scaffold151|size292147	blastx	match_part	248692	248928	160	-	.	ID=scaffold151|size292147:hsp:72167:3.12.0.1;Parent=scaffold151|size292147:hit:35490:3.12.0.1;Target=jgi|Thaps3|17193|gw1.14.167.1 1 80 +;Gap=M237
scaffold151|size292147	blastx	match_part	248368	248493	110	-	.	ID=scaffold151|size292147:hsp:72168:3.12.0.1;Parent=scaffold151|size292147:hit:35490:3.12.0.1;Target=jgi|Thaps3|17193|gw1.14.167.1 81 122 +;Gap=M126
scaffold151|size292147	blastx	match_part	247951	248133	130	-	.	ID=scaffold151|size292147:hsp:72169:3.12.0.1;Parent=scaffold151|size292147:hit:35490:3.12.0.1;Target=jgi|Thaps3|17193|gw1.14.167.1 133 200 +;Gap=M183
scaffold151|size292147	blastx	protein_match	247735	248949	355	-	.	ID=scaffold151|size292147:hit:35491:3.12.0.1;Name=jgi|Fracy1|267617|estExt_fgenesh2_kg.C_20032;score=355
scaffold151|size292147	blastx	match_part	248368	248949	512	-	.	ID=scaffold151|size292147:hsp:72170:3.12.0.1;Parent=scaffold151|size292147:hit:35491:3.12.0.1;Target=jgi|Fracy1|267617|estExt_fgenesh2_kg.C_20032 57 209 +;Gap=M582
scaffold151|size292147	blastx	match_part	247735	248133	355	-	.	ID=scaffold151|size292147:hsp:72171:3.12.0.1;Parent=scaffold151|size292147:hit:35491:3.12.0.1;Target=jgi|Fracy1|267617|estExt_fgenesh2_kg.C_20032 220 327 +;Gap=M399
scaffold151|size292147	blastx	protein_match	247735	248949	355	-	.	ID=scaffold151|size292147:hit:35492:3.12.0.1;Name=jgi|Fracy1|267617|estExt_fgenesh2_kg.C_20032;score=355
scaffold151|size292147	blastx	match_part	248368	248949	512	-	.	ID=scaffold151|size292147:hsp:72172:3.12.0.1;Parent=scaffold151|size292147:hit:35492:3.12.0.1;Target=jgi|Fracy1|267617|estExt_fgenesh2_kg.C_20032 57 209 +;Gap=M582
scaffold151|size292147	blastx	match_part	247735	248133	355	-	.	ID=scaffold151|size292147:hsp:72173:3.12.0.1;Parent=scaffold151|size292147:hit:35492:3.12.0.1;Target=jgi|Fracy1|267617|estExt_fgenesh2_kg.C_20032 220 327 +;Gap=M399
scaffold151|size292147	blastx	protein_match	263837	264409	602	+	.	ID=scaffold151|size292147:hit:35493:3.12.0.1;Name=jgi|Fracy1|143564|gw1.5.273.1;score=602
scaffold151|size292147	blastx	match_part	263837	264409	602	+	.	ID=scaffold151|size292147:hsp:72174:3.12.0.1;Parent=scaffold151|size292147:hit:35493:3.12.0.1;Target=jgi|Fracy1|143564|gw1.5.273.1 1 185 +;Gap=M573
scaffold151|size292147	blastx	protein_match	263837	264409	602	+	.	ID=scaffold151|size292147:hit:35494:3.12.0.1;Name=jgi|Fracy1|143564|gw1.5.273.1;score=602
scaffold151|size292147	blastx	match_part	263837	264409	602	+	.	ID=scaffold151|size292147:hsp:72175:3.12.0.1;Parent=scaffold151|size292147:hit:35494:3.12.0.1;Target=jgi|Fracy1|143564|gw1.5.273.1 1 185 +;Gap=M573
scaffold151|size292147	blastx	protein_match	263837	264409	602	+	.	ID=scaffold151|size292147:hit:35495:3.12.0.1;Name=jgi|Fracy1|143564|gw1.5.273.1;score=602
scaffold151|size292147	blastx	match_part	263837	264409	602	+	.	ID=scaffold151|size292147:hsp:72176:3.12.0.1;Parent=scaffold151|size292147:hit:35495:3.12.0.1;Target=jgi|Fracy1|143564|gw1.5.273.1 1 185 +;Gap=M573
scaffold151|size292147	blastx	protein_match	263486	264451	1103	+	.	ID=scaffold151|size292147:hit:35496:3.12.0.1;Name=jgi|Thaoce1|72475|rna21020;score=1103
scaffold151|size292147	blastx	match_part	263486	264451	1103	+	.	ID=scaffold151|size292147:hsp:72177:3.12.0.1;Parent=scaffold151|size292147:hit:35496:3.12.0.1;Target=jgi|Thaoce1|72475|rna21020 94 426 +;Gap=M966
scaffold151|size292147	blastx	protein_match	263837	264409	588	+	.	ID=scaffold151|size292147:hit:35497:3.12.0.1;Name=jgi|Fracy1|153439|gw1.6.909.1;score=588
scaffold151|size292147	blastx	match_part	263837	264409	588	+	.	ID=scaffold151|size292147:hsp:72178:3.12.0.1;Parent=scaffold151|size292147:hit:35497:3.12.0.1;Target=jgi|Fracy1|153439|gw1.6.909.1 1 175 +;Gap=M573
scaffold151|size292147	blastx	protein_match	263816	264103	161	+	.	ID=scaffold151|size292147:hit:35498:3.12.0.1;Name=jgi|Thaoce1|88696|rna20918;score=161
scaffold151|size292147	blastx	match_part	263816	264103	161	+	.	ID=scaffold151|size292147:hsp:72179:3.12.0.1;Parent=scaffold151|size292147:hit:35498:3.12.0.1;Target=jgi|Thaoce1|88696|rna20918 38 138 +;Gap=M288
scaffold151|size292147	blastx	protein_match	263837	264409	644	+	.	ID=scaffold151|size292147:hit:35499:3.12.0.1;Name=jgi|Phatr2|12436|e_gw1.8.253.1;score=644
scaffold151|size292147	blastx	match_part	263837	264409	644	+	.	ID=scaffold151|size292147:hsp:72180:3.12.0.1;Parent=scaffold151|size292147:hit:35499:3.12.0.1;Target=jgi|Phatr2|12436|e_gw1.8.253.1 1 179 +;Gap=M573
scaffold151|size292147	blastx	protein_match	263837	264409	602	+	.	ID=scaffold151|size292147:hit:35500:3.12.0.1;Name=jgi|Fracy1|143565|gw1.50.76.1;score=602
scaffold151|size292147	blastx	match_part	263837	264409	602	+	.	ID=scaffold151|size292147:hsp:72181:3.12.0.1;Parent=scaffold151|size292147:hit:35500:3.12.0.1;Target=jgi|Fracy1|143565|gw1.50.76.1 1 185 +;Gap=M573
scaffold151|size292147	blastx	protein_match	263543	264451	1037	+	.	ID=scaffold151|size292147:hit:35501:3.12.0.1;Name=jgi|Thaoce1|100752|rna8612;score=1037
scaffold151|size292147	blastx	match_part	263543	264451	1037	+	.	ID=scaffold151|size292147:hsp:72182:3.12.0.1;Parent=scaffold151|size292147:hit:35501:3.12.0.1;Target=jgi|Thaoce1|100752|rna8612 166 486 +;Gap=M909
scaffold151|size292147	blastx	protein_match	263834	264343	693	+	.	ID=scaffold151|size292147:hit:35502:3.12.0.1;Name=jgi|Thaps3|18076|gw1.9.162.1;score=693
scaffold151|size292147	blastx	match_part	263834	264343	693	+	.	ID=scaffold151|size292147:hsp:72183:3.12.0.1;Parent=scaffold151|size292147:hit:35502:3.12.0.1;Target=jgi|Thaps3|18076|gw1.9.162.1 1 152 +;Gap=M510
scaffold151|size292147	blastx	protein_match	263834	264424	640	+	.	ID=scaffold151|size292147:hit:35503:3.12.0.1;Name=jgi|Thaps3|18662|gw1.14.228.1;score=640
scaffold151|size292147	blastx	match_part	263834	264424	640	+	.	ID=scaffold151|size292147:hsp:72184:3.12.0.1;Parent=scaffold151|size292147:hit:35503:3.12.0.1;Target=jgi|Thaps3|18662|gw1.14.228.1 1 181 +;Gap=M591
scaffold151|size292147	blastx	protein_match	263837	264409	588	+	.	ID=scaffold151|size292147:hit:35504:3.12.0.1;Name=jgi|Fracy1|153439|gw1.6.909.1;score=588
scaffold151|size292147	blastx	match_part	263837	264409	588	+	.	ID=scaffold151|size292147:hsp:72185:3.12.0.1;Parent=scaffold151|size292147:hit:35504:3.12.0.1;Target=jgi|Fracy1|153439|gw1.6.909.1 1 175 +;Gap=M573
scaffold151|size292147	blastx	protein_match	263837	264409	588	+	.	ID=scaffold151|size292147:hit:35505:3.12.0.1;Name=jgi|Fracy1|153439|gw1.6.909.1;score=588
scaffold151|size292147	blastx	match_part	263837	264409	588	+	.	ID=scaffold151|size292147:hsp:72186:3.12.0.1;Parent=scaffold151|size292147:hit:35505:3.12.0.1;Target=jgi|Fracy1|153439|gw1.6.909.1 1 175 +;Gap=M573
scaffold151|size292147	blastx	protein_match	275404	276535	166	+	.	ID=scaffold151|size292147:hit:35506:3.12.0.1;Name=jgi|Thaoce1|89843|rna12119;score=166
scaffold151|size292147	blastx	match_part	275404	275592	166	+	.	ID=scaffold151|size292147:hsp:72187:3.12.0.1;Parent=scaffold151|size292147:hit:35506:3.12.0.1;Target=jgi|Thaoce1|89843|rna12119 2 64 +;Gap=M189
scaffold151|size292147	blastx	match_part	275591	276535	924	+	.	ID=scaffold151|size292147:hsp:72188:3.12.0.1;Parent=scaffold151|size292147:hit:35506:3.12.0.1;Target=jgi|Thaoce1|89843|rna12119 64 376 +;Gap=M945
scaffold151|size292147	blastx	protein_match	275798	275992	126	+	.	ID=scaffold151|size292147:hit:35507:3.12.0.1;Name=jgi|Fracy1|165161|gw1.4.1288.1;score=126
scaffold151|size292147	blastx	match_part	275798	275992	126	+	.	ID=scaffold151|size292147:hsp:72189:3.12.0.1;Parent=scaffold151|size292147:hit:35507:3.12.0.1;Target=jgi|Fracy1|165161|gw1.4.1288.1 1 64 +;Gap=M195
scaffold151|size292147	blastx	protein_match	275798	275992	126	+	.	ID=scaffold151|size292147:hit:35508:3.12.0.1;Name=jgi|Fracy1|165161|gw1.4.1288.1;score=126
scaffold151|size292147	blastx	match_part	275798	275992	126	+	.	ID=scaffold151|size292147:hsp:72190:3.12.0.1;Parent=scaffold151|size292147:hit:35508:3.12.0.1;Target=jgi|Fracy1|165161|gw1.4.1288.1 1 64 +;Gap=M195
scaffold151|size292147	blastx	protein_match	275798	275992	120	+	.	ID=scaffold151|size292147:hit:35509:3.12.0.1;Name=jgi|Fracy1|165162|gw1.3.1157.1;score=120
scaffold151|size292147	blastx	match_part	275798	275992	120	+	.	ID=scaffold151|size292147:hsp:72191:3.12.0.1;Parent=scaffold151|size292147:hit:35509:3.12.0.1;Target=jgi|Fracy1|165162|gw1.3.1157.1 1 64 +;Gap=M195
scaffold151|size292147	blastx	protein_match	275963	276535	462	+	.	ID=scaffold151|size292147:hit:35510:3.12.0.1;Name=jgi|Thaoce1|81555|rna724;score=462
scaffold151|size292147	blastx	match_part	275963	276535	462	+	.	ID=scaffold151|size292147:hsp:72192:3.12.0.1;Parent=scaffold151|size292147:hit:35510:3.12.0.1;Target=jgi|Thaoce1|81555|rna724 1 190 +;Gap=M573
scaffold151|size292147	blastx	protein_match	273925	274206	221	+	.	ID=scaffold151|size292147:hit:35511:3.12.0.1;Name=jgi|Thaoce1|78065|rna9200;score=221
scaffold151|size292147	blastx	match_part	273925	274206	221	+	.	ID=scaffold151|size292147:hsp:72193:3.12.0.1;Parent=scaffold151|size292147:hit:35511:3.12.0.1;Target=jgi|Thaoce1|78065|rna9200 25 117 +;Gap=M282
scaffold151|size292147	blastx	protein_match	275798	275992	143	+	.	ID=scaffold151|size292147:hit:35512:3.12.0.1;Name=jgi|Fracy1|165407|gw1.11.695.1;score=143
scaffold151|size292147	blastx	match_part	275798	275992	143	+	.	ID=scaffold151|size292147:hsp:72194:3.12.0.1;Parent=scaffold151|size292147:hit:35512:3.12.0.1;Target=jgi|Fracy1|165407|gw1.11.695.1 1 64 +;Gap=M195
scaffold151|size292147	blastx	protein_match	275741	275992	136	+	.	ID=scaffold151|size292147:hit:35513:3.12.0.1;Name=jgi|Fracy1|183426|e_gw1.4.1282.1;score=136
scaffold151|size292147	blastx	match_part	275741	275992	136	+	.	ID=scaffold151|size292147:hsp:72195:3.12.0.1;Parent=scaffold151|size292147:hit:35513:3.12.0.1;Target=jgi|Fracy1|183426|e_gw1.4.1282.1 1 82 +;Gap=M252
scaffold151|size292147	blastx	protein_match	275810	275992	121	+	.	ID=scaffold151|size292147:hit:35514:3.12.0.1;Name=jgi|Fracy1|165167|gw1.7.1393.1;score=121
scaffold151|size292147	blastx	match_part	275810	275992	121	+	.	ID=scaffold151|size292147:hsp:72196:3.12.0.1;Parent=scaffold151|size292147:hit:35514:3.12.0.1;Target=jgi|Fracy1|165167|gw1.7.1393.1 5 64 +;Gap=M183
scaffold151|size292147	blastx	protein_match	275798	275992	120	+	.	ID=scaffold151|size292147:hit:35515:3.12.0.1;Name=jgi|Fracy1|165156|gw1.84.50.1;score=120
scaffold151|size292147	blastx	match_part	275798	275992	120	+	.	ID=scaffold151|size292147:hsp:72197:3.12.0.1;Parent=scaffold151|size292147:hit:35515:3.12.0.1;Target=jgi|Fracy1|165156|gw1.84.50.1 1 64 +;Gap=M195
scaffold151|size292147	blastx	protein_match	275798	275992	120	+	.	ID=scaffold151|size292147:hit:35516:3.12.0.1;Name=jgi|Fracy1|165162|gw1.3.1157.1;score=120
scaffold151|size292147	blastx	match_part	275798	275992	120	+	.	ID=scaffold151|size292147:hsp:72198:3.12.0.1;Parent=scaffold151|size292147:hit:35516:3.12.0.1;Target=jgi|Fracy1|165162|gw1.3.1157.1 1 64 +;Gap=M195
scaffold151|size292147	blastx	protein_match	275798	275992	143	+	.	ID=scaffold151|size292147:hit:35517:3.12.0.1;Name=jgi|Fracy1|165549|gw1.21.469.1;score=143
scaffold151|size292147	blastx	match_part	275798	275992	143	+	.	ID=scaffold151|size292147:hsp:72199:3.12.0.1;Parent=scaffold151|size292147:hit:35517:3.12.0.1;Target=jgi|Fracy1|165549|gw1.21.469.1 1 64 +;Gap=M195
scaffold151|size292147	blastx	protein_match	275798	275992	143	+	.	ID=scaffold151|size292147:hit:35518:3.12.0.1;Name=jgi|Fracy1|165407|gw1.11.695.1;score=143
scaffold151|size292147	blastx	match_part	275798	275992	143	+	.	ID=scaffold151|size292147:hsp:72200:3.12.0.1;Parent=scaffold151|size292147:hit:35518:3.12.0.1;Target=jgi|Fracy1|165407|gw1.11.695.1 1 64 +;Gap=M195
scaffold151|size292147	blastx	protein_match	275741	275992	136	+	.	ID=scaffold151|size292147:hit:35519:3.12.0.1;Name=jgi|Fracy1|183426|e_gw1.4.1282.1;score=136
scaffold151|size292147	blastx	match_part	275741	275992	136	+	.	ID=scaffold151|size292147:hsp:72201:3.12.0.1;Parent=scaffold151|size292147:hit:35519:3.12.0.1;Target=jgi|Fracy1|183426|e_gw1.4.1282.1 1 82 +;Gap=M252
scaffold151|size292147	blastx	protein_match	275810	275992	121	+	.	ID=scaffold151|size292147:hit:35520:3.12.0.1;Name=jgi|Fracy1|165167|gw1.7.1393.1;score=121
scaffold151|size292147	blastx	match_part	275810	275992	121	+	.	ID=scaffold151|size292147:hsp:72202:3.12.0.1;Parent=scaffold151|size292147:hit:35520:3.12.0.1;Target=jgi|Fracy1|165167|gw1.7.1393.1 5 64 +;Gap=M183
scaffold151|size292147	blastx	protein_match	275828	275992	122	+	.	ID=scaffold151|size292147:hit:35521:3.12.0.1;Name=jgi|Fracy1|165160|gw1.27.247.1;score=122
scaffold151|size292147	blastx	match_part	275828	275992	122	+	.	ID=scaffold151|size292147:hsp:72203:3.12.0.1;Parent=scaffold151|size292147:hit:35521:3.12.0.1;Target=jgi|Fracy1|165160|gw1.27.247.1 11 64 +;Gap=M165
scaffold151|size292147	blastx	protein_match	275828	275992	122	+	.	ID=scaffold151|size292147:hit:35522:3.12.0.1;Name=jgi|Fracy1|165160|gw1.27.247.1;score=122
scaffold151|size292147	blastx	match_part	275828	275992	122	+	.	ID=scaffold151|size292147:hsp:72204:3.12.0.1;Parent=scaffold151|size292147:hit:35522:3.12.0.1;Target=jgi|Fracy1|165160|gw1.27.247.1 11 64 +;Gap=M165
scaffold151|size292147	blastx	protein_match	275798	275992	120	+	.	ID=scaffold151|size292147:hit:35523:3.12.0.1;Name=jgi|Fracy1|165162|gw1.3.1157.1;score=120
scaffold151|size292147	blastx	match_part	275798	275992	120	+	.	ID=scaffold151|size292147:hsp:72205:3.12.0.1;Parent=scaffold151|size292147:hit:35523:3.12.0.1;Target=jgi|Fracy1|165162|gw1.3.1157.1 1 64 +;Gap=M195
scaffold151|size292147	blastx	protein_match	275798	275992	143	+	.	ID=scaffold151|size292147:hit:35524:3.12.0.1;Name=jgi|Fracy1|165407|gw1.11.695.1;score=143
scaffold151|size292147	blastx	match_part	275798	275992	143	+	.	ID=scaffold151|size292147:hsp:72206:3.12.0.1;Parent=scaffold151|size292147:hit:35524:3.12.0.1;Target=jgi|Fracy1|165407|gw1.11.695.1 1 64 +;Gap=M195
scaffold151|size292147	blastx	protein_match	275810	275992	121	+	.	ID=scaffold151|size292147:hit:35525:3.12.0.1;Name=jgi|Fracy1|165167|gw1.7.1393.1;score=121
scaffold151|size292147	blastx	match_part	275810	275992	121	+	.	ID=scaffold151|size292147:hsp:72207:3.12.0.1;Parent=scaffold151|size292147:hit:35525:3.12.0.1;Target=jgi|Fracy1|165167|gw1.7.1393.1 5 64 +;Gap=M183
scaffold151|size292147	blastx	protein_match	275798	275992	120	+	.	ID=scaffold151|size292147:hit:35526:3.12.0.1;Name=jgi|Fracy1|165156|gw1.84.50.1;score=120
scaffold151|size292147	blastx	match_part	275798	275992	120	+	.	ID=scaffold151|size292147:hsp:72208:3.12.0.1;Parent=scaffold151|size292147:hit:35526:3.12.0.1;Target=jgi|Fracy1|165156|gw1.84.50.1 1 64 +;Gap=M195
scaffold151|size292147	blastx	protein_match	275741	275992	136	+	.	ID=scaffold151|size292147:hit:35527:3.12.0.1;Name=jgi|Fracy1|183426|e_gw1.4.1282.1;score=136
scaffold151|size292147	blastx	match_part	275741	275992	136	+	.	ID=scaffold151|size292147:hsp:72209:3.12.0.1;Parent=scaffold151|size292147:hit:35527:3.12.0.1;Target=jgi|Fracy1|183426|e_gw1.4.1282.1 1 82 +;Gap=M252
scaffold151|size292147	blastx	protein_match	275798	275992	126	+	.	ID=scaffold151|size292147:hit:35528:3.12.0.1;Name=jgi|Fracy1|165153|gw1.26.314.1;score=126
scaffold151|size292147	blastx	match_part	275798	275992	126	+	.	ID=scaffold151|size292147:hsp:72210:3.12.0.1;Parent=scaffold151|size292147:hit:35528:3.12.0.1;Target=jgi|Fracy1|165153|gw1.26.314.1 1 64 +;Gap=M195
scaffold151|size292147	blastx	protein_match	275798	275992	122	+	.	ID=scaffold151|size292147:hit:35529:3.12.0.1;Name=jgi|Fracy1|165159|gw1.1.2220.1;score=122
scaffold151|size292147	blastx	match_part	275798	275992	122	+	.	ID=scaffold151|size292147:hsp:72211:3.12.0.1;Parent=scaffold151|size292147:hit:35529:3.12.0.1;Target=jgi|Fracy1|165159|gw1.1.2220.1 1 64 +;Gap=M195
scaffold151|size292147	blastx	protein_match	275798	275992	120	+	.	ID=scaffold151|size292147:hit:35530:3.12.0.1;Name=jgi|Fracy1|165156|gw1.84.50.1;score=120
scaffold151|size292147	blastx	match_part	275798	275992	120	+	.	ID=scaffold151|size292147:hsp:72212:3.12.0.1;Parent=scaffold151|size292147:hit:35530:3.12.0.1;Target=jgi|Fracy1|165156|gw1.84.50.1 1 64 +;Gap=M195
scaffold151|size292147	blastx	protein_match	275798	275992	126	+	.	ID=scaffold151|size292147:hit:35531:3.12.0.1;Name=jgi|Fracy1|165153|gw1.26.314.1;score=126
scaffold151|size292147	blastx	match_part	275798	275992	126	+	.	ID=scaffold151|size292147:hsp:72213:3.12.0.1;Parent=scaffold151|size292147:hit:35531:3.12.0.1;Target=jgi|Fracy1|165153|gw1.26.314.1 1 64 +;Gap=M195
scaffold151|size292147	blastx	protein_match	275798	275992	122	+	.	ID=scaffold151|size292147:hit:35532:3.12.0.1;Name=jgi|Fracy1|165159|gw1.1.2220.1;score=122
scaffold151|size292147	blastx	match_part	275798	275992	122	+	.	ID=scaffold151|size292147:hsp:72214:3.12.0.1;Parent=scaffold151|size292147:hit:35532:3.12.0.1;Target=jgi|Fracy1|165159|gw1.1.2220.1 1 64 +;Gap=M195
scaffold151|size292147	blastx	protein_match	275798	275992	122	+	.	ID=scaffold151|size292147:hit:35533:3.12.0.1;Name=jgi|Fracy1|165159|gw1.1.2220.1;score=122
scaffold151|size292147	blastx	match_part	275798	275992	122	+	.	ID=scaffold151|size292147:hsp:72215:3.12.0.1;Parent=scaffold151|size292147:hit:35533:3.12.0.1;Target=jgi|Fracy1|165159|gw1.1.2220.1 1 64 +;Gap=M195
scaffold151|size292147	blastx	protein_match	276326	276529	192	+	.	ID=scaffold151|size292147:hit:35534:3.12.0.1;Name=jgi|Thaoce1|98542|rna30192;score=192
scaffold151|size292147	blastx	match_part	276326	276529	192	+	.	ID=scaffold151|size292147:hsp:72216:3.12.0.1;Parent=scaffold151|size292147:hit:35534:3.12.0.1;Target=jgi|Thaoce1|98542|rna30192 2 69 +;Gap=M204
scaffold151|size292147	blastx	protein_match	275798	275992	143	+	.	ID=scaffold151|size292147:hit:35535:3.12.0.1;Name=jgi|Fracy1|165549|gw1.21.469.1;score=143
scaffold151|size292147	blastx	match_part	275798	275992	143	+	.	ID=scaffold151|size292147:hsp:72217:3.12.0.1;Parent=scaffold151|size292147:hit:35535:3.12.0.1;Target=jgi|Fracy1|165549|gw1.21.469.1 1 64 +;Gap=M195
scaffold151|size292147	blastx	protein_match	275798	275992	126	+	.	ID=scaffold151|size292147:hit:35536:3.12.0.1;Name=jgi|Fracy1|165161|gw1.4.1288.1;score=126
scaffold151|size292147	blastx	match_part	275798	275992	126	+	.	ID=scaffold151|size292147:hsp:72218:3.12.0.1;Parent=scaffold151|size292147:hit:35536:3.12.0.1;Target=jgi|Fracy1|165161|gw1.4.1288.1 1 64 +;Gap=M195
scaffold151|size292147	blastx	protein_match	275828	275992	122	+	.	ID=scaffold151|size292147:hit:35537:3.12.0.1;Name=jgi|Fracy1|165160|gw1.27.247.1;score=122
scaffold151|size292147	blastx	match_part	275828	275992	122	+	.	ID=scaffold151|size292147:hsp:72219:3.12.0.1;Parent=scaffold151|size292147:hit:35537:3.12.0.1;Target=jgi|Fracy1|165160|gw1.27.247.1 11 64 +;Gap=M165
scaffold151|size292147	blastx	protein_match	279482	282214	1976	+	.	ID=scaffold151|size292147:hit:35538:3.12.0.1;Name=jgi|Thaps3|23616|estExt_fgenesh1_pg.C_chr_70653;score=1976
scaffold151|size292147	blastx	match_part	279482	282214	1976	+	.	ID=scaffold151|size292147:hsp:72220:3.12.0.1;Parent=scaffold151|size292147:hit:35538:3.12.0.1;Target=jgi|Thaps3|23616|estExt_fgenesh1_pg.C_chr_70653 37 925 +;Gap=M2733
scaffold151|size292147	blastx	protein_match	282470	284488	137	-	.	ID=scaffold151|size292147:hit:35539:3.12.0.1;Name=jgi|Thaoce1|79658|rna6201;score=137
scaffold151|size292147	blastx	match_part	283889	284488	337	-	.	ID=scaffold151|size292147:hsp:72221:3.12.0.1;Parent=scaffold151|size292147:hit:35539:3.12.0.1;Target=jgi|Thaoce1|79658|rna6201 18 239 +;Gap=M600
scaffold151|size292147	blastx	match_part	283889	284443	233	-	.	ID=scaffold151|size292147:hsp:72222:3.12.0.1;Parent=scaffold151|size292147:hit:35539:3.12.0.1;Target=jgi|Thaoce1|79658|rna6201 136 338 +;Gap=M555
scaffold151|size292147	blastx	match_part	284165	284443	164	-	.	ID=scaffold151|size292147:hsp:72223:3.12.0.1;Parent=scaffold151|size292147:hit:35539:3.12.0.1;Target=jgi|Thaoce1|79658|rna6201 266 359 +;Gap=M279
scaffold151|size292147	blastx	match_part	283171	283746	120	-	.	ID=scaffold151|size292147:hsp:72224:3.12.0.1;Parent=scaffold151|size292147:hit:35539:3.12.0.1;Target=jgi|Thaoce1|79658|rna6201 136 294 +;Gap=M576
scaffold151|size292147	blastx	match_part	283264	283746	98	-	.	ID=scaffold151|size292147:hsp:72225:3.12.0.1;Parent=scaffold151|size292147:hit:35539:3.12.0.1;Target=jgi|Thaoce1|79658|rna6201 266 359 +;Gap=M483
scaffold151|size292147	blastx	match_part	282879	283070	116	-	.	ID=scaffold151|size292147:hsp:72226:3.12.0.1;Parent=scaffold151|size292147:hit:35539:3.12.0.1;Target=jgi|Thaoce1|79658|rna6201 300 365 +;Gap=M192
scaffold151|size292147	blastx	match_part	282732	283037	209	-	.	ID=scaffold151|size292147:hsp:72227:3.12.0.1;Parent=scaffold151|size292147:hit:35539:3.12.0.1;Target=jgi|Thaoce1|79658|rna6201 212 316 +;Gap=M306
scaffold151|size292147	blastx	match_part	282792	283037	146	-	.	ID=scaffold151|size292147:hsp:72228:3.12.0.1;Parent=scaffold151|size292147:hit:35539:3.12.0.1;Target=jgi|Thaoce1|79658|rna6201 80 167 +;Gap=M246
scaffold151|size292147	blastx	match_part	282470	282649	137	-	.	ID=scaffold151|size292147:hsp:72229:3.12.0.1;Parent=scaffold151|size292147:hit:35539:3.12.0.1;Target=jgi|Thaoce1|79658|rna6201 318 384 +;Gap=M180
scaffold151|size292147	blastx	protein_match	282497	284476	82	-	.	ID=scaffold151|size292147:hit:35540:3.12.0.1;Name=jgi|Thaoce1|98448|rna31737;score=82
scaffold151|size292147	blastx	match_part	283889	284476	158	-	.	ID=scaffold151|size292147:hsp:72230:3.12.0.1;Parent=scaffold151|size292147:hit:35540:3.12.0.1;Target=jgi|Thaoce1|98448|rna31737 2298 2482 +;Gap=M588
scaffold151|size292147	blastx	match_part	283889	284467	175	-	.	ID=scaffold151|size292147:hsp:72231:3.12.0.1;Parent=scaffold151|size292147:hit:35540:3.12.0.1;Target=jgi|Thaoce1|98448|rna31737 1107 1299 +;Gap=M579
scaffold151|size292147	blastx	match_part	283913	284461	135	-	.	ID=scaffold151|size292147:hsp:72232:3.12.0.1;Parent=scaffold151|size292147:hit:35540:3.12.0.1;Target=jgi|Thaoce1|98448|rna31737 1176 1334 +;Gap=M549
scaffold151|size292147	blastx	match_part	283889	284458	202	-	.	ID=scaffold151|size292147:hsp:72233:3.12.0.1;Parent=scaffold151|size292147:hit:35540:3.12.0.1;Target=jgi|Thaoce1|98448|rna31737 780 947 +;Gap=M570
scaffold151|size292147	blastx	match_part	283889	284458	163	-	.	ID=scaffold151|size292147:hsp:72234:3.12.0.1;Parent=scaffold151|size292147:hit:35540:3.12.0.1;Target=jgi|Thaoce1|98448|rna31737 875 1085 +;Gap=M570
scaffold151|size292147	blastx	match_part	283889	284458	162	-	.	ID=scaffold151|size292147:hsp:72235:3.12.0.1;Parent=scaffold151|size292147:hit:35540:3.12.0.1;Target=jgi|Thaoce1|98448|rna31737 1052 1250 +;Gap=M570
scaffold151|size292147	blastx	match_part	283889	284458	146	-	.	ID=scaffold151|size292147:hsp:72236:3.12.0.1;Parent=scaffold151|size292147:hit:35540:3.12.0.1;Target=jgi|Thaoce1|98448|rna31737 1270 1491 +;Gap=M570
scaffold151|size292147	blastx	match_part	283805	284452	200	-	.	ID=scaffold151|size292147:hsp:72237:3.12.0.1;Parent=scaffold151|size292147:hit:35540:3.12.0.1;Target=jgi|Thaoce1|98448|rna31737 2561 2768 +;Gap=M648
scaffold151|size292147	blastx	match_part	283880	284452	148	-	.	ID=scaffold151|size292147:hsp:72238:3.12.0.1;Parent=scaffold151|size292147:hit:35540:3.12.0.1;Target=jgi|Thaoce1|98448|rna31737 2252 2430 +;Gap=M573
scaffold151|size292147	blastx	match_part	283889	284449	195	-	.	ID=scaffold151|size292147:hsp:72239:3.12.0.1;Parent=scaffold151|size292147:hit:35540:3.12.0.1;Target=jgi|Thaoce1|98448|rna31737 2210 2384 +;Gap=M561
scaffold151|size292147	blastx	match_part	283889	284443	148	-	.	ID=scaffold151|size292147:hsp:72240:3.12.0.1;Parent=scaffold151|size292147:hit:35540:3.12.0.1;Target=jgi|Thaoce1|98448|rna31737 597 767 +;Gap=M555
scaffold151|size292147	blastx	match_part	283766	284440	128	-	.	ID=scaffold151|size292147:hsp:72241:3.12.0.1;Parent=scaffold151|size292147:hit:35540:3.12.0.1;Target=jgi|Thaoce1|98448|rna31737 2403 2621 +;Gap=M675
scaffold151|size292147	blastx	match_part	283880	284440	178	-	.	ID=scaffold151|size292147:hsp:72242:3.12.0.1;Parent=scaffold151|size292147:hit:35540:3.12.0.1;Target=jgi|Thaoce1|98448|rna31737 498 668 +;Gap=M561
scaffold151|size292147	blastx	match_part	283883	284440	172	-	.	ID=scaffold151|size292147:hsp:72243:3.12.0.1;Parent=scaffold151|size292147:hit:35540:3.12.0.1;Target=jgi|Thaoce1|98448|rna31737 1987 2196 +;Gap=M558
scaffold151|size292147	blastx	match_part	283889	284440	156	-	.	ID=scaffold151|size292147:hsp:72244:3.12.0.1;Parent=scaffold151|size292147:hit:35540:3.12.0.1;Target=jgi|Thaoce1|98448|rna31737 1932 2095 +;Gap=M552
scaffold151|size292147	blastx	match_part	283889	284440	178	-	.	ID=scaffold151|size292147:hsp:72245:3.12.0.1;Parent=scaffold151|size292147:hit:35540:3.12.0.1;Target=jgi|Thaoce1|98448|rna31737 1755 1913 +;Gap=M552
scaffold151|size292147	blastx	match_part	283889	284440	170	-	.	ID=scaffold151|size292147:hsp:72246:3.12.0.1;Parent=scaffold151|size292147:hit:35540:3.12.0.1;Target=jgi|Thaoce1|98448|rna31737 1467 1634 +;Gap=M552
scaffold151|size292147	blastx	match_part	283889	284440	165	-	.	ID=scaffold151|size292147:hsp:72247:3.12.0.1;Parent=scaffold151|size292147:hit:35540:3.12.0.1;Target=jgi|Thaoce1|98448|rna31737 1843 2011 +;Gap=M552
scaffold151|size292147	blastx	match_part	283889	284440	151	-	.	ID=scaffold151|size292147:hsp:72248:3.12.0.1;Parent=scaffold151|size292147:hit:35540:3.12.0.1;Target=jgi|Thaoce1|98448|rna31737 1510 1677 +;Gap=M552
scaffold151|size292147	blastx	match_part	283889	284440	146	-	.	ID=scaffold151|size292147:hsp:72249:3.12.0.1;Parent=scaffold151|size292147:hit:35540:3.12.0.1;Target=jgi|Thaoce1|98448|rna31737 2458 2686 +;Gap=M552
scaffold151|size292147	blastx	match_part	283889	284440	127	-	.	ID=scaffold151|size292147:hsp:72250:3.12.0.1;Parent=scaffold151|size292147:hit:35540:3.12.0.1;Target=jgi|Thaoce1|98448|rna31737 1610 1816 +;Gap=M552
scaffold151|size292147	blastx	match_part	283889	284437	161	-	.	ID=scaffold151|size292147:hsp:72251:3.12.0.1;Parent=scaffold151|size292147:hit:35540:3.12.0.1;Target=jgi|Thaoce1|98448|rna31737 685 853 +;Gap=M549
scaffold151|size292147	blastx	match_part	283889	284308	154	-	.	ID=scaffold151|size292147:hsp:72252:3.12.0.1;Parent=scaffold151|size292147:hit:35540:3.12.0.1;Target=jgi|Thaoce1|98448|rna31737 440 565 +;Gap=M420
scaffold151|size292147	blastx	match_part	283132	283374	99	-	.	ID=scaffold151|size292147:hsp:72253:3.12.0.1;Parent=scaffold151|size292147:hit:35540:3.12.0.1;Target=jgi|Thaoce1|98448|rna31737 2410 2500 +;Gap=M243
scaffold151|size292147	blastx	match_part	283147	283374	98	-	.	ID=scaffold151|size292147:hsp:72254:3.12.0.1;Parent=scaffold151|size292147:hit:35540:3.12.0.1;Target=jgi|Thaoce1|98448|rna31737 648 726 +;Gap=M228
scaffold151|size292147	blastx	match_part	283147	283374	114	-	.	ID=scaffold151|size292147:hsp:72255:3.12.0.1;Parent=scaffold151|size292147:hit:35540:3.12.0.1;Target=jgi|Thaoce1|98448|rna31737 2128 2212 +;Gap=M228
scaffold151|size292147	blastx	match_part	283153	283374	91	-	.	ID=scaffold151|size292147:hsp:72256:3.12.0.1;Parent=scaffold151|size292147:hit:35540:3.12.0.1;Target=jgi|Thaoce1|98448|rna31737 2626 2697 +;Gap=M222
scaffold151|size292147	blastx	match_part	283156	283374	131	-	.	ID=scaffold151|size292147:hsp:72257:3.12.0.1;Parent=scaffold151|size292147:hit:35540:3.12.0.1;Target=jgi|Thaoce1|98448|rna31737 1574 1649 +;Gap=M219
scaffold151|size292147	blastx	match_part	283162	283374	123	-	.	ID=scaffold151|size292147:hsp:72258:3.12.0.1;Parent=scaffold151|size292147:hit:35540:3.12.0.1;Target=jgi|Thaoce1|98448|rna31737 750 823 +;Gap=M213
scaffold151|size292147	blastx	match_part	283162	283374	119	-	.	ID=scaffold151|size292147:hsp:72259:3.12.0.1;Parent=scaffold151|size292147:hit:35540:3.12.0.1;Target=jgi|Thaoce1|98448|rna31737 1431 1504 +;Gap=M213
scaffold151|size292147	blastx	match_part	283165	283374	117	-	.	ID=scaffold151|size292147:hsp:72260:3.12.0.1;Parent=scaffold151|size292147:hit:35540:3.12.0.1;Target=jgi|Thaoce1|98448|rna31737 1190 1262 +;Gap=M210
scaffold151|size292147	blastx	match_part	283165	283374	148	-	.	ID=scaffold151|size292147:hsp:72261:3.12.0.1;Parent=scaffold151|size292147:hit:35540:3.12.0.1;Target=jgi|Thaoce1|98448|rna31737 1517 1603 +;Gap=M210
scaffold151|size292147	blastx	match_part	283165	283374	128	-	.	ID=scaffold151|size292147:hsp:72262:3.12.0.1;Parent=scaffold151|size292147:hit:35540:3.12.0.1;Target=jgi|Thaoce1|98448|rna31737 2220 2292 +;Gap=M210
scaffold151|size292147	blastx	match_part	283171	283374	121	-	.	ID=scaffold151|size292147:hsp:72263:3.12.0.1;Parent=scaffold151|size292147:hit:35540:3.12.0.1;Target=jgi|Thaoce1|98448|rna31737 836 909 +;Gap=M204
scaffold151|size292147	blastx	match_part	283174	283374	127	-	.	ID=scaffold151|size292147:hsp:72264:3.12.0.1;Parent=scaffold151|size292147:hit:35540:3.12.0.1;Target=jgi|Thaoce1|98448|rna31737 1233 1303 +;Gap=M201
scaffold151|size292147	blastx	match_part	283177	283374	119	-	.	ID=scaffold151|size292147:hsp:72265:3.12.0.1;Parent=scaffold151|size292147:hit:35540:3.12.0.1;Target=jgi|Thaoce1|98448|rna31737 1617 1680 +;Gap=M198
scaffold151|size292147	blastx	match_part	283135	283371	110	-	.	ID=scaffold151|size292147:hsp:72266:3.12.0.1;Parent=scaffold151|size292147:hit:35540:3.12.0.1;Target=jgi|Thaoce1|98448|rna31737 1897 1972 +;Gap=M237
scaffold151|size292147	blastx	match_part	283141	283371	88	-	.	ID=scaffold151|size292147:hsp:72267:3.12.0.1;Parent=scaffold151|size292147:hit:35540:3.12.0.1;Target=jgi|Thaoce1|98448|rna31737 2670 2761 +;Gap=M231
scaffold151|size292147	blastx	match_part	283153	283359	116	-	.	ID=scaffold151|size292147:hsp:72268:3.12.0.1;Parent=scaffold151|size292147:hit:35540:3.12.0.1;Target=jgi|Thaoce1|98448|rna31737 3065 3135 +;Gap=M207
scaffold151|size292147	blastx	match_part	282732	283109	105	-	.	ID=scaffold151|size292147:hsp:72269:3.12.0.1;Parent=scaffold151|size292147:hit:35540:3.12.0.1;Target=jgi|Thaoce1|98448|rna31737 857 968 +;Gap=M378
scaffold151|size292147	blastx	match_part	282729	283094	111	-	.	ID=scaffold151|size292147:hsp:72270:3.12.0.1;Parent=scaffold151|size292147:hit:35540:3.12.0.1;Target=jgi|Thaoce1|98448|rna31737 2646 2769 +;Gap=M366
scaffold151|size292147	blastx	match_part	282729	283094	119	-	.	ID=scaffold151|size292147:hsp:72271:3.12.0.1;Parent=scaffold151|size292147:hit:35540:3.12.0.1;Target=jgi|Thaoce1|98448|rna31737 2549 2665 +;Gap=M366
scaffold151|size292147	blastx	match_part	282792	283061	118	-	.	ID=scaffold151|size292147:hsp:72272:3.12.0.1;Parent=scaffold151|size292147:hit:35540:3.12.0.1;Target=jgi|Thaoce1|98448|rna31737 1264 1347 +;Gap=M270
scaffold151|size292147	blastx	match_part	282732	283049	98	-	.	ID=scaffold151|size292147:hsp:72273:3.12.0.1;Parent=scaffold151|size292147:hit:35540:3.12.0.1;Target=jgi|Thaoce1|98448|rna31737 2163 2258 +;Gap=M318
scaffold151|size292147	blastx	match_part	282831	283049	121	-	.	ID=scaffold151|size292147:hsp:72274:3.12.0.1;Parent=scaffold151|size292147:hit:35540:3.12.0.1;Target=jgi|Thaoce1|98448|rna31737 1417 1483 +;Gap=M219
scaffold151|size292147	blastx	match_part	282720	283046	127	-	.	ID=scaffold151|size292147:hsp:72275:3.12.0.1;Parent=scaffold151|size292147:hit:35540:3.12.0.1;Target=jgi|Thaoce1|98448|rna31737 1005 1122 +;Gap=M327
scaffold151|size292147	blastx	match_part	282729	283040	107	-	.	ID=scaffold151|size292147:hsp:72276:3.12.0.1;Parent=scaffold151|size292147:hit:35540:3.12.0.1;Target=jgi|Thaoce1|98448|rna31737 1649 1795 +;Gap=M312
scaffold151|size292147	blastx	match_part	282831	283040	121	-	.	ID=scaffold151|size292147:hsp:72277:3.12.0.1;Parent=scaffold151|size292147:hit:35540:3.12.0.1;Target=jgi|Thaoce1|98448|rna31737 2209 2272 +;Gap=M210
scaffold151|size292147	blastx	match_part	282831	283040	93	-	.	ID=scaffold151|size292147:hsp:72278:3.12.0.1;Parent=scaffold151|size292147:hit:35540:3.12.0.1;Target=jgi|Thaoce1|98448|rna31737 2719 2782 +;Gap=M210
scaffold151|size292147	blastx	match_part	282732	283037	83	-	.	ID=scaffold151|size292147:hsp:72279:3.12.0.1;Parent=scaffold151|size292147:hit:35540:3.12.0.1;Target=jgi|Thaoce1|98448|rna31737 2253 2362 +;Gap=M306
scaffold151|size292147	blastx	match_part	282792	283037	120	-	.	ID=scaffold151|size292147:hsp:72280:3.12.0.1;Parent=scaffold151|size292147:hit:35540:3.12.0.1;Target=jgi|Thaoce1|98448|rna31737 1223 1306 +;Gap=M246
scaffold151|size292147	blastx	match_part	282720	283028	134	-	.	ID=scaffold151|size292147:hsp:72281:3.12.0.1;Parent=scaffold151|size292147:hit:35540:3.12.0.1;Target=jgi|Thaoce1|98448|rna31737 1987 2077 +;Gap=M309
scaffold151|size292147	blastx	match_part	282729	283028	154	-	.	ID=scaffold151|size292147:hsp:72282:3.12.0.1;Parent=scaffold151|size292147:hit:35540:3.12.0.1;Target=jgi|Thaoce1|98448|rna31737 1510 1613 +;Gap=M300
scaffold151|size292147	blastx	match_part	282729	283028	94	-	.	ID=scaffold151|size292147:hsp:72283:3.12.0.1;Parent=scaffold151|size292147:hit:35540:3.12.0.1;Target=jgi|Thaoce1|98448|rna31737 2522 2622 +;Gap=M300
scaffold151|size292147	blastx	match_part	282732	283028	128	-	.	ID=scaffold151|size292147:hsp:72284:3.12.0.1;Parent=scaffold151|size292147:hit:35540:3.12.0.1;Target=jgi|Thaoce1|98448|rna31737 743 831 +;Gap=M297
scaffold151|size292147	blastx	match_part	282732	283028	103	-	.	ID=scaffold151|size292147:hsp:72285:3.12.0.1;Parent=scaffold151|size292147:hit:35540:3.12.0.1;Target=jgi|Thaoce1|98448|rna31737 2071 2172 +;Gap=M297
scaffold151|size292147	blastx	match_part	282732	283028	111	-	.	ID=scaffold151|size292147:hsp:72286:3.12.0.1;Parent=scaffold151|size292147:hit:35540:3.12.0.1;Target=jgi|Thaoce1|98448|rna31737 2317 2405 +;Gap=M297
scaffold151|size292147	blastx	match_part	282732	283028	76	-	.	ID=scaffold151|size292147:hsp:72287:3.12.0.1;Parent=scaffold151|size292147:hit:35540:3.12.0.1;Target=jgi|Thaoce1|98448|rna31737 1116 1228 +;Gap=M297
scaffold151|size292147	blastx	match_part	282792	283028	134	-	.	ID=scaffold151|size292147:hsp:72288:3.12.0.1;Parent=scaffold151|size292147:hit:35540:3.12.0.1;Target=jgi|Thaoce1|98448|rna31737 1610 1684 +;Gap=M237
scaffold151|size292147	blastx	match_part	282792	283028	116	-	.	ID=scaffold151|size292147:hsp:72289:3.12.0.1;Parent=scaffold151|size292147:hit:35540:3.12.0.1;Target=jgi|Thaoce1|98448|rna31737 829 911 +;Gap=M237
scaffold151|size292147	blastx	match_part	282798	283028	115	-	.	ID=scaffold151|size292147:hsp:72290:3.12.0.1;Parent=scaffold151|size292147:hit:35540:3.12.0.1;Target=jgi|Thaoce1|98448|rna31737 1183 1260 +;Gap=M231
scaffold151|size292147	blastx	match_part	282816	283028	119	-	.	ID=scaffold151|size292147:hsp:72291:3.12.0.1;Parent=scaffold151|size292147:hit:35540:3.12.0.1;Target=jgi|Thaoce1|98448|rna31737 1567 1631 +;Gap=M213
scaffold151|size292147	blastx	match_part	282831	283028	119	-	.	ID=scaffold151|size292147:hsp:72292:3.12.0.1;Parent=scaffold151|size292147:hit:35540:3.12.0.1;Target=jgi|Thaoce1|98448|rna31737 1792 1859 +;Gap=M198
scaffold151|size292147	blastx	match_part	282906	283028	88	-	.	ID=scaffold151|size292147:hsp:72293:3.12.0.1;Parent=scaffold151|size292147:hit:35540:3.12.0.1;Target=jgi|Thaoce1|98448|rna31737 2766 2806 +;Gap=M123
scaffold151|size292147	blastx	match_part	282518	282652	68	-	.	ID=scaffold151|size292147:hsp:72294:3.12.0.1;Parent=scaffold151|size292147:hit:35540:3.12.0.1;Target=jgi|Thaoce1|98448|rna31737 2259 2303 +;Gap=M135
scaffold151|size292147	blastx	match_part	282497	282649	82	-	.	ID=scaffold151|size292147:hsp:72295:3.12.0.1;Parent=scaffold151|size292147:hit:35540:3.12.0.1;Target=jgi|Thaoce1|98448|rna31737 2770 2822 +;Gap=M153
scaffold151|size292147	blastx	match_part	282533	282649	71	-	.	ID=scaffold151|size292147:hsp:72296:3.12.0.1;Parent=scaffold151|size292147:hit:35540:3.12.0.1;Target=jgi|Thaoce1|98448|rna31737 2666 2704 +;Gap=M117
scaffold151|size292147	blastx	match_part	282548	282649	87	-	.	ID=scaffold151|size292147:hsp:72297:3.12.0.1;Parent=scaffold151|size292147:hit:35540:3.12.0.1;Target=jgi|Thaoce1|98448|rna31737 1796 1829 +;Gap=M102
scaffold151|size292147	blastx	match_part	282548	282646	72	-	.	ID=scaffold151|size292147:hsp:72298:3.12.0.1;Parent=scaffold151|size292147:hit:35540:3.12.0.1;Target=jgi|Thaoce1|98448|rna31737 2076 2108 +;Gap=M99
scaffold151|size292147	blastx	match_part	282548	282646	80	-	.	ID=scaffold151|size292147:hsp:72299:3.12.0.1;Parent=scaffold151|size292147:hit:35540:3.12.0.1;Target=jgi|Thaoce1|98448|rna31737 2175 2207 +;Gap=M99
scaffold151|size292147	blastx	match_part	282551	282640	85	-	.	ID=scaffold151|size292147:hsp:72300:3.12.0.1;Parent=scaffold151|size292147:hit:35540:3.12.0.1;Target=jgi|Thaoce1|98448|rna31737 1617 1646 +;Gap=M90
scaffold151|size292147	blastx	match_part	282551	282640	82	-	.	ID=scaffold151|size292147:hsp:72301:3.12.0.1;Parent=scaffold151|size292147:hit:35540:3.12.0.1;Target=jgi|Thaoce1|98448|rna31737 2367 2396 +;Gap=M90
scaffold151|size292147	blastx	match_part	282551	282640	84	-	.	ID=scaffold151|size292147:hsp:72302:3.12.0.1;Parent=scaffold151|size292147:hit:35540:3.12.0.1;Target=jgi|Thaoce1|98448|rna31737 1233 1262 +;Gap=M90
scaffold151|size292147	blastx	protein_match	282401	284464	250	-	.	ID=scaffold151|size292147:hit:35541:3.12.0.1;Name=jgi|Thaps3|23615|estExt_fgenesh1_pg.C_chr_70650;score=250
scaffold151|size292147	blastx	match_part	284183	284464	216	-	.	ID=scaffold151|size292147:hsp:72303:3.12.0.1;Parent=scaffold151|size292147:hit:35541:3.12.0.1;Target=jgi|Thaps3|23615|estExt_fgenesh1_pg.C_chr_70650 276 371 +;Gap=M282
scaffold151|size292147	blastx	match_part	283889	284461	337	-	.	ID=scaffold151|size292147:hsp:72304:3.12.0.1;Parent=scaffold151|size292147:hit:35541:3.12.0.1;Target=jgi|Thaps3|23615|estExt_fgenesh1_pg.C_chr_70650 87 259 +;Gap=M573
scaffold151|size292147	blastx	match_part	283880	284458	325	-	.	ID=scaffold151|size292147:hsp:72305:3.12.0.1;Parent=scaffold151|size292147:hit:35541:3.12.0.1;Target=jgi|Thaps3|23615|estExt_fgenesh1_pg.C_chr_70650 180 358 +;Gap=M579
scaffold151|size292147	blastx	match_part	283898	284332	229	-	.	ID=scaffold151|size292147:hsp:72306:3.12.0.1;Parent=scaffold151|size292147:hit:35541:3.12.0.1;Target=jgi|Thaps3|23615|estExt_fgenesh1_pg.C_chr_70650 18 162 +;Gap=M435
scaffold151|size292147	blastx	match_part	283886	284050	178	-	.	ID=scaffold151|size292147:hsp:72307:3.12.0.1;Parent=scaffold151|size292147:hit:35541:3.12.0.1;Target=jgi|Thaps3|23615|estExt_fgenesh1_pg.C_chr_70650 1 55 +;Gap=M165
scaffold151|size292147	blastx	match_part	283171	283824	473	-	.	ID=scaffold151|size292147:hsp:72308:3.12.0.1;Parent=scaffold151|size292147:hit:35541:3.12.0.1;Target=jgi|Thaps3|23615|estExt_fgenesh1_pg.C_chr_70650 75 215 +;Gap=M654
scaffold151|size292147	blastx	match_part	283285	283749	119	-	.	ID=scaffold151|size292147:hsp:72309:3.12.0.1;Parent=scaffold151|size292147:hit:35541:3.12.0.1;Target=jgi|Thaps3|23615|estExt_fgenesh1_pg.C_chr_70650 282 369 +;Gap=M465
scaffold151|size292147	blastx	match_part	282729	283082	207	-	.	ID=scaffold151|size292147:hsp:72310:3.12.0.1;Parent=scaffold151|size292147:hit:35541:3.12.0.1;Target=jgi|Thaps3|23615|estExt_fgenesh1_pg.C_chr_70650 123 238 +;Gap=M354
scaffold151|size292147	blastx	match_part	282732	283082	497	-	.	ID=scaffold151|size292147:hsp:72311:3.12.0.1;Parent=scaffold151|size292147:hit:35541:3.12.0.1;Target=jgi|Thaps3|23615|estExt_fgenesh1_pg.C_chr_70650 217 333 +;Gap=M351
scaffold151|size292147	blastx	match_part	282729	283070	239	-	.	ID=scaffold151|size292147:hsp:72312:3.12.0.1;Parent=scaffold151|size292147:hit:35541:3.12.0.1;Target=jgi|Thaps3|23615|estExt_fgenesh1_pg.C_chr_70650 16 144 +;Gap=M342
scaffold151|size292147	blastx	match_part	282401	282673	250	-	.	ID=scaffold151|size292147:hsp:72313:3.12.0.1;Parent=scaffold151|size292147:hit:35541:3.12.0.1;Target=jgi|Thaps3|23615|estExt_fgenesh1_pg.C_chr_70650 327 418 +;Gap=M273
scaffold151|size292147	blastx	match_part	282542	282649	91	-	.	ID=scaffold151|size292147:hsp:72314:3.12.0.1;Parent=scaffold151|size292147:hit:35541:3.12.0.1;Target=jgi|Thaps3|23615|estExt_fgenesh1_pg.C_chr_70650 239 274 +;Gap=M108
scaffold151|size292147	blastx	match_part	282542	282643	85	-	.	ID=scaffold151|size292147:hsp:72315:3.12.0.1;Parent=scaffold151|size292147:hit:35541:3.12.0.1;Target=jgi|Thaps3|23615|estExt_fgenesh1_pg.C_chr_70650 147 178 +;Gap=M102
scaffold151|size292147	blastx	protein_match	285205	286984	167	+	.	ID=scaffold151|size292147:hit:35542:3.12.0.1;Name=jgi|Thaps3|7270|fgenesh1_pg.C_chr_7000653;score=167
scaffold151|size292147	blastx	match_part	285205	285816	167	+	.	ID=scaffold151|size292147:hsp:72316:3.12.0.1;Parent=scaffold151|size292147:hit:35542:3.12.0.1;Target=jgi|Thaps3|7270|fgenesh1_pg.C_chr_7000653 1 176 +;Gap=M612
scaffold151|size292147	blastx	match_part	285851	286984	656	+	.	ID=scaffold151|size292147:hsp:72317:3.12.0.1;Parent=scaffold151|size292147:hit:35542:3.12.0.1;Target=jgi|Thaps3|7270|fgenesh1_pg.C_chr_7000653 163 524 +;Gap=M1134
scaffold151|size292147	blastx	protein_match	287848	288183	318	-	.	ID=scaffold151|size292147:hit:35543:3.12.0.1;Name=jgi|Thaps3|23614|estExt_fgenesh1_pg.C_chr_70648;score=318
scaffold151|size292147	blastx	match_part	287848	288183	318	-	.	ID=scaffold151|size292147:hsp:72318:3.12.0.1;Parent=scaffold151|size292147:hit:35543:3.12.0.1;Target=jgi|Thaps3|23614|estExt_fgenesh1_pg.C_chr_70648 1 128 +;Gap=M336
scaffold151|size292147	blastx	protein_match	290709	291552	259	+	.	ID=scaffold151|size292147:hit:35544:3.12.0.1;Name=jgi|Thaps3|7271|fgenesh1_pg.C_chr_7000654;score=259
scaffold151|size292147	blastx	match_part	290709	290993	259	+	.	ID=scaffold151|size292147:hsp:72319:3.12.0.1;Parent=scaffold151|size292147:hit:35544:3.12.0.1;Target=jgi|Thaps3|7271|fgenesh1_pg.C_chr_7000654 6 103 +;Gap=M285
scaffold151|size292147	blastx	match_part	291115	291552	257	+	.	ID=scaffold151|size292147:hsp:72320:3.12.0.1;Parent=scaffold151|size292147:hit:35544:3.12.0.1;Target=jgi|Thaps3|7271|fgenesh1_pg.C_chr_7000654 100 236 +;Gap=M438
scaffold151|size292147	protein2genome	protein_match	102822	103027	220	+	.	ID=scaffold151|size292147:hit:35545:3.12.0.1;Name=jgi|Thaoce1|73762|rna25162;score=220
scaffold151|size292147	protein2genome	match_part	102822	103027	220	+	.	ID=scaffold151|size292147:hsp:72321:3.12.0.1;Parent=scaffold151|size292147:hit:35545:3.12.0.1;Target=jgi|Thaoce1|73762|rna25162 1 69 +;Gap=M206
scaffold151|size292147	protein2genome	protein_match	102813	103084	266	+	.	ID=scaffold151|size292147:hit:35546:3.12.0.1;Name=jgi|Thaoce1|80730|rna14441;score=266
scaffold151|size292147	protein2genome	match_part	102813	103084	266	+	.	ID=scaffold151|size292147:hsp:72322:3.12.0.1;Parent=scaffold151|size292147:hit:35546:3.12.0.1;Target=jgi|Thaoce1|80730|rna14441 18 108 +;Gap=M272
scaffold151|size292147	protein2genome	protein_match	102590	102839	228	+	.	ID=scaffold151|size292147:hit:35547:3.12.0.1;Name=jgi|Thaoce1|77882|rna23268;score=228
scaffold151|size292147	protein2genome	match_part	102590	102839	228	+	.	ID=scaffold151|size292147:hsp:72323:3.12.0.1;Parent=scaffold151|size292147:hit:35547:3.12.0.1;Target=jgi|Thaoce1|77882|rna23268 1 84 +;Gap=M250
scaffold151|size292147	protein2genome	protein_match	101729	102095	313	+	.	ID=scaffold151|size292147:hit:35548:3.12.0.1;Name=jgi|Thaoce1|78350|rna28436;score=313
scaffold151|size292147	protein2genome	match_part	101729	102095	313	+	.	ID=scaffold151|size292147:hsp:72324:3.12.0.1;Parent=scaffold151|size292147:hit:35548:3.12.0.1;Target=jgi|Thaoce1|78350|rna28436 1 123 +;Gap=M367
scaffold151|size292147	protein2genome	protein_match	102738	102950	203	+	.	ID=scaffold151|size292147:hit:35549:3.12.0.1;Name=jgi|Thaoce1|100348|rna3930;score=203
scaffold151|size292147	protein2genome	match_part	102738	102950	203	+	.	ID=scaffold151|size292147:hsp:72325:3.12.0.1;Parent=scaffold151|size292147:hit:35549:3.12.0.1;Target=jgi|Thaoce1|100348|rna3930 3 73 +;Gap=M213
scaffold151|size292147	protein2genome	protein_match	101408	102324	646	+	.	ID=scaffold151|size292147:hit:35550:3.12.0.1;Name=jgi|Thaoce1|74192|rna7898;score=646
scaffold151|size292147	protein2genome	match_part	101408	102324	646	+	.	ID=scaffold151|size292147:hsp:72326:3.12.0.1;Parent=scaffold151|size292147:hit:35550:3.12.0.1;Target=jgi|Thaoce1|74192|rna7898 57 366 +;Gap=M917
scaffold151|size292147	protein2genome	protein_match	102600	102950	243	+	.	ID=scaffold151|size292147:hit:35551:3.12.0.1;Name=jgi|Thaoce1|79852|rna18616;score=243
scaffold151|size292147	protein2genome	match_part	102600	102950	243	+	.	ID=scaffold151|size292147:hsp:72327:3.12.0.1;Parent=scaffold151|size292147:hit:35551:3.12.0.1;Target=jgi|Thaoce1|79852|rna18616 5 122 +;Gap=M351
scaffold151|size292147	protein2genome	protein_match	102590	103055	282	+	.	ID=scaffold151|size292147:hit:35552:3.12.0.1;Name=jgi|Thaoce1|74193|rna7899;score=282
scaffold151|size292147	protein2genome	match_part	102590	103055	282	+	.	ID=scaffold151|size292147:hsp:72328:3.12.0.1;Parent=scaffold151|size292147:hit:35552:3.12.0.1;Target=jgi|Thaoce1|74193|rna7899 1 156 +;Gap=M466
scaffold151|size292147	protein2genome	protein_match	100163	100986	581	+	.	ID=scaffold151|size292147:hit:35553:3.12.0.1;Name=jgi|Phatr2|31533|fgenesh1_pg.C_chr_1000134;score=581
scaffold151|size292147	protein2genome	match_part	100163	100986	581	+	.	ID=scaffold151|size292147:hsp:72329:3.12.0.1;Parent=scaffold151|size292147:hit:35553:3.12.0.1;Target=jgi|Phatr2|31533|fgenesh1_pg.C_chr_1000134 155 428 +;Gap=M824
scaffold151|size292147	protein2genome	protein_match	102870	103066	196	+	.	ID=scaffold151|size292147:hit:35554:3.12.0.1;Name=jgi|Thaoce1|83591|rna4947;score=196
scaffold151|size292147	protein2genome	match_part	102870	103066	196	+	.	ID=scaffold151|size292147:hsp:72330:3.12.0.1;Parent=scaffold151|size292147:hit:35554:3.12.0.1;Target=jgi|Thaoce1|83591|rna4947 3 68 +;Gap=M197
scaffold151|size292147	protein2genome	protein_match	100148	101177	541	+	.	ID=scaffold151|size292147:hit:35555:3.12.0.1;Name=jgi|Phatr2|41578|fgenesh1_pg.C_chr_31000082;score=541
scaffold151|size292147	protein2genome	match_part	100148	101177	541	+	.	ID=scaffold151|size292147:hsp:72331:3.12.0.1;Parent=scaffold151|size292147:hit:35555:3.12.0.1;Target=jgi|Phatr2|41578|fgenesh1_pg.C_chr_31000082 24 365 +;Gap=M1030
scaffold151|size292147	protein2genome	protein_match	102647	102968	293	+	.	ID=scaffold151|size292147:hit:35556:3.12.0.1;Name=jgi|Thaoce1|86857|rna27263;score=293
scaffold151|size292147	protein2genome	match_part	102647	102968	293	+	.	ID=scaffold151|size292147:hsp:72332:3.12.0.1;Parent=scaffold151|size292147:hit:35556:3.12.0.1;Target=jgi|Thaoce1|86857|rna27263 7 111 +;Gap=M322
scaffold151|size292147	protein2genome	protein_match	100274	100986	446	+	.	ID=scaffold151|size292147:hit:35557:3.12.0.1;Name=jgi|Phatr2|37726|fgenesh1_pg.C_chr_13000336;score=446
scaffold151|size292147	protein2genome	match_part	100274	100986	446	+	.	ID=scaffold151|size292147:hsp:72333:3.12.0.1;Parent=scaffold151|size292147:hit:35557:3.12.0.1;Target=jgi|Phatr2|37726|fgenesh1_pg.C_chr_13000336 1 237 +;Gap=M713
scaffold151|size292147	protein2genome	protein_match	102533	102969	314	+	.	ID=scaffold151|size292147:hit:35558:3.12.0.1;Name=jgi|Thaoce1|91494|rna15024;score=314
scaffold151|size292147	protein2genome	match_part	102533	102969	314	+	.	ID=scaffold151|size292147:hsp:72334:3.12.0.1;Parent=scaffold151|size292147:hit:35558:3.12.0.1;Target=jgi|Thaoce1|91494|rna15024 7 152 +;Gap=M437
scaffold151|size292147	protein2genome	protein_match	102777	103063	194	+	.	ID=scaffold151|size292147:hit:35559:3.12.0.1;Name=jgi|Fracy1|247541|fgenesh2_pg.20_%2523_332;score=194
scaffold151|size292147	protein2genome	match_part	102777	103063	194	+	.	ID=scaffold151|size292147:hsp:72335:3.12.0.1;Parent=scaffold151|size292147:hit:35559:3.12.0.1;Target=jgi|Fracy1|247541|fgenesh2_pg.20_%252523_332 1 97 +;Gap=M287
scaffold151|size292147	protein2genome	protein_match	101489	101812	350	+	.	ID=scaffold151|size292147:hit:35560:3.12.0.1;Name=jgi|Thaoce1|94110|rna7533;score=350
scaffold151|size292147	protein2genome	match_part	101489	101812	350	+	.	ID=scaffold151|size292147:hsp:72336:3.12.0.1;Parent=scaffold151|size292147:hit:35560:3.12.0.1;Target=jgi|Thaoce1|94110|rna7533 90 197 +;Gap=M324
scaffold151|size292147	protein2genome	protein_match	100112	102480	1632	+	.	ID=scaffold151|size292147:hit:35561:3.12.0.1;Name=jgi|Thaoce1|97451|rna5617;score=1632
scaffold151|size292147	protein2genome	match_part	100112	101041	1632	+	.	ID=scaffold151|size292147:hsp:72337:3.12.0.1;Parent=scaffold151|size292147:hit:35561:3.12.0.1;Target=jgi|Thaoce1|97451|rna5617 255 563 +;Gap=M930
scaffold151|size292147	protein2genome	match_part	101112	102480	1632	+	.	ID=scaffold151|size292147:hsp:72338:3.12.0.1;Parent=scaffold151|size292147:hit:35561:3.12.0.1;Target=jgi|Thaoce1|97451|rna5617 564 1026 +;Gap=M1369
scaffold151|size292147	protein2genome	protein_match	117098	119182	1645	-	.	ID=scaffold151|size292147:hit:35562:3.12.0.1;Name=jgi|Thaps3|3976|fgenesh1_pg.C_chr_3000910;score=1645
scaffold151|size292147	protein2genome	match_part	117098	119182	1645	-	.	ID=scaffold151|size292147:hsp:72339:3.12.0.1;Parent=scaffold151|size292147:hit:35562:3.12.0.1;Target=jgi|Thaps3|3976|fgenesh1_pg.C_chr_3000910 70 758 +;Gap=M2085
scaffold151|size292147	protein2genome	protein_match	117155	119317	1145	-	.	ID=scaffold151|size292147:hit:35563:3.12.0.1;Name=jgi|Thaoce1|96426|rna31296;score=1145
scaffold151|size292147	protein2genome	match_part	118966	119317	1145	-	.	ID=scaffold151|size292147:hsp:72340:3.12.0.1;Parent=scaffold151|size292147:hit:35563:3.12.0.1;Target=jgi|Thaoce1|96426|rna31296 97 213 +;Gap=M352
scaffold151|size292147	protein2genome	match_part	117155	118893	1145	-	.	ID=scaffold151|size292147:hsp:72341:3.12.0.1;Parent=scaffold151|size292147:hit:35563:3.12.0.1;Target=jgi|Thaoce1|96426|rna31296 214 790 +;Gap=M1739
scaffold151|size292147	protein2genome	protein_match	117098	118891	1407	-	.	ID=scaffold151|size292147:hit:35564:3.12.0.1;Name=jgi|Thaps3|11063|fgenesh1_pg.C_chr_19a_19000006;score=1407
scaffold151|size292147	protein2genome	match_part	118019	118891	1407	-	.	ID=scaffold151|size292147:hsp:72342:3.12.0.1;Parent=scaffold151|size292147:hit:35564:3.12.0.1;Target=jgi|Thaps3|11063|fgenesh1_pg.C_chr_19a_19000006 61 350 +;Gap=M873
scaffold151|size292147	protein2genome	match_part	117098	117974	1407	-	.	ID=scaffold151|size292147:hsp:72343:3.12.0.1;Parent=scaffold151|size292147:hit:35564:3.12.0.1;Target=jgi|Thaps3|11063|fgenesh1_pg.C_chr_19a_19000006 351 639 +;Gap=M877
scaffold151|size292147	protein2genome	protein_match	147062	147292	207	+	.	ID=scaffold151|size292147:hit:35565:3.12.0.1;Name=jgi|Thaoce1|82173|rna18820;score=207
scaffold151|size292147	protein2genome	match_part	147062	147292	207	+	.	ID=scaffold151|size292147:hsp:72344:3.12.0.1;Parent=scaffold151|size292147:hit:35565:3.12.0.1;Target=jgi|Thaoce1|82173|rna18820 27 104 +;Gap=M231
scaffold151|size292147	protein2genome	protein_match	146978	147864	470	+	.	ID=scaffold151|size292147:hit:35566:3.12.0.1;Name=jgi|Thaoce1|69724|rna12485;score=470
scaffold151|size292147	protein2genome	match_part	146978	147864	470	+	.	ID=scaffold151|size292147:hsp:72345:3.12.0.1;Parent=scaffold151|size292147:hit:35566:3.12.0.1;Target=jgi|Thaoce1|69724|rna12485 1 298 +;Gap=M887
scaffold151|size292147	protein2genome	protein_match	146309	147993	1017	+	.	ID=scaffold151|size292147:hit:35567:3.12.0.1;Name=jgi|Thaoce1|89257|rna12115;score=1017
scaffold151|size292147	protein2genome	match_part	146309	147993	1017	+	.	ID=scaffold151|size292147:hsp:72346:3.12.0.1;Parent=scaffold151|size292147:hit:35567:3.12.0.1;Target=jgi|Thaoce1|89257|rna12115 68 632 +;Gap=M1685
scaffold151|size292147	protein2genome	protein_match	146891	147310	302	+	.	ID=scaffold151|size292147:hit:35568:3.12.0.1;Name=jgi|Thaoce1|88588|rna18555;score=302
scaffold151|size292147	protein2genome	match_part	146891	147310	302	+	.	ID=scaffold151|size292147:hsp:72347:3.12.0.1;Parent=scaffold151|size292147:hit:35568:3.12.0.1;Target=jgi|Thaoce1|88588|rna18555 35 175 +;Gap=M420
scaffold151|size292147	protein2genome	protein_match	147005	147454	318	+	.	ID=scaffold151|size292147:hit:35569:3.12.0.1;Name=jgi|Thaoce1|78740|rna25449;score=318
scaffold151|size292147	protein2genome	match_part	147005	147454	318	+	.	ID=scaffold151|size292147:hsp:72348:3.12.0.1;Parent=scaffold151|size292147:hit:35569:3.12.0.1;Target=jgi|Thaoce1|78740|rna25449 29 179 +;Gap=M450
scaffold151|size292147	protein2genome	protein_match	147047	147397	294	+	.	ID=scaffold151|size292147:hit:35570:3.12.0.1;Name=jgi|Thaoce1|98450|rna31739;score=294
scaffold151|size292147	protein2genome	match_part	147047	147397	294	+	.	ID=scaffold151|size292147:hsp:72349:3.12.0.1;Parent=scaffold151|size292147:hit:35570:3.12.0.1;Target=jgi|Thaoce1|98450|rna31739 15 132 +;Gap=M351
scaffold151|size292147	protein2genome	protein_match	147440	147837	225	+	.	ID=scaffold151|size292147:hit:35571:3.12.0.1;Name=jgi|Thaoce1|97450|rna15639;score=225
scaffold151|size292147	protein2genome	match_part	147440	147837	225	+	.	ID=scaffold151|size292147:hsp:72350:3.12.0.1;Parent=scaffold151|size292147:hit:35571:3.12.0.1;Target=jgi|Thaoce1|97450|rna15639 2 134 +;Gap=M398
scaffold151|size292147	protein2genome	protein_match	146801	147337	294	+	.	ID=scaffold151|size292147:hit:35572:3.12.0.1;Name=jgi|Thaoce1|71701|rna25342;score=294
scaffold151|size292147	protein2genome	match_part	146801	147337	294	+	.	ID=scaffold151|size292147:hsp:72351:3.12.0.1;Parent=scaffold151|size292147:hit:35572:3.12.0.1;Target=jgi|Thaoce1|71701|rna25342 52 234 +;Gap=M537
scaffold151|size292147	protein2genome	protein_match	203208	204604	1158	-	.	ID=scaffold151|size292147:hit:35573:3.12.0.1;Name=jgi|Thaps3|12120|fgenesh1_pg.C_chr_23000148;score=1158
scaffold151|size292147	protein2genome	match_part	204348	204604	1158	-	.	ID=scaffold151|size292147:hsp:72352:3.12.0.1;Parent=scaffold151|size292147:hit:35573:3.12.0.1;Target=jgi|Thaps3|12120|fgenesh1_pg.C_chr_23000148 1 86 +;Gap=M257
scaffold151|size292147	protein2genome	match_part	203835	204262	1158	-	.	ID=scaffold151|size292147:hsp:72353:3.12.0.1;Parent=scaffold151|size292147:hit:35573:3.12.0.1;Target=jgi|Thaps3|12120|fgenesh1_pg.C_chr_23000148 87 229 +;Gap=M428
scaffold151|size292147	protein2genome	match_part	203724	203748	1158	-	.	ID=scaffold151|size292147:hsp:72354:3.12.0.1;Parent=scaffold151|size292147:hit:35573:3.12.0.1;Target=jgi|Thaps3|12120|fgenesh1_pg.C_chr_23000148 230 237 +;Gap=M25
scaffold151|size292147	protein2genome	match_part	203208	203610	1158	-	.	ID=scaffold151|size292147:hsp:72355:3.12.0.1;Parent=scaffold151|size292147:hit:35573:3.12.0.1;Target=jgi|Thaps3|12120|fgenesh1_pg.C_chr_23000148 238 371 +;Gap=M403
scaffold151|size292147	protein2genome	protein_match	207391	208131	952	-	.	ID=scaffold151|size292147:hit:35574:3.12.0.1;Name=jgi|Phatr2|34120|fgenesh1_pg.C_chr_4000475;score=952
scaffold151|size292147	protein2genome	match_part	207391	208131	952	-	.	ID=scaffold151|size292147:hsp:72356:3.12.0.1;Parent=scaffold151|size292147:hit:35574:3.12.0.1;Target=jgi|Phatr2|34120|fgenesh1_pg.C_chr_4000475 7 253 +;Gap=M741
scaffold151|size292147	protein2genome	protein_match	207391	208158	931	-	.	ID=scaffold151|size292147:hit:35575:3.12.0.1;Name=jgi|Fracy1|273054|estExt_fgenesh2_kg.C_690017;score=931
scaffold151|size292147	protein2genome	match_part	207391	208158	931	-	.	ID=scaffold151|size292147:hsp:72357:3.12.0.1;Parent=scaffold151|size292147:hit:35575:3.12.0.1;Target=jgi|Fracy1|273054|estExt_fgenesh2_kg.C_690017 1 254 +;Gap=M768
scaffold151|size292147	protein2genome	protein_match	207391	208104	927	-	.	ID=scaffold151|size292147:hit:35576:3.12.0.1;Name=jgi|Fracy1|267632|estExt_fgenesh2_kg.C_20047;score=927
scaffold151|size292147	protein2genome	match_part	207391	208104	927	-	.	ID=scaffold151|size292147:hsp:72358:3.12.0.1;Parent=scaffold151|size292147:hit:35576:3.12.0.1;Target=jgi|Fracy1|267632|estExt_fgenesh2_kg.C_20047 18 254 +;Gap=M714
scaffold151|size292147	protein2genome	protein_match	207484	207954	763	-	.	ID=scaffold151|size292147:hit:35577:3.12.0.1;Name=jgi|Thaps3|38807|e_gw1.23.90.1;score=763
scaffold151|size292147	protein2genome	match_part	207484	207954	763	-	.	ID=scaffold151|size292147:hsp:72359:3.12.0.1;Parent=scaffold151|size292147:hit:35577:3.12.0.1;Target=jgi|Thaps3|38807|e_gw1.23.90.1 1 157 +;Gap=M471
scaffold151|size292147	protein2genome	protein_match	207391	208149	1043	-	.	ID=scaffold151|size292147:hit:35578:3.12.0.1;Name=jgi|Thaoce1|95651|rna9332;score=1043
scaffold151|size292147	protein2genome	match_part	207391	208149	1043	-	.	ID=scaffold151|size292147:hsp:72360:3.12.0.1;Parent=scaffold151|size292147:hit:35578:3.12.0.1;Target=jgi|Thaoce1|95651|rna9332 177 428 +;Gap=M759
scaffold151|size292147	protein2genome	protein_match	247888	248949	807	-	.	ID=scaffold151|size292147:hit:35579:3.12.0.1;Name=jgi|Fracy1|267074|estExt_fgenesh2_kg.C_10051;score=807
scaffold151|size292147	protein2genome	match_part	248619	248949	807	-	.	ID=scaffold151|size292147:hsp:72361:3.12.0.1;Parent=scaffold151|size292147:hit:35579:3.12.0.1;Target=jgi|Fracy1|267074|estExt_fgenesh2_kg.C_10051 57 169 +;Gap=M331
scaffold151|size292147	protein2genome	match_part	248348	248486	807	-	.	ID=scaffold151|size292147:hsp:72362:3.12.0.1;Parent=scaffold151|size292147:hit:35579:3.12.0.1;Target=jgi|Fracy1|267074|estExt_fgenesh2_kg.C_10051 170 215 +;Gap=M139
scaffold151|size292147	protein2genome	match_part	247888	248143	807	-	.	ID=scaffold151|size292147:hsp:72363:3.12.0.1;Parent=scaffold151|size292147:hit:35579:3.12.0.1;Target=jgi|Fracy1|267074|estExt_fgenesh2_kg.C_10051 216 301 +;Gap=M256
scaffold151|size292147	protein2genome	protein_match	247903	249061	882	-	.	ID=scaffold151|size292147:hit:35580:3.12.0.1;Name=jgi|Phatr2|45200|estExt_fgenesh1_pg.C_chr_60203;score=882
scaffold151|size292147	protein2genome	match_part	248619	249061	882	-	.	ID=scaffold151|size292147:hsp:72364:3.12.0.1;Parent=scaffold151|size292147:hit:35580:3.12.0.1;Target=jgi|Phatr2|45200|estExt_fgenesh1_pg.C_chr_60203 250 397 +;Gap=M443
scaffold151|size292147	protein2genome	match_part	248369	248486	882	-	.	ID=scaffold151|size292147:hsp:72365:3.12.0.1;Parent=scaffold151|size292147:hit:35580:3.12.0.1;Target=jgi|Phatr2|45200|estExt_fgenesh1_pg.C_chr_60203 398 436 +;Gap=M118
scaffold151|size292147	protein2genome	match_part	248211	248241	882	-	.	ID=scaffold151|size292147:hsp:72366:3.12.0.1;Parent=scaffold151|size292147:hit:35580:3.12.0.1;Target=jgi|Phatr2|45200|estExt_fgenesh1_pg.C_chr_60203 437 447 +;Gap=M31
scaffold151|size292147	protein2genome	match_part	247903	248133	882	-	.	ID=scaffold151|size292147:hsp:72367:3.12.0.1;Parent=scaffold151|size292147:hit:35580:3.12.0.1;Target=jgi|Phatr2|45200|estExt_fgenesh1_pg.C_chr_60203 448 524 +;Gap=M231
scaffold151|size292147	protein2genome	protein_match	247699	248976	1132	-	.	ID=scaffold151|size292147:hit:35581:3.12.0.1;Name=jgi|Thaps3|11147|fgenesh1_pg.C_chr_19a_19000090;score=1132
scaffold151|size292147	protein2genome	match_part	248619	248976	1132	-	.	ID=scaffold151|size292147:hsp:72368:3.12.0.1;Parent=scaffold151|size292147:hit:35581:3.12.0.1;Target=jgi|Thaps3|11147|fgenesh1_pg.C_chr_19a_19000090 269 387 +;Gap=M358
scaffold151|size292147	protein2genome	match_part	248369	248486	1132	-	.	ID=scaffold151|size292147:hsp:72369:3.12.0.1;Parent=scaffold151|size292147:hit:35581:3.12.0.1;Target=jgi|Thaps3|11147|fgenesh1_pg.C_chr_19a_19000090 388 426 +;Gap=M118
scaffold151|size292147	protein2genome	match_part	248211	248241	1132	-	.	ID=scaffold151|size292147:hsp:72370:3.12.0.1;Parent=scaffold151|size292147:hit:35581:3.12.0.1;Target=jgi|Thaps3|11147|fgenesh1_pg.C_chr_19a_19000090 427 437 +;Gap=M31
scaffold151|size292147	protein2genome	match_part	247699	248133	1132	-	.	ID=scaffold151|size292147:hsp:72371:3.12.0.1;Parent=scaffold151|size292147:hit:35581:3.12.0.1;Target=jgi|Thaps3|11147|fgenesh1_pg.C_chr_19a_19000090 438 586 +;Gap=M435
scaffold151|size292147	protein2genome	protein_match	247885	248949	811	-	.	ID=scaffold151|size292147:hit:35582:3.12.0.1;Name=jgi|Fracy1|267617|estExt_fgenesh2_kg.C_20032;score=811
scaffold151|size292147	protein2genome	match_part	248619	248949	811	-	.	ID=scaffold151|size292147:hsp:72372:3.12.0.1;Parent=scaffold151|size292147:hit:35582:3.12.0.1;Target=jgi|Fracy1|267617|estExt_fgenesh2_kg.C_20032 57 169 +;Gap=M331
scaffold151|size292147	protein2genome	match_part	248348	248486	811	-	.	ID=scaffold151|size292147:hsp:72373:3.12.0.1;Parent=scaffold151|size292147:hit:35582:3.12.0.1;Target=jgi|Fracy1|267617|estExt_fgenesh2_kg.C_20032 170 215 +;Gap=M139
scaffold151|size292147	protein2genome	match_part	247885	248143	811	-	.	ID=scaffold151|size292147:hsp:72374:3.12.0.1;Parent=scaffold151|size292147:hit:35582:3.12.0.1;Target=jgi|Fracy1|267617|estExt_fgenesh2_kg.C_20032 216 302 +;Gap=M259
scaffold151|size292147	protein2genome	protein_match	263837	264196	436	+	.	ID=scaffold151|size292147:hit:35583:3.12.0.1;Name=jgi|Fracy1|143564|gw1.5.273.1;score=436
scaffold151|size292147	protein2genome	match_part	263837	264196	436	+	.	ID=scaffold151|size292147:hsp:72375:3.12.0.1;Parent=scaffold151|size292147:hit:35583:3.12.0.1;Target=jgi|Fracy1|143564|gw1.5.273.1 1 122 +;Gap=M360
scaffold151|size292147	protein2genome	protein_match	263660	264451	1000	+	.	ID=scaffold151|size292147:hit:35584:3.12.0.1;Name=jgi|Thaoce1|72475|rna21020;score=1000
scaffold151|size292147	protein2genome	match_part	263660	264451	1000	+	.	ID=scaffold151|size292147:hsp:72376:3.12.0.1;Parent=scaffold151|size292147:hit:35584:3.12.0.1;Target=jgi|Thaoce1|72475|rna21020 163 426 +;Gap=M792
scaffold151|size292147	protein2genome	protein_match	263837	264199	458	+	.	ID=scaffold151|size292147:hit:35585:3.12.0.1;Name=jgi|Fracy1|153439|gw1.6.909.1;score=458
scaffold151|size292147	protein2genome	match_part	263837	264199	458	+	.	ID=scaffold151|size292147:hsp:72377:3.12.0.1;Parent=scaffold151|size292147:hit:35585:3.12.0.1;Target=jgi|Fracy1|153439|gw1.6.909.1 1 121 +;Gap=M363
scaffold151|size292147	protein2genome	protein_match	263837	264409	615	+	.	ID=scaffold151|size292147:hit:35586:3.12.0.1;Name=jgi|Phatr2|12436|e_gw1.8.253.1;score=615
scaffold151|size292147	protein2genome	match_part	263837	264225	615	+	.	ID=scaffold151|size292147:hsp:72378:3.12.0.1;Parent=scaffold151|size292147:hit:35586:3.12.0.1;Target=jgi|Phatr2|12436|e_gw1.8.253.1 1 129 +;Gap=M389
scaffold151|size292147	protein2genome	match_part	264262	264409	615	+	.	ID=scaffold151|size292147:hsp:72379:3.12.0.1;Parent=scaffold151|size292147:hit:35586:3.12.0.1;Target=jgi|Phatr2|12436|e_gw1.8.253.1 130 179 +;Gap=M148
scaffold151|size292147	protein2genome	protein_match	263837	264196	436	+	.	ID=scaffold151|size292147:hit:35587:3.12.0.1;Name=jgi|Fracy1|143565|gw1.50.76.1;score=436
scaffold151|size292147	protein2genome	match_part	263837	264196	436	+	.	ID=scaffold151|size292147:hsp:72380:3.12.0.1;Parent=scaffold151|size292147:hit:35587:3.12.0.1;Target=jgi|Fracy1|143565|gw1.50.76.1 1 122 +;Gap=M360
scaffold151|size292147	protein2genome	protein_match	263657	264451	954	+	.	ID=scaffold151|size292147:hit:35588:3.12.0.1;Name=jgi|Thaoce1|100752|rna8612;score=954
scaffold151|size292147	protein2genome	match_part	263657	264451	954	+	.	ID=scaffold151|size292147:hsp:72381:3.12.0.1;Parent=scaffold151|size292147:hit:35588:3.12.0.1;Target=jgi|Thaoce1|100752|rna8612 220 486 +;Gap=M795
scaffold151|size292147	protein2genome	protein_match	263834	264343	673	+	.	ID=scaffold151|size292147:hit:35589:3.12.0.1;Name=jgi|Thaps3|18076|gw1.9.162.1;score=673
scaffold151|size292147	protein2genome	match_part	263834	264190	673	+	.	ID=scaffold151|size292147:hsp:72382:3.12.0.1;Parent=scaffold151|size292147:hit:35589:3.12.0.1;Target=jgi|Thaps3|18076|gw1.9.162.1 1 119 +;Gap=M357
scaffold151|size292147	protein2genome	match_part	264245	264343	673	+	.	ID=scaffold151|size292147:hsp:72383:3.12.0.1;Parent=scaffold151|size292147:hit:35589:3.12.0.1;Target=jgi|Thaps3|18076|gw1.9.162.1 120 152 +;Gap=M99
scaffold151|size292147	protein2genome	protein_match	263834	264424	618	+	.	ID=scaffold151|size292147:hit:35590:3.12.0.1;Name=jgi|Thaps3|18662|gw1.14.228.1;score=618
scaffold151|size292147	protein2genome	match_part	263834	264213	618	+	.	ID=scaffold151|size292147:hsp:72384:3.12.0.1;Parent=scaffold151|size292147:hit:35590:3.12.0.1;Target=jgi|Thaps3|18662|gw1.14.228.1 1 126 +;Gap=M380
scaffold151|size292147	protein2genome	match_part	264262	264424	618	+	.	ID=scaffold151|size292147:hsp:72385:3.12.0.1;Parent=scaffold151|size292147:hit:35590:3.12.0.1;Target=jgi|Thaps3|18662|gw1.14.228.1 127 181 +;Gap=M163
scaffold151|size292147	protein2genome	protein_match	275401	276664	1137	+	.	ID=scaffold151|size292147:hit:35591:3.12.0.1;Name=jgi|Thaoce1|89843|rna12119;score=1137
scaffold151|size292147	protein2genome	match_part	275401	276664	1137	+	.	ID=scaffold151|size292147:hsp:72386:3.12.0.1;Parent=scaffold151|size292147:hit:35591:3.12.0.1;Target=jgi|Thaoce1|89843|rna12119 1 419 +;Gap=M1264
scaffold151|size292147	protein2genome	protein_match	275963	276934	790	+	.	ID=scaffold151|size292147:hit:35592:3.12.0.1;Name=jgi|Thaoce1|81555|rna724;score=790
scaffold151|size292147	protein2genome	match_part	275963	276934	790	+	.	ID=scaffold151|size292147:hsp:72387:3.12.0.1;Parent=scaffold151|size292147:hit:35592:3.12.0.1;Target=jgi|Thaoce1|81555|rna724 1 322 +;Gap=M972
scaffold151|size292147	protein2genome	protein_match	273877	274206	264	+	.	ID=scaffold151|size292147:hit:35593:3.12.0.1;Name=jgi|Thaoce1|78065|rna9200;score=264
scaffold151|size292147	protein2genome	match_part	273877	274206	264	+	.	ID=scaffold151|size292147:hsp:72388:3.12.0.1;Parent=scaffold151|size292147:hit:35593:3.12.0.1;Target=jgi|Thaoce1|78065|rna9200 9 117 +;Gap=M330
scaffold151|size292147	protein2genome	protein_match	275798	275992	141	+	.	ID=scaffold151|size292147:hit:35594:3.12.0.1;Name=jgi|Fracy1|165407|gw1.11.695.1;score=141
scaffold151|size292147	protein2genome	match_part	275798	275992	141	+	.	ID=scaffold151|size292147:hsp:72389:3.12.0.1;Parent=scaffold151|size292147:hit:35594:3.12.0.1;Target=jgi|Fracy1|165407|gw1.11.695.1 1 64 +;Gap=M195
scaffold151|size292147	protein2genome	protein_match	275798	275992	141	+	.	ID=scaffold151|size292147:hit:35595:3.12.0.1;Name=jgi|Fracy1|165549|gw1.21.469.1;score=141
scaffold151|size292147	protein2genome	match_part	275798	275992	141	+	.	ID=scaffold151|size292147:hsp:72390:3.12.0.1;Parent=scaffold151|size292147:hit:35595:3.12.0.1;Target=jgi|Fracy1|165549|gw1.21.469.1 1 64 +;Gap=M195
scaffold151|size292147	protein2genome	protein_match	276326	276913	476	+	.	ID=scaffold151|size292147:hit:35596:3.12.0.1;Name=jgi|Thaoce1|98542|rna30192;score=476
scaffold151|size292147	protein2genome	match_part	276326	276913	476	+	.	ID=scaffold151|size292147:hsp:72391:3.12.0.1;Parent=scaffold151|size292147:hit:35596:3.12.0.1;Target=jgi|Thaoce1|98542|rna30192 2 199 +;Gap=M588
scaffold151|size292147	protein2genome	protein_match	282401	284050	1592	-	.	ID=scaffold151|size292147:hit:35597:3.12.0.1;Name=jgi|Thaps3|23615|estExt_fgenesh1_pg.C_chr_70650;score=1592
scaffold151|size292147	protein2genome	match_part	283849	284050	1592	-	.	ID=scaffold151|size292147:hsp:72392:3.12.0.1;Parent=scaffold151|size292147:hit:35597:3.12.0.1;Target=jgi|Thaps3|23615|estExt_fgenesh1_pg.C_chr_70650 1 66 +;Gap=M202
scaffold151|size292147	protein2genome	match_part	283659	283813	1592	-	.	ID=scaffold151|size292147:hsp:72393:3.12.0.1;Parent=scaffold151|size292147:hit:35597:3.12.0.1;Target=jgi|Thaps3|23615|estExt_fgenesh1_pg.C_chr_70650 67 121 +;Gap=M155
scaffold151|size292147	protein2genome	match_part	283485	283562	1592	-	.	ID=scaffold151|size292147:hsp:72394:3.12.0.1;Parent=scaffold151|size292147:hit:35597:3.12.0.1;Target=jgi|Thaps3|23615|estExt_fgenesh1_pg.C_chr_70650 122 147 +;Gap=M78
scaffold151|size292147	protein2genome	match_part	283169	283373	1592	-	.	ID=scaffold151|size292147:hsp:72395:3.12.0.1;Parent=scaffold151|size292147:hit:35597:3.12.0.1;Target=jgi|Thaps3|23615|estExt_fgenesh1_pg.C_chr_70650 148 215 +;Gap=M205
scaffold151|size292147	protein2genome	match_part	282728	283083	1592	-	.	ID=scaffold151|size292147:hsp:72396:3.12.0.1;Parent=scaffold151|size292147:hit:35597:3.12.0.1;Target=jgi|Thaps3|23615|estExt_fgenesh1_pg.C_chr_70650 216 334 +;Gap=M356
scaffold151|size292147	protein2genome	match_part	282401	282648	1592	-	.	ID=scaffold151|size292147:hsp:72397:3.12.0.1;Parent=scaffold151|size292147:hit:35597:3.12.0.1;Target=jgi|Thaps3|23615|estExt_fgenesh1_pg.C_chr_70650 335 418 +;Gap=M248
scaffold151|size292147	protein2genome	protein_match	287956	288150	190	-	.	ID=scaffold151|size292147:hit:35598:3.12.0.1;Name=jgi|Thaps3|23614|estExt_fgenesh1_pg.C_chr_70648;score=190
scaffold151|size292147	protein2genome	match_part	287956	288150	190	-	.	ID=scaffold151|size292147:hsp:72398:3.12.0.1;Parent=scaffold151|size292147:hit:35598:3.12.0.1;Target=jgi|Thaps3|23614|estExt_fgenesh1_pg.C_chr_70648 18 83 +;Gap=M195
scaffold151|size292147	protein2genome	protein_match	290709	291417	489	+	.	ID=scaffold151|size292147:hit:35599:3.12.0.1;Name=jgi|Thaps3|7271|fgenesh1_pg.C_chr_7000654;score=489
scaffold151|size292147	protein2genome	match_part	290709	290990	489	+	.	ID=scaffold151|size292147:hsp:72399:3.12.0.1;Parent=scaffold151|size292147:hit:35599:3.12.0.1;Target=jgi|Thaps3|7271|fgenesh1_pg.C_chr_7000654 6 102 +;Gap=M282
scaffold151|size292147	protein2genome	match_part	291124	291417	489	+	.	ID=scaffold151|size292147:hsp:72400:3.12.0.1;Parent=scaffold151|size292147:hit:35599:3.12.0.1;Target=jgi|Thaps3|7271|fgenesh1_pg.C_chr_7000654 103 202 +;Gap=M294
scaffold151|size292147	blastn	expressed_sequence_match	102398	102627	208	-	.	ID=scaffold151|size292147:hit:35600:3.12.0.1;Name=TRINITY_DN26073_c0_g1_i1;score=208
scaffold151|size292147	blastn	match_part	102398	102627	208	-	.	ID=scaffold151|size292147:hsp:72401:3.12.0.1;Parent=scaffold151|size292147:hit:35600:3.12.0.1;Target=TRINITY_DN26073_c0_g1_i1 72 302 +;Gap=M230
scaffold151|size292147	blastn	expressed_sequence_match	108376	109220	141	+	.	ID=scaffold151|size292147:hit:35601:3.12.0.1;Name=TRINITY_DN5975_c0_g2_i1;score=141
scaffold151|size292147	blastn	match_part	108376	108516	141	+	.	ID=scaffold151|size292147:hsp:72402:3.12.0.1;Parent=scaffold151|size292147:hit:35601:3.12.0.1;Target=TRINITY_DN5975_c0_g2_i1 18 158 +;Gap=M141
scaffold151|size292147	blastn	match_part	108585	108680	84	+	.	ID=scaffold151|size292147:hsp:72403:3.12.0.1;Parent=scaffold151|size292147:hit:35601:3.12.0.1;Target=TRINITY_DN5975_c0_g2_i1 158 253 +;Gap=M96
scaffold151|size292147	blastn	match_part	109023	109065	37	+	.	ID=scaffold151|size292147:hsp:72404:3.12.0.1;Parent=scaffold151|size292147:hit:35601:3.12.0.1;Target=TRINITY_DN5975_c0_g2_i1 116 158 +;Gap=M43
scaffold151|size292147	blastn	match_part	109156	109220	59	+	.	ID=scaffold151|size292147:hsp:72405:3.12.0.1;Parent=scaffold151|size292147:hit:35601:3.12.0.1;Target=TRINITY_DN5975_c0_g2_i1 189 253 +;Gap=M65
scaffold151|size292147	blastn	expressed_sequence_match	107726	107825	71	+	.	ID=scaffold151|size292147:hit:35602:3.12.0.1;Name=TRINITY_DN6195_c1_g4_i1;score=71
scaffold151|size292147	blastn	match_part	107726	107825	71	+	.	ID=scaffold151|size292147:hsp:72406:3.12.0.1;Parent=scaffold151|size292147:hit:35602:3.12.0.1;Target=TRINITY_DN6195_c1_g4_i1 139 237 +;Gap=M100
scaffold151|size292147	blastn	expressed_sequence_match	108376	109220	196	+	.	ID=scaffold151|size292147:hit:35603:3.12.0.1;Name=TRINITY_DN5975_c0_g1_i1;score=196
scaffold151|size292147	blastn	match_part	108376	108601	196	+	.	ID=scaffold151|size292147:hsp:72407:3.12.0.1;Parent=scaffold151|size292147:hit:35603:3.12.0.1;Target=TRINITY_DN5975_c0_g1_i1 18 243 +;Gap=M226
scaffold151|size292147	blastn	match_part	108618	108680	57	+	.	ID=scaffold151|size292147:hsp:72408:3.12.0.1;Parent=scaffold151|size292147:hit:35603:3.12.0.1;Target=TRINITY_DN5975_c0_g1_i1 251 313 +;Gap=M63
scaffold151|size292147	blastn	match_part	109023	109220	186	+	.	ID=scaffold151|size292147:hsp:72409:3.12.0.1;Parent=scaffold151|size292147:hit:35603:3.12.0.1;Target=TRINITY_DN5975_c0_g1_i1 116 313 +;Gap=M198
scaffold151|size292147	blastn	expressed_sequence_match	105579	107287	1693	+	.	ID=scaffold151|size292147:hit:35604:3.12.0.1;Name=TRINITY_DN12253_c0_g1_i2;score=1693
scaffold151|size292147	blastn	match_part	105579	107287	1693	+	.	ID=scaffold151|size292147:hsp:72410:3.12.0.1;Parent=scaffold151|size292147:hit:35604:3.12.0.1;Target=TRINITY_DN12253_c0_g1_i2 59 1768 +;Gap=M1709
scaffold151|size292147	blastn	expressed_sequence_match	108585	109235	72	-	.	ID=scaffold151|size292147:hit:35605:3.12.0.1;Name=TRINITY_DN17846_c0_g4_i7;score=72
scaffold151|size292147	blastn	match_part	109158	109235	72	-	.	ID=scaffold151|size292147:hsp:72411:3.12.0.1;Parent=scaffold151|size292147:hit:35605:3.12.0.1;Target=TRINITY_DN17846_c0_g4_i7 90 167 +;Gap=M78
scaffold151|size292147	blastn	match_part	108804	108872	69	-	.	ID=scaffold151|size292147:hsp:72412:3.12.0.1;Parent=scaffold151|size292147:hit:35605:3.12.0.1;Target=TRINITY_DN17846_c0_g4_i7 23 91 +;Gap=M69
scaffold151|size292147	blastn	match_part	108834	108872	39	-	.	ID=scaffold151|size292147:hsp:72413:3.12.0.1;Parent=scaffold151|size292147:hit:35605:3.12.0.1;Target=TRINITY_DN17846_c0_g4_i7 308 346 +;Gap=M39
scaffold151|size292147	blastn	match_part	108585	108695	111	-	.	ID=scaffold151|size292147:hsp:72414:3.12.0.1;Parent=scaffold151|size292147:hit:35605:3.12.0.1;Target=TRINITY_DN17846_c0_g4_i7 90 200 +;Gap=M111
scaffold151|size292147	blastn	expressed_sequence_match	107803	109235	68	-	.	ID=scaffold151|size292147:hit:35606:3.12.0.1;Name=TRINITY_DN17846_c0_g4_i3;score=68
scaffold151|size292147	blastn	match_part	109156	109235	68	-	.	ID=scaffold151|size292147:hsp:72415:3.12.0.1;Parent=scaffold151|size292147:hit:35606:3.12.0.1;Target=TRINITY_DN17846_c0_g4_i3 343 422 +;Gap=M80
scaffold151|size292147	blastn	match_part	108804	109150	288	-	.	ID=scaffold151|size292147:hsp:72416:3.12.0.1;Parent=scaffold151|size292147:hit:35606:3.12.0.1;Target=TRINITY_DN17846_c0_g4_i3 7 344 +;Gap=M347
scaffold151|size292147	blastn	match_part	108585	108695	93	-	.	ID=scaffold151|size292147:hsp:72417:3.12.0.1;Parent=scaffold151|size292147:hit:35606:3.12.0.1;Target=TRINITY_DN17846_c0_g4_i3 343 453 +;Gap=M111
scaffold151|size292147	blastn	match_part	108474	108604	101	-	.	ID=scaffold151|size292147:hsp:72418:3.12.0.1;Parent=scaffold151|size292147:hit:35606:3.12.0.1;Target=TRINITY_DN17846_c0_g4_i3 4 134 +;Gap=M131
scaffold151|size292147	blastn	match_part	108343	108400	46	-	.	ID=scaffold151|size292147:hsp:72419:3.12.0.1;Parent=scaffold151|size292147:hit:35606:3.12.0.1;Target=TRINITY_DN17846_c0_g4_i3 163 220 +;Gap=M58
scaffold151|size292147	blastn	match_part	108255	108327	67	-	.	ID=scaffold151|size292147:hsp:72420:3.12.0.1;Parent=scaffold151|size292147:hit:35606:3.12.0.1;Target=TRINITY_DN17846_c0_g4_i3 227 299 +;Gap=M73
scaffold151|size292147	blastn	match_part	107964	108278	309	-	.	ID=scaffold151|size292147:hsp:72421:3.12.0.1;Parent=scaffold151|size292147:hit:35606:3.12.0.1;Target=TRINITY_DN17846_c0_g4_i3 561 875 +;Gap=M315
scaffold151|size292147	blastn	match_part	107803	107873	59	-	.	ID=scaffold151|size292147:hsp:72422:3.12.0.1;Parent=scaffold151|size292147:hit:35606:3.12.0.1;Target=TRINITY_DN17846_c0_g4_i3 874 944 +;Gap=M71
scaffold151|size292147	blastn	expressed_sequence_match	108376	109220	305	+	.	ID=scaffold151|size292147:hit:35607:3.12.0.1;Name=TRINITY_DN5975_c0_g3_i1;score=305
scaffold151|size292147	blastn	match_part	108376	108680	305	+	.	ID=scaffold151|size292147:hsp:72423:3.12.0.1;Parent=scaffold151|size292147:hit:35607:3.12.0.1;Target=TRINITY_DN5975_c0_g3_i1 18 322 +;Gap=M305
scaffold151|size292147	blastn	match_part	109023	109150	98	+	.	ID=scaffold151|size292147:hsp:72424:3.12.0.1;Parent=scaffold151|size292147:hit:35607:3.12.0.1;Target=TRINITY_DN5975_c0_g3_i1 116 243 +;Gap=M128
scaffold151|size292147	blastn	match_part	109158	109220	57	+	.	ID=scaffold151|size292147:hsp:72425:3.12.0.1;Parent=scaffold151|size292147:hit:35607:3.12.0.1;Target=TRINITY_DN5975_c0_g3_i1 260 322 +;Gap=M63
scaffold151|size292147	blastn	expressed_sequence_match	107441	109235	72	-	.	ID=scaffold151|size292147:hit:35608:3.12.0.1;Name=TRINITY_DN17846_c0_g4_i10;score=72
scaffold151|size292147	blastn	match_part	109158	109235	72	-	.	ID=scaffold151|size292147:hsp:72426:3.12.0.1;Parent=scaffold151|size292147:hit:35608:3.12.0.1;Target=TRINITY_DN17846_c0_g4_i10 90 167 +;Gap=M78
scaffold151|size292147	blastn	match_part	108804	108872	69	-	.	ID=scaffold151|size292147:hsp:72427:3.12.0.1;Parent=scaffold151|size292147:hit:35608:3.12.0.1;Target=TRINITY_DN17846_c0_g4_i10 23 91 +;Gap=M69
scaffold151|size292147	blastn	match_part	108585	108695	111	-	.	ID=scaffold151|size292147:hsp:72428:3.12.0.1;Parent=scaffold151|size292147:hit:35608:3.12.0.1;Target=TRINITY_DN17846_c0_g4_i10 90 200 +;Gap=M111
scaffold151|size292147	blastn	match_part	107964	108278	309	-	.	ID=scaffold151|size292147:hsp:72429:3.12.0.1;Parent=scaffold151|size292147:hit:35608:3.12.0.1;Target=TRINITY_DN17846_c0_g4_i10 308 622 +;Gap=M315
scaffold151|size292147	blastn	match_part	107802	107873	72	-	.	ID=scaffold151|size292147:hsp:72430:3.12.0.1;Parent=scaffold151|size292147:hit:35608:3.12.0.1;Target=TRINITY_DN17846_c0_g4_i10 621 692 +;Gap=M72
scaffold151|size292147	blastn	match_part	107441	107627	175	-	.	ID=scaffold151|size292147:hsp:72431:3.12.0.1;Parent=scaffold151|size292147:hit:35608:3.12.0.1;Target=TRINITY_DN17846_c0_g4_i10 732 918 +;Gap=M187
scaffold151|size292147	blastn	expressed_sequence_match	108627	109415	211	-	.	ID=scaffold151|size292147:hit:35609:3.12.0.1;Name=TRINITY_DN5835_c0_g2_i1;score=211
scaffold151|size292147	blastn	match_part	109169	109415	211	-	.	ID=scaffold151|size292147:hsp:72432:3.12.0.1;Parent=scaffold151|size292147:hit:35609:3.12.0.1;Target=TRINITY_DN5835_c0_g2_i1 1 247 +;Gap=M247
scaffold151|size292147	blastn	match_part	108627	108821	177	-	.	ID=scaffold151|size292147:hsp:72433:3.12.0.1;Parent=scaffold151|size292147:hit:35609:3.12.0.1;Target=TRINITY_DN5835_c0_g2_i1 55 249 +;Gap=M195
scaffold151|size292147	blastn	expressed_sequence_match	108627	109361	145	-	.	ID=scaffold151|size292147:hit:35610:3.12.0.1;Name=TRINITY_DN5835_c0_g1_i1;score=145
scaffold151|size292147	blastn	match_part	109169	109361	145	-	.	ID=scaffold151|size292147:hsp:72434:3.12.0.1;Parent=scaffold151|size292147:hit:35610:3.12.0.1;Target=TRINITY_DN5835_c0_g1_i1 47 239 +;Gap=M193
scaffold151|size292147	blastn	match_part	108627	108867	223	-	.	ID=scaffold151|size292147:hsp:72435:3.12.0.1;Parent=scaffold151|size292147:hit:35610:3.12.0.1;Target=TRINITY_DN5835_c0_g1_i1 1 241 +;Gap=M241
scaffold151|size292147	blastn	expressed_sequence_match	108629	109361	163	-	.	ID=scaffold151|size292147:hit:35611:3.12.0.1;Name=TRINITY_DN17846_c0_g2_i1;score=163
scaffold151|size292147	blastn	match_part	109169	109361	163	-	.	ID=scaffold151|size292147:hsp:72436:3.12.0.1;Parent=scaffold151|size292147:hit:35611:3.12.0.1;Target=TRINITY_DN17846_c0_g2_i1 51 243 +;Gap=M193
scaffold151|size292147	blastn	match_part	108629	108871	243	-	.	ID=scaffold151|size292147:hsp:72437:3.12.0.1;Parent=scaffold151|size292147:hit:35611:3.12.0.1;Target=TRINITY_DN17846_c0_g2_i1 1 243 +;Gap=M243
scaffold151|size292147	blastn	expressed_sequence_match	107803	108015	65	+	.	ID=scaffold151|size292147:hit:35612:3.12.0.1;Name=TRINITY_DN6195_c1_g3_i1;score=65
scaffold151|size292147	blastn	match_part	107803	107873	65	+	.	ID=scaffold151|size292147:hsp:72438:3.12.0.1;Parent=scaffold151|size292147:hit:35612:3.12.0.1;Target=TRINITY_DN6195_c1_g3_i1 138 208 +;Gap=M71
scaffold151|size292147	blastn	match_part	107964	108015	52	+	.	ID=scaffold151|size292147:hsp:72439:3.12.0.1;Parent=scaffold151|size292147:hit:35612:3.12.0.1;Target=TRINITY_DN6195_c1_g3_i1 207 258 +;Gap=M52
scaffold151|size292147	blastn	expressed_sequence_match	107143	109608	253	-	.	ID=scaffold151|size292147:hit:35613:3.12.0.1;Name=TRINITY_DN17846_c0_g4_i11;score=253
scaffold151|size292147	blastn	match_part	109344	109608	253	-	.	ID=scaffold151|size292147:hsp:72440:3.12.0.1;Parent=scaffold151|size292147:hit:35613:3.12.0.1;Target=TRINITY_DN17846_c0_g4_i11 1 265 +;Gap=M265
scaffold151|size292147	blastn	match_part	109134	109235	102	-	.	ID=scaffold151|size292147:hsp:72441:3.12.0.1;Parent=scaffold151|size292147:hit:35613:3.12.0.1;Target=TRINITY_DN17846_c0_g4_i11 264 365 +;Gap=M102
scaffold151|size292147	blastn	match_part	109156	109235	68	-	.	ID=scaffold151|size292147:hsp:72442:3.12.0.1;Parent=scaffold151|size292147:hit:35613:3.12.0.1;Target=TRINITY_DN17846_c0_g4_i11 584 663 +;Gap=M80
scaffold151|size292147	blastn	match_part	108804	109034	172	-	.	ID=scaffold151|size292147:hsp:72443:3.12.0.1;Parent=scaffold151|size292147:hit:35613:3.12.0.1;Target=TRINITY_DN17846_c0_g4_i11 364 585 +;Gap=M231
scaffold151|size292147	blastn	match_part	108585	108695	93	-	.	ID=scaffold151|size292147:hsp:72444:3.12.0.1;Parent=scaffold151|size292147:hit:35613:3.12.0.1;Target=TRINITY_DN17846_c0_g4_i11 584 694 +;Gap=M111
scaffold151|size292147	blastn	match_part	108618	108695	72	-	.	ID=scaffold151|size292147:hsp:72445:3.12.0.1;Parent=scaffold151|size292147:hit:35613:3.12.0.1;Target=TRINITY_DN17846_c0_g4_i11 264 341 +;Gap=M78
scaffold151|size292147	blastn	match_part	108343	108400	46	-	.	ID=scaffold151|size292147:hsp:72446:3.12.0.1;Parent=scaffold151|size292147:hit:35613:3.12.0.1;Target=TRINITY_DN17846_c0_g4_i11 404 461 +;Gap=M58
scaffold151|size292147	blastn	match_part	108255	108327	67	-	.	ID=scaffold151|size292147:hsp:72447:3.12.0.1;Parent=scaffold151|size292147:hit:35613:3.12.0.1;Target=TRINITY_DN17846_c0_g4_i11 468 540 +;Gap=M73
scaffold151|size292147	blastn	match_part	107964	108278	309	-	.	ID=scaffold151|size292147:hsp:72448:3.12.0.1;Parent=scaffold151|size292147:hit:35613:3.12.0.1;Target=TRINITY_DN17846_c0_g4_i11 802 1116 +;Gap=M315
scaffold151|size292147	blastn	match_part	107651	107873	199	-	.	ID=scaffold151|size292147:hsp:72449:3.12.0.1;Parent=scaffold151|size292147:hit:35613:3.12.0.1;Target=TRINITY_DN17846_c0_g4_i11 1115 1337 +;Gap=M223
scaffold151|size292147	blastn	match_part	107143	107627	473	-	.	ID=scaffold151|size292147:hsp:72450:3.12.0.1;Parent=scaffold151|size292147:hit:35613:3.12.0.1;Target=TRINITY_DN17846_c0_g4_i11 1307 1791 +;Gap=M485
scaffold151|size292147	blastn	expressed_sequence_match	107803	109235	68	-	.	ID=scaffold151|size292147:hit:35614:3.12.0.1;Name=TRINITY_DN17846_c0_g4_i4;score=68
scaffold151|size292147	blastn	match_part	109156	109235	68	-	.	ID=scaffold151|size292147:hsp:72451:3.12.0.1;Parent=scaffold151|size292147:hit:35614:3.12.0.1;Target=TRINITY_DN17846_c0_g4_i4 419 498 +;Gap=M80
scaffold151|size292147	blastn	match_part	109158	109235	72	-	.	ID=scaffold151|size292147:hsp:72452:3.12.0.1;Parent=scaffold151|size292147:hit:35614:3.12.0.1;Target=TRINITY_DN17846_c0_g4_i4 90 167 +;Gap=M78
scaffold151|size292147	blastn	match_part	108804	109034	172	-	.	ID=scaffold151|size292147:hsp:72453:3.12.0.1;Parent=scaffold151|size292147:hit:35614:3.12.0.1;Target=TRINITY_DN17846_c0_g4_i4 199 420 +;Gap=M231
scaffold151|size292147	blastn	match_part	108804	108872	69	-	.	ID=scaffold151|size292147:hsp:72454:3.12.0.1;Parent=scaffold151|size292147:hit:35614:3.12.0.1;Target=TRINITY_DN17846_c0_g4_i4 23 91 +;Gap=M69
scaffold151|size292147	blastn	match_part	108585	108695	111	-	.	ID=scaffold151|size292147:hsp:72455:3.12.0.1;Parent=scaffold151|size292147:hit:35614:3.12.0.1;Target=TRINITY_DN17846_c0_g4_i4 90 200 +;Gap=M111
scaffold151|size292147	blastn	match_part	108585	108695	93	-	.	ID=scaffold151|size292147:hsp:72456:3.12.0.1;Parent=scaffold151|size292147:hit:35614:3.12.0.1;Target=TRINITY_DN17846_c0_g4_i4 419 529 +;Gap=M111
scaffold151|size292147	blastn	match_part	108343	108400	46	-	.	ID=scaffold151|size292147:hsp:72457:3.12.0.1;Parent=scaffold151|size292147:hit:35614:3.12.0.1;Target=TRINITY_DN17846_c0_g4_i4 239 296 +;Gap=M58
scaffold151|size292147	blastn	match_part	108255	108327	67	-	.	ID=scaffold151|size292147:hsp:72458:3.12.0.1;Parent=scaffold151|size292147:hit:35614:3.12.0.1;Target=TRINITY_DN17846_c0_g4_i4 303 375 +;Gap=M73
scaffold151|size292147	blastn	match_part	107964	108278	309	-	.	ID=scaffold151|size292147:hsp:72459:3.12.0.1;Parent=scaffold151|size292147:hit:35614:3.12.0.1;Target=TRINITY_DN17846_c0_g4_i4 637 951 +;Gap=M315
scaffold151|size292147	blastn	match_part	107803	107873	59	-	.	ID=scaffold151|size292147:hsp:72460:3.12.0.1;Parent=scaffold151|size292147:hit:35614:3.12.0.1;Target=TRINITY_DN17846_c0_g4_i4 950 1020 +;Gap=M71
scaffold151|size292147	blastn	expressed_sequence_match	107726	108015	130	+	.	ID=scaffold151|size292147:hit:35615:3.12.0.1;Name=TRINITY_DN6195_c1_g7_i1;score=130
scaffold151|size292147	blastn	match_part	107726	107873	130	+	.	ID=scaffold151|size292147:hsp:72461:3.12.0.1;Parent=scaffold151|size292147:hit:35615:3.12.0.1;Target=TRINITY_DN6195_c1_g7_i1 112 259 +;Gap=M148
scaffold151|size292147	blastn	match_part	107964	108015	52	+	.	ID=scaffold151|size292147:hsp:72462:3.12.0.1;Parent=scaffold151|size292147:hit:35615:3.12.0.1;Target=TRINITY_DN6195_c1_g7_i1 258 309 +;Gap=M52
scaffold151|size292147	blastn	expressed_sequence_match	107441	109235	68	-	.	ID=scaffold151|size292147:hit:35616:3.12.0.1;Name=TRINITY_DN17846_c0_g4_i1;score=68
scaffold151|size292147	blastn	match_part	109156	109235	68	-	.	ID=scaffold151|size292147:hsp:72463:3.12.0.1;Parent=scaffold151|size292147:hit:35616:3.12.0.1;Target=TRINITY_DN17846_c0_g4_i1 90 169 +;Gap=M80
scaffold151|size292147	blastn	match_part	109023	109150	98	-	.	ID=scaffold151|size292147:hsp:72464:3.12.0.1;Parent=scaffold151|size292147:hit:35616:3.12.0.1;Target=TRINITY_DN17846_c0_g4_i1 184 311 +;Gap=M128
scaffold151|size292147	blastn	match_part	108849	108994	104	-	.	ID=scaffold151|size292147:hsp:72465:3.12.0.1;Parent=scaffold151|size292147:hit:35616:3.12.0.1;Target=TRINITY_DN17846_c0_g4_i1 385 530 +;Gap=M146
scaffold151|size292147	blastn	match_part	108804	108872	69	-	.	ID=scaffold151|size292147:hsp:72466:3.12.0.1;Parent=scaffold151|size292147:hit:35616:3.12.0.1;Target=TRINITY_DN17846_c0_g4_i1 23 91 +;Gap=M69
scaffold151|size292147	blastn	match_part	107964	108695	708	-	.	ID=scaffold151|size292147:hsp:72467:3.12.0.1;Parent=scaffold151|size292147:hit:35616:3.12.0.1;Target=TRINITY_DN17846_c0_g4_i1 90 821 +;Gap=M732
scaffold151|size292147	blastn	match_part	107802	107873	72	-	.	ID=scaffold151|size292147:hsp:72468:3.12.0.1;Parent=scaffold151|size292147:hit:35616:3.12.0.1;Target=TRINITY_DN17846_c0_g4_i1 820 891 +;Gap=M72
scaffold151|size292147	blastn	match_part	107441	107627	175	-	.	ID=scaffold151|size292147:hsp:72469:3.12.0.1;Parent=scaffold151|size292147:hit:35616:3.12.0.1;Target=TRINITY_DN17846_c0_g4_i1 931 1117 +;Gap=M187
scaffold151|size292147	blastn	expressed_sequence_match	107726	109235	68	-	.	ID=scaffold151|size292147:hit:35617:3.12.0.1;Name=TRINITY_DN17846_c0_g4_i2;score=68
scaffold151|size292147	blastn	match_part	109156	109235	68	-	.	ID=scaffold151|size292147:hsp:72470:3.12.0.1;Parent=scaffold151|size292147:hit:35617:3.12.0.1;Target=TRINITY_DN17846_c0_g4_i2 343 422 +;Gap=M80
scaffold151|size292147	blastn	match_part	108804	109150	288	-	.	ID=scaffold151|size292147:hsp:72471:3.12.0.1;Parent=scaffold151|size292147:hit:35617:3.12.0.1;Target=TRINITY_DN17846_c0_g4_i2 7 344 +;Gap=M347
scaffold151|size292147	blastn	match_part	108585	108695	93	-	.	ID=scaffold151|size292147:hsp:72472:3.12.0.1;Parent=scaffold151|size292147:hit:35617:3.12.0.1;Target=TRINITY_DN17846_c0_g4_i2 343 453 +;Gap=M111
scaffold151|size292147	blastn	match_part	108474	108604	101	-	.	ID=scaffold151|size292147:hsp:72473:3.12.0.1;Parent=scaffold151|size292147:hit:35617:3.12.0.1;Target=TRINITY_DN17846_c0_g4_i2 4 134 +;Gap=M131
scaffold151|size292147	blastn	match_part	108343	108400	46	-	.	ID=scaffold151|size292147:hsp:72474:3.12.0.1;Parent=scaffold151|size292147:hit:35617:3.12.0.1;Target=TRINITY_DN17846_c0_g4_i2 163 220 +;Gap=M58
scaffold151|size292147	blastn	match_part	108255	108327	67	-	.	ID=scaffold151|size292147:hsp:72475:3.12.0.1;Parent=scaffold151|size292147:hit:35617:3.12.0.1;Target=TRINITY_DN17846_c0_g4_i2 227 299 +;Gap=M73
scaffold151|size292147	blastn	match_part	107964	108278	309	-	.	ID=scaffold151|size292147:hsp:72476:3.12.0.1;Parent=scaffold151|size292147:hit:35617:3.12.0.1;Target=TRINITY_DN17846_c0_g4_i2 561 875 +;Gap=M315
scaffold151|size292147	blastn	match_part	107726	107873	124	-	.	ID=scaffold151|size292147:hsp:72477:3.12.0.1;Parent=scaffold151|size292147:hit:35617:3.12.0.1;Target=TRINITY_DN17846_c0_g4_i2 874 1021 +;Gap=M148
scaffold151|size292147	blastn	expressed_sequence_match	107143	109608	253	-	.	ID=scaffold151|size292147:hit:35618:3.12.0.1;Name=TRINITY_DN17846_c0_g4_i5;score=253
scaffold151|size292147	blastn	match_part	109344	109608	253	-	.	ID=scaffold151|size292147:hsp:72478:3.12.0.1;Parent=scaffold151|size292147:hit:35618:3.12.0.1;Target=TRINITY_DN17846_c0_g4_i5 1 265 +;Gap=M265
scaffold151|size292147	blastn	match_part	109134	109235	102	-	.	ID=scaffold151|size292147:hsp:72479:3.12.0.1;Parent=scaffold151|size292147:hit:35618:3.12.0.1;Target=TRINITY_DN17846_c0_g4_i5 264 365 +;Gap=M102
scaffold151|size292147	blastn	match_part	109156	109235	68	-	.	ID=scaffold151|size292147:hsp:72480:3.12.0.1;Parent=scaffold151|size292147:hit:35618:3.12.0.1;Target=TRINITY_DN17846_c0_g4_i5 584 663 +;Gap=M80
scaffold151|size292147	blastn	match_part	109023	109150	98	-	.	ID=scaffold151|size292147:hsp:72481:3.12.0.1;Parent=scaffold151|size292147:hit:35618:3.12.0.1;Target=TRINITY_DN17846_c0_g4_i5 678 805 +;Gap=M128
scaffold151|size292147	blastn	match_part	108804	109034	172	-	.	ID=scaffold151|size292147:hsp:72482:3.12.0.1;Parent=scaffold151|size292147:hit:35618:3.12.0.1;Target=TRINITY_DN17846_c0_g4_i5 364 585 +;Gap=M231
scaffold151|size292147	blastn	match_part	108849	108994	104	-	.	ID=scaffold151|size292147:hsp:72483:3.12.0.1;Parent=scaffold151|size292147:hit:35618:3.12.0.1;Target=TRINITY_DN17846_c0_g4_i5 879 1024 +;Gap=M146
scaffold151|size292147	blastn	match_part	107964	108695	708	-	.	ID=scaffold151|size292147:hsp:72484:3.12.0.1;Parent=scaffold151|size292147:hit:35618:3.12.0.1;Target=TRINITY_DN17846_c0_g4_i5 584 1315 +;Gap=M732
scaffold151|size292147	blastn	match_part	108618	108695	72	-	.	ID=scaffold151|size292147:hsp:72485:3.12.0.1;Parent=scaffold151|size292147:hit:35618:3.12.0.1;Target=TRINITY_DN17846_c0_g4_i5 264 341 +;Gap=M78
scaffold151|size292147	blastn	match_part	108343	108400	46	-	.	ID=scaffold151|size292147:hsp:72486:3.12.0.1;Parent=scaffold151|size292147:hit:35618:3.12.0.1;Target=TRINITY_DN17846_c0_g4_i5 404 461 +;Gap=M58
scaffold151|size292147	blastn	match_part	108255	108327	67	-	.	ID=scaffold151|size292147:hsp:72487:3.12.0.1;Parent=scaffold151|size292147:hit:35618:3.12.0.1;Target=TRINITY_DN17846_c0_g4_i5 468 540 +;Gap=M73
scaffold151|size292147	blastn	match_part	107651	107873	199	-	.	ID=scaffold151|size292147:hsp:72488:3.12.0.1;Parent=scaffold151|size292147:hit:35618:3.12.0.1;Target=TRINITY_DN17846_c0_g4_i5 1314 1536 +;Gap=M223
scaffold151|size292147	blastn	match_part	107143	107627	473	-	.	ID=scaffold151|size292147:hsp:72489:3.12.0.1;Parent=scaffold151|size292147:hit:35618:3.12.0.1;Target=TRINITY_DN17846_c0_g4_i5 1506 1990 +;Gap=M485
scaffold151|size292147	blastn	expressed_sequence_match	108618	109580	72	+	.	ID=scaffold151|size292147:hit:35619:3.12.0.1;Name=TRINITY_DN1293_c0_g1_i1;score=72
scaffold151|size292147	blastn	match_part	108618	108695	72	+	.	ID=scaffold151|size292147:hsp:72490:3.12.0.1;Parent=scaffold151|size292147:hit:35619:3.12.0.1;Target=TRINITY_DN1293_c0_g1_i1 164 241 +;Gap=M78
scaffold151|size292147	blastn	match_part	108804	108872	69	+	.	ID=scaffold151|size292147:hsp:72491:3.12.0.1;Parent=scaffold151|size292147:hit:35619:3.12.0.1;Target=TRINITY_DN1293_c0_g1_i1 9 77 +;Gap=M69
scaffold151|size292147	blastn	match_part	108970	109034	65	+	.	ID=scaffold151|size292147:hsp:72492:3.12.0.1;Parent=scaffold151|size292147:hit:35619:3.12.0.1;Target=TRINITY_DN1293_c0_g1_i1 77 141 +;Gap=M65
scaffold151|size292147	blastn	match_part	109134	109235	102	+	.	ID=scaffold151|size292147:hsp:72493:3.12.0.1;Parent=scaffold151|size292147:hit:35619:3.12.0.1;Target=TRINITY_DN1293_c0_g1_i1 140 241 +;Gap=M102
scaffold151|size292147	blastn	match_part	109344	109580	225	+	.	ID=scaffold151|size292147:hsp:72494:3.12.0.1;Parent=scaffold151|size292147:hit:35619:3.12.0.1;Target=TRINITY_DN1293_c0_g1_i1 240 476 +;Gap=M237
scaffold151|size292147	blastn	expressed_sequence_match	107802	108015	72	+	.	ID=scaffold151|size292147:hit:35620:3.12.0.1;Name=TRINITY_DN6195_c1_g2_i1;score=72
scaffold151|size292147	blastn	match_part	107802	107873	72	+	.	ID=scaffold151|size292147:hsp:72495:3.12.0.1;Parent=scaffold151|size292147:hit:35620:3.12.0.1;Target=TRINITY_DN6195_c1_g2_i1 152 223 +;Gap=M72
scaffold151|size292147	blastn	match_part	107964	108015	46	+	.	ID=scaffold151|size292147:hsp:72496:3.12.0.1;Parent=scaffold151|size292147:hit:35620:3.12.0.1;Target=TRINITY_DN6195_c1_g2_i1 222 273 +;Gap=M52
scaffold151|size292147	blastn	expressed_sequence_match	107441	109235	68	-	.	ID=scaffold151|size292147:hit:35621:3.12.0.1;Name=TRINITY_DN17846_c0_g4_i6;score=68
scaffold151|size292147	blastn	match_part	109156	109235	68	-	.	ID=scaffold151|size292147:hsp:72497:3.12.0.1;Parent=scaffold151|size292147:hit:35621:3.12.0.1;Target=TRINITY_DN17846_c0_g4_i6 90 169 +;Gap=M80
scaffold151|size292147	blastn	match_part	108804	108872	69	-	.	ID=scaffold151|size292147:hsp:72498:3.12.0.1;Parent=scaffold151|size292147:hit:35621:3.12.0.1;Target=TRINITY_DN17846_c0_g4_i6 23 91 +;Gap=M69
scaffold151|size292147	blastn	match_part	108585	108695	93	-	.	ID=scaffold151|size292147:hsp:72499:3.12.0.1;Parent=scaffold151|size292147:hit:35621:3.12.0.1;Target=TRINITY_DN17846_c0_g4_i6 90 200 +;Gap=M111
scaffold151|size292147	blastn	match_part	107802	108278	471	-	.	ID=scaffold151|size292147:hsp:72500:3.12.0.1;Parent=scaffold151|size292147:hit:35621:3.12.0.1;Target=TRINITY_DN17846_c0_g4_i6 308 784 +;Gap=M477
scaffold151|size292147	blastn	match_part	107441	107627	175	-	.	ID=scaffold151|size292147:hsp:72501:3.12.0.1;Parent=scaffold151|size292147:hit:35621:3.12.0.1;Target=TRINITY_DN17846_c0_g4_i6 824 1010 +;Gap=M187
scaffold151|size292147	blastn	expressed_sequence_match	107143	109608	253	-	.	ID=scaffold151|size292147:hit:35622:3.12.0.1;Name=TRINITY_DN17846_c0_g4_i8;score=253
scaffold151|size292147	blastn	match_part	109344	109608	253	-	.	ID=scaffold151|size292147:hsp:72502:3.12.0.1;Parent=scaffold151|size292147:hit:35622:3.12.0.1;Target=TRINITY_DN17846_c0_g4_i8 1 265 +;Gap=M265
scaffold151|size292147	blastn	match_part	109134	109235	102	-	.	ID=scaffold151|size292147:hsp:72503:3.12.0.1;Parent=scaffold151|size292147:hit:35622:3.12.0.1;Target=TRINITY_DN17846_c0_g4_i8 264 365 +;Gap=M102
scaffold151|size292147	blastn	match_part	109156	109235	68	-	.	ID=scaffold151|size292147:hsp:72504:3.12.0.1;Parent=scaffold151|size292147:hit:35622:3.12.0.1;Target=TRINITY_DN17846_c0_g4_i8 584 663 +;Gap=M80
scaffold151|size292147	blastn	match_part	108804	109034	172	-	.	ID=scaffold151|size292147:hsp:72505:3.12.0.1;Parent=scaffold151|size292147:hit:35622:3.12.0.1;Target=TRINITY_DN17846_c0_g4_i8 364 585 +;Gap=M231
scaffold151|size292147	blastn	match_part	108585	108695	93	-	.	ID=scaffold151|size292147:hsp:72506:3.12.0.1;Parent=scaffold151|size292147:hit:35622:3.12.0.1;Target=TRINITY_DN17846_c0_g4_i8 584 694 +;Gap=M111
scaffold151|size292147	blastn	match_part	108618	108695	72	-	.	ID=scaffold151|size292147:hsp:72507:3.12.0.1;Parent=scaffold151|size292147:hit:35622:3.12.0.1;Target=TRINITY_DN17846_c0_g4_i8 264 341 +;Gap=M78
scaffold151|size292147	blastn	match_part	108343	108400	46	-	.	ID=scaffold151|size292147:hsp:72508:3.12.0.1;Parent=scaffold151|size292147:hit:35622:3.12.0.1;Target=TRINITY_DN17846_c0_g4_i8 404 461 +;Gap=M58
scaffold151|size292147	blastn	match_part	108255	108327	67	-	.	ID=scaffold151|size292147:hsp:72509:3.12.0.1;Parent=scaffold151|size292147:hit:35622:3.12.0.1;Target=TRINITY_DN17846_c0_g4_i8 468 540 +;Gap=M73
scaffold151|size292147	blastn	match_part	107651	108278	598	-	.	ID=scaffold151|size292147:hsp:72510:3.12.0.1;Parent=scaffold151|size292147:hit:35622:3.12.0.1;Target=TRINITY_DN17846_c0_g4_i8 802 1429 +;Gap=M628
scaffold151|size292147	blastn	match_part	107143	107627	473	-	.	ID=scaffold151|size292147:hsp:72511:3.12.0.1;Parent=scaffold151|size292147:hit:35622:3.12.0.1;Target=TRINITY_DN17846_c0_g4_i8 1399 1883 +;Gap=M485
scaffold151|size292147	blastn	expressed_sequence_match	105579	107681	674	+	.	ID=scaffold151|size292147:hit:35623:3.12.0.1;Name=TRINITY_DN4926_c0_g1_i1;score=674
scaffold151|size292147	blastn	match_part	105579	106252	674	+	.	ID=scaffold151|size292147:hsp:72512:3.12.0.1;Parent=scaffold151|size292147:hit:35623:3.12.0.1;Target=TRINITY_DN4926_c0_g1_i1 64 737 +;Gap=M674
scaffold151|size292147	blastn	match_part	106357	107681	1309	+	.	ID=scaffold151|size292147:hsp:72513:3.12.0.1;Parent=scaffold151|size292147:hit:35623:3.12.0.1;Target=TRINITY_DN4926_c0_g1_i1 736 2061 +;Gap=M1325
scaffold151|size292147	blastn	expressed_sequence_match	107143	109608	253	-	.	ID=scaffold151|size292147:hit:35624:3.12.0.1;Name=TRINITY_DN17846_c0_g4_i9;score=253
scaffold151|size292147	blastn	match_part	109344	109608	253	-	.	ID=scaffold151|size292147:hsp:72514:3.12.0.1;Parent=scaffold151|size292147:hit:35624:3.12.0.1;Target=TRINITY_DN17846_c0_g4_i9 1 265 +;Gap=M265
scaffold151|size292147	blastn	match_part	109134	109235	102	-	.	ID=scaffold151|size292147:hsp:72515:3.12.0.1;Parent=scaffold151|size292147:hit:35624:3.12.0.1;Target=TRINITY_DN17846_c0_g4_i9 264 365 +;Gap=M102
scaffold151|size292147	blastn	match_part	109156	109235	68	-	.	ID=scaffold151|size292147:hsp:72516:3.12.0.1;Parent=scaffold151|size292147:hit:35624:3.12.0.1;Target=TRINITY_DN17846_c0_g4_i9 584 663 +;Gap=M80
scaffold151|size292147	blastn	match_part	108804	109034	172	-	.	ID=scaffold151|size292147:hsp:72517:3.12.0.1;Parent=scaffold151|size292147:hit:35624:3.12.0.1;Target=TRINITY_DN17846_c0_g4_i9 364 585 +;Gap=M231
scaffold151|size292147	blastn	match_part	108585	108695	93	-	.	ID=scaffold151|size292147:hsp:72518:3.12.0.1;Parent=scaffold151|size292147:hit:35624:3.12.0.1;Target=TRINITY_DN17846_c0_g4_i9 584 694 +;Gap=M111
scaffold151|size292147	blastn	match_part	108618	108695	72	-	.	ID=scaffold151|size292147:hsp:72519:3.12.0.1;Parent=scaffold151|size292147:hit:35624:3.12.0.1;Target=TRINITY_DN17846_c0_g4_i9 264 341 +;Gap=M78
scaffold151|size292147	blastn	match_part	108343	108400	46	-	.	ID=scaffold151|size292147:hsp:72520:3.12.0.1;Parent=scaffold151|size292147:hit:35624:3.12.0.1;Target=TRINITY_DN17846_c0_g4_i9 404 461 +;Gap=M58
scaffold151|size292147	blastn	match_part	108255	108327	67	-	.	ID=scaffold151|size292147:hsp:72521:3.12.0.1;Parent=scaffold151|size292147:hit:35624:3.12.0.1;Target=TRINITY_DN17846_c0_g4_i9 468 540 +;Gap=M73
scaffold151|size292147	blastn	match_part	107964	108278	309	-	.	ID=scaffold151|size292147:hsp:72522:3.12.0.1;Parent=scaffold151|size292147:hit:35624:3.12.0.1;Target=TRINITY_DN17846_c0_g4_i9 802 1116 +;Gap=M315
scaffold151|size292147	blastn	match_part	107802	107873	72	-	.	ID=scaffold151|size292147:hsp:72523:3.12.0.1;Parent=scaffold151|size292147:hit:35624:3.12.0.1;Target=TRINITY_DN17846_c0_g4_i9 1115 1186 +;Gap=M72
scaffold151|size292147	blastn	match_part	107143	107627	461	-	.	ID=scaffold151|size292147:hsp:72524:3.12.0.1;Parent=scaffold151|size292147:hit:35624:3.12.0.1;Target=TRINITY_DN17846_c0_g4_i9 1226 1710 +;Gap=M485
scaffold151|size292147	blastn	expressed_sequence_match	108618	109235	66	+	.	ID=scaffold151|size292147:hit:35625:3.12.0.1;Name=TRINITY_DN1293_c0_g2_i1;score=66
scaffold151|size292147	blastn	match_part	108618	108695	66	+	.	ID=scaffold151|size292147:hsp:72525:3.12.0.1;Parent=scaffold151|size292147:hit:35625:3.12.0.1;Target=TRINITY_DN1293_c0_g2_i1 164 241 +;Gap=M78
scaffold151|size292147	blastn	match_part	108618	108684	61	+	.	ID=scaffold151|size292147:hsp:72526:3.12.0.1;Parent=scaffold151|size292147:hit:35625:3.12.0.1;Target=TRINITY_DN1293_c0_g2_i1 395 461 +;Gap=M67
scaffold151|size292147	blastn	match_part	108804	108872	69	+	.	ID=scaffold151|size292147:hsp:72527:3.12.0.1;Parent=scaffold151|size292147:hit:35625:3.12.0.1;Target=TRINITY_DN1293_c0_g2_i1 9 77 +;Gap=M69
scaffold151|size292147	blastn	match_part	108804	108872	69	+	.	ID=scaffold151|size292147:hsp:72528:3.12.0.1;Parent=scaffold151|size292147:hit:35625:3.12.0.1;Target=TRINITY_DN1293_c0_g2_i1 240 308 +;Gap=M69
scaffold151|size292147	blastn	match_part	108970	109034	65	+	.	ID=scaffold151|size292147:hsp:72529:3.12.0.1;Parent=scaffold151|size292147:hit:35625:3.12.0.1;Target=TRINITY_DN1293_c0_g2_i1 77 141 +;Gap=M65
scaffold151|size292147	blastn	match_part	108970	109034	65	+	.	ID=scaffold151|size292147:hsp:72530:3.12.0.1;Parent=scaffold151|size292147:hit:35625:3.12.0.1;Target=TRINITY_DN1293_c0_g2_i1 308 372 +;Gap=M65
scaffold151|size292147	blastn	match_part	109134	109235	96	+	.	ID=scaffold151|size292147:hsp:72531:3.12.0.1;Parent=scaffold151|size292147:hit:35625:3.12.0.1;Target=TRINITY_DN1293_c0_g2_i1 140 241 +;Gap=M102
scaffold151|size292147	blastn	match_part	109134	109224	91	+	.	ID=scaffold151|size292147:hsp:72532:3.12.0.1;Parent=scaffold151|size292147:hit:35625:3.12.0.1;Target=TRINITY_DN1293_c0_g2_i1 371 461 +;Gap=M91
scaffold151|size292147	blastn	expressed_sequence_match	108255	109034	104	+	.	ID=scaffold151|size292147:hit:35626:3.12.0.1;Name=TRINITY_DN4245_c0_g3_i1;score=104
scaffold151|size292147	blastn	match_part	108255	108400	104	+	.	ID=scaffold151|size292147:hsp:72533:3.12.0.1;Parent=scaffold151|size292147:hit:35626:3.12.0.1;Target=TRINITY_DN4245_c0_g3_i1 78 223 +;Gap=M146
scaffold151|size292147	blastn	match_part	108804	109034	231	+	.	ID=scaffold151|size292147:hsp:72534:3.12.0.1;Parent=scaffold151|size292147:hit:35626:3.12.0.1;Target=TRINITY_DN4245_c0_g3_i1 33 263 +;Gap=M231
scaffold151|size292147	blastn	expressed_sequence_match	139352	139491	116	-	.	ID=scaffold151|size292147:hit:35627:3.12.0.1;Name=TRINITY_DN4579_c0_g1_i1;score=116
scaffold151|size292147	blastn	match_part	139352	139491	116	-	.	ID=scaffold151|size292147:hsp:72535:3.12.0.1;Parent=scaffold151|size292147:hit:35627:3.12.0.1;Target=TRINITY_DN4579_c0_g1_i1 9 148 +;Gap=M140
scaffold151|size292147	blastn	expressed_sequence_match	139352	140182	114	+	.	ID=scaffold151|size292147:hit:35628:3.12.0.1;Name=TRINITY_DN3179_c0_g2_i1;score=114
scaffold151|size292147	blastn	match_part	139352	139489	114	+	.	ID=scaffold151|size292147:hsp:72536:3.12.0.1;Parent=scaffold151|size292147:hit:35628:3.12.0.1;Target=TRINITY_DN3179_c0_g2_i1 26 163 +;Gap=M138
scaffold151|size292147	blastn	match_part	139540	139612	43	+	.	ID=scaffold151|size292147:hsp:72537:3.12.0.1;Parent=scaffold151|size292147:hit:35628:3.12.0.1;Target=TRINITY_DN3179_c0_g2_i1 168 240 +;Gap=M73
scaffold151|size292147	blastn	match_part	139842	139966	61	+	.	ID=scaffold151|size292147:hsp:72538:3.12.0.1;Parent=scaffold151|size292147:hit:35628:3.12.0.1;Target=TRINITY_DN3179_c0_g2_i1 449 574 +;Gap=M125
scaffold151|size292147	blastn	match_part	139994	140182	136	+	.	ID=scaffold151|size292147:hsp:72539:3.12.0.1;Parent=scaffold151|size292147:hit:35628:3.12.0.1;Target=TRINITY_DN3179_c0_g2_i1 645 832 +;Gap=M189
scaffold151|size292147	blastn	expressed_sequence_match	150531	150699	114	+	.	ID=scaffold151|size292147:hit:35629:3.12.0.1;Name=TRINITY_DN5598_c0_g2_i1;score=114
scaffold151|size292147	blastn	match_part	150531	150699	114	+	.	ID=scaffold151|size292147:hsp:72540:3.12.0.1;Parent=scaffold151|size292147:hit:35629:3.12.0.1;Target=TRINITY_DN5598_c0_g2_i1 1 173 +;Gap=M169
scaffold151|size292147	blastn	expressed_sequence_match	150434	150532	69	-	.	ID=scaffold151|size292147:hit:35630:3.12.0.1;Name=TRINITY_DN6776_c0_g1_i1;score=69
scaffold151|size292147	blastn	match_part	150434	150532	69	-	.	ID=scaffold151|size292147:hsp:72541:3.12.0.1;Parent=scaffold151|size292147:hit:35630:3.12.0.1;Target=TRINITY_DN6776_c0_g1_i1 1 99 +;Gap=M99
scaffold151|size292147	blastn	expressed_sequence_match	150434	150612	107	-	.	ID=scaffold151|size292147:hit:35631:3.12.0.1;Name=TRINITY_DN15743_c0_g4_i5;score=107
scaffold151|size292147	blastn	match_part	150434	150612	107	-	.	ID=scaffold151|size292147:hsp:72542:3.12.0.1;Parent=scaffold151|size292147:hit:35631:3.12.0.1;Target=TRINITY_DN15743_c0_g4_i5 153 331 +;Gap=M179
scaffold151|size292147	blastn	expressed_sequence_match	150434	150617	100	-	.	ID=scaffold151|size292147:hit:35632:3.12.0.1;Name=TRINITY_DN6776_c0_g5_i1;score=100
scaffold151|size292147	blastn	match_part	150434	150617	100	-	.	ID=scaffold151|size292147:hsp:72543:3.12.0.1;Parent=scaffold151|size292147:hit:35632:3.12.0.1;Target=TRINITY_DN6776_c0_g5_i1 71 254 +;Gap=M184
scaffold151|size292147	blastn	expressed_sequence_match	150599	150699	58	-	.	ID=scaffold151|size292147:hit:35633:3.12.0.1;Name=TRINITY_DN15743_c0_g6_i1;score=58
scaffold151|size292147	blastn	match_part	150599	150699	58	-	.	ID=scaffold151|size292147:hsp:72544:3.12.0.1;Parent=scaffold151|size292147:hit:35633:3.12.0.1;Target=TRINITY_DN15743_c0_g6_i1 101 205 +;Gap=M101
scaffold151|size292147	blastn	expressed_sequence_match	150531	150699	96	+	.	ID=scaffold151|size292147:hit:35634:3.12.0.1;Name=TRINITY_DN5598_c0_g1_i1;score=96
scaffold151|size292147	blastn	match_part	150531	150699	96	+	.	ID=scaffold151|size292147:hsp:72545:3.12.0.1;Parent=scaffold151|size292147:hit:35634:3.12.0.1;Target=TRINITY_DN5598_c0_g1_i1 1 173 +;Gap=M169
scaffold151|size292147	blastn	expressed_sequence_match	150510	150612	67	-	.	ID=scaffold151|size292147:hit:35635:3.12.0.1;Name=TRINITY_DN6776_c0_g6_i1;score=67
scaffold151|size292147	blastn	match_part	150510	150612	67	-	.	ID=scaffold151|size292147:hsp:72546:3.12.0.1;Parent=scaffold151|size292147:hit:35635:3.12.0.1;Target=TRINITY_DN6776_c0_g6_i1 1 103 +;Gap=M103
scaffold151|size292147	blastn	expressed_sequence_match	158305	159306	996	+	.	ID=scaffold151|size292147:hit:35636:3.12.0.1;Name=TRINITY_DN9097_c0_g1_i1;score=996
scaffold151|size292147	blastn	match_part	158305	159306	996	+	.	ID=scaffold151|size292147:hsp:72547:3.12.0.1;Parent=scaffold151|size292147:hit:35636:3.12.0.1;Target=TRINITY_DN9097_c0_g1_i1 1 1002 +;Gap=M1002
scaffold151|size292147	blastn	expressed_sequence_match	158305	159306	255	+	.	ID=scaffold151|size292147:hit:35637:3.12.0.1;Name=TRINITY_DN9097_c0_g1_i2;score=255
scaffold151|size292147	blastn	match_part	158305	158559	255	+	.	ID=scaffold151|size292147:hsp:72548:3.12.0.1;Parent=scaffold151|size292147:hit:35637:3.12.0.1;Target=TRINITY_DN9097_c0_g1_i2 1 255 +;Gap=M255
scaffold151|size292147	blastn	match_part	158785	159306	516	+	.	ID=scaffold151|size292147:hsp:72549:3.12.0.1;Parent=scaffold151|size292147:hit:35637:3.12.0.1;Target=TRINITY_DN9097_c0_g1_i2 253 774 +;Gap=M522
scaffold151|size292147	blastn	expressed_sequence_match	158227	159237	321	+	.	ID=scaffold151|size292147:hit:35638:3.12.0.1;Name=TRINITY_DN3117_c0_g1_i1;score=321
scaffold151|size292147	blastn	match_part	158227	158559	321	+	.	ID=scaffold151|size292147:hsp:72550:3.12.0.1;Parent=scaffold151|size292147:hit:35638:3.12.0.1;Target=TRINITY_DN3117_c0_g1_i1 1 333 +;Gap=M333
scaffold151|size292147	blastn	match_part	158785	159237	453	+	.	ID=scaffold151|size292147:hsp:72551:3.12.0.1;Parent=scaffold151|size292147:hit:35638:3.12.0.1;Target=TRINITY_DN3117_c0_g1_i1 331 783 +;Gap=M453
scaffold151|size292147	blastn	expressed_sequence_match	203131	203749	619	-	.	ID=scaffold151|size292147:hit:35639:3.12.0.1;Name=TRINITY_DN14592_c0_g1_i1;score=619
scaffold151|size292147	blastn	match_part	203131	203749	619	-	.	ID=scaffold151|size292147:hsp:72552:3.12.0.1;Parent=scaffold151|size292147:hit:35639:3.12.0.1;Target=TRINITY_DN14592_c0_g1_i1 14 632 +;Gap=M619
scaffold151|size292147	blastn	expressed_sequence_match	201511	203842	377	+	.	ID=scaffold151|size292147:hit:35640:3.12.0.1;Name=TRINITY_DN11703_c0_g1_i1;score=377
scaffold151|size292147	blastn	match_part	201511	201887	377	+	.	ID=scaffold151|size292147:hsp:72553:3.12.0.1;Parent=scaffold151|size292147:hit:35640:3.12.0.1;Target=TRINITY_DN11703_c0_g1_i1 1 377 +;Gap=M377
scaffold151|size292147	blastn	match_part	202236	202275	40	+	.	ID=scaffold151|size292147:hsp:72554:3.12.0.1;Parent=scaffold151|size292147:hit:35640:3.12.0.1;Target=TRINITY_DN11703_c0_g1_i1 376 415 +;Gap=M40
scaffold151|size292147	blastn	match_part	202502	203842	1341	+	.	ID=scaffold151|size292147:hsp:72555:3.12.0.1;Parent=scaffold151|size292147:hit:35640:3.12.0.1;Target=TRINITY_DN11703_c0_g1_i1 414 1754 +;Gap=M1341
scaffold151|size292147	blastn	expressed_sequence_match	201481	203684	1183	-	.	ID=scaffold151|size292147:hit:35641:3.12.0.1;Name=TRINITY_DN3420_c0_g1_i1;score=1183
scaffold151|size292147	blastn	match_part	202502	203684	1183	-	.	ID=scaffold151|size292147:hsp:72556:3.12.0.1;Parent=scaffold151|size292147:hit:35641:3.12.0.1;Target=TRINITY_DN3420_c0_g1_i1 2 1184 +;Gap=M1183
scaffold151|size292147	blastn	match_part	202236	202275	40	-	.	ID=scaffold151|size292147:hsp:72557:3.12.0.1;Parent=scaffold151|size292147:hit:35641:3.12.0.1;Target=TRINITY_DN3420_c0_g1_i1 1183 1222 +;Gap=M40
scaffold151|size292147	blastn	match_part	201481	201887	407	-	.	ID=scaffold151|size292147:hsp:72558:3.12.0.1;Parent=scaffold151|size292147:hit:35641:3.12.0.1;Target=TRINITY_DN3420_c0_g1_i1 1221 1627 +;Gap=M407
scaffold151|size292147	blastn	expressed_sequence_match	203131	204822	465	-	.	ID=scaffold151|size292147:hit:35642:3.12.0.1;Name=TRINITY_DN14592_c0_g2_i1;score=465
scaffold151|size292147	blastn	match_part	204347	204822	465	-	.	ID=scaffold151|size292147:hsp:72559:3.12.0.1;Parent=scaffold151|size292147:hit:35642:3.12.0.1;Target=TRINITY_DN14592_c0_g2_i1 1 475 +;Gap=M476
scaffold151|size292147	blastn	match_part	203835	204262	422	-	.	ID=scaffold151|size292147:hsp:72560:3.12.0.1;Parent=scaffold151|size292147:hit:35642:3.12.0.1;Target=TRINITY_DN14592_c0_g2_i1 475 902 +;Gap=M428
scaffold151|size292147	blastn	match_part	203131	203611	481	-	.	ID=scaffold151|size292147:hsp:72561:3.12.0.1;Parent=scaffold151|size292147:hit:35642:3.12.0.1;Target=TRINITY_DN14592_c0_g2_i1 927 1407 +;Gap=M481
scaffold151|size292147	blastn	expressed_sequence_match	201425	201767	332	-	.	ID=scaffold151|size292147:hit:35643:3.12.0.1;Name=TRINITY_DN25814_c0_g1_i1;score=332
scaffold151|size292147	blastn	match_part	201425	201767	332	-	.	ID=scaffold151|size292147:hsp:72562:3.12.0.1;Parent=scaffold151|size292147:hit:35643:3.12.0.1;Target=TRINITY_DN25814_c0_g1_i1 1 342 +;Gap=M343
scaffold151|size292147	blastn	expressed_sequence_match	201511	203842	2332	+	.	ID=scaffold151|size292147:hit:35644:3.12.0.1;Name=TRINITY_DN11703_c0_g1_i2;score=2332
scaffold151|size292147	blastn	match_part	201511	203842	2332	+	.	ID=scaffold151|size292147:hsp:72563:3.12.0.1;Parent=scaffold151|size292147:hit:35644:3.12.0.1;Target=TRINITY_DN11703_c0_g1_i2 1 2332 +;Gap=M2332
scaffold151|size292147	blastn	expressed_sequence_match	201481	203684	1443	-	.	ID=scaffold151|size292147:hit:35645:3.12.0.1;Name=TRINITY_DN3420_c0_g2_i1;score=1443
scaffold151|size292147	blastn	match_part	202236	203684	1443	-	.	ID=scaffold151|size292147:hsp:72564:3.12.0.1;Parent=scaffold151|size292147:hit:35645:3.12.0.1;Target=TRINITY_DN3420_c0_g2_i1 2 1450 +;Gap=M1449
scaffold151|size292147	blastn	match_part	201481	201887	407	-	.	ID=scaffold151|size292147:hsp:72565:3.12.0.1;Parent=scaffold151|size292147:hit:35645:3.12.0.1;Target=TRINITY_DN3420_c0_g2_i1 1449 1855 +;Gap=M407
scaffold151|size292147	blastn	expressed_sequence_match	201511	203842	377	+	.	ID=scaffold151|size292147:hit:35646:3.12.0.1;Name=TRINITY_DN11703_c0_g1_i3;score=377
scaffold151|size292147	blastn	match_part	201511	201887	377	+	.	ID=scaffold151|size292147:hsp:72566:3.12.0.1;Parent=scaffold151|size292147:hit:35646:3.12.0.1;Target=TRINITY_DN11703_c0_g1_i3 1 377 +;Gap=M377
scaffold151|size292147	blastn	match_part	202236	203842	1607	+	.	ID=scaffold151|size292147:hsp:72567:3.12.0.1;Parent=scaffold151|size292147:hit:35646:3.12.0.1;Target=TRINITY_DN11703_c0_g1_i3 376 1982 +;Gap=M1607
scaffold151|size292147	blastn	expressed_sequence_match	201511	203842	765	+	.	ID=scaffold151|size292147:hit:35647:3.12.0.1;Name=TRINITY_DN11703_c0_g1_i4;score=765
scaffold151|size292147	blastn	match_part	201511	202275	765	+	.	ID=scaffold151|size292147:hsp:72568:3.12.0.1;Parent=scaffold151|size292147:hit:35647:3.12.0.1;Target=TRINITY_DN11703_c0_g1_i4 1 765 +;Gap=M765
scaffold151|size292147	blastn	match_part	202502	203842	1341	+	.	ID=scaffold151|size292147:hsp:72569:3.12.0.1;Parent=scaffold151|size292147:hit:35647:3.12.0.1;Target=TRINITY_DN11703_c0_g1_i4 764 2104 +;Gap=M1341
scaffold151|size292147	blastn	expressed_sequence_match	204083	204756	170	+	.	ID=scaffold151|size292147:hit:35648:3.12.0.1;Name=TRINITY_DN2428_c0_g1_i1;score=170
scaffold151|size292147	blastn	match_part	204083	204262	170	+	.	ID=scaffold151|size292147:hsp:72570:3.12.0.1;Parent=scaffold151|size292147:hit:35648:3.12.0.1;Target=TRINITY_DN2428_c0_g1_i1 1 181 +;Gap=M180
scaffold151|size292147	blastn	match_part	204347	204756	361	+	.	ID=scaffold151|size292147:hsp:72571:3.12.0.1;Parent=scaffold151|size292147:hit:35648:3.12.0.1;Target=TRINITY_DN2428_c0_g1_i1 181 594 +;Gap=M410
scaffold151|size292147	blastn	expressed_sequence_match	207011	208931	514	-	.	ID=scaffold151|size292147:hit:35649:3.12.0.1;Name=TRINITY_DN16343_c0_g1_i2;score=514
scaffold151|size292147	blastn	match_part	208352	208931	514	-	.	ID=scaffold151|size292147:hsp:72572:3.12.0.1;Parent=scaffold151|size292147:hit:35649:3.12.0.1;Target=TRINITY_DN16343_c0_g1_i2 61 640 +;Gap=M580
scaffold151|size292147	blastn	match_part	207011	208345	1299	-	.	ID=scaffold151|size292147:hsp:72573:3.12.0.1;Parent=scaffold151|size292147:hit:35649:3.12.0.1;Target=TRINITY_DN16343_c0_g1_i2 696 2030 +;Gap=M1335
scaffold151|size292147	blastn	expressed_sequence_match	205157	206894	1289	+	.	ID=scaffold151|size292147:hit:35650:3.12.0.1;Name=TRINITY_DN17874_c0_g1_i3;score=1289
scaffold151|size292147	blastn	match_part	205157	206589	1289	+	.	ID=scaffold151|size292147:hsp:72574:3.12.0.1;Parent=scaffold151|size292147:hit:35650:3.12.0.1;Target=TRINITY_DN17874_c0_g1_i3 106 1538 +;Gap=M1433
scaffold151|size292147	blastn	match_part	206787	206894	79	+	.	ID=scaffold151|size292147:hsp:72575:3.12.0.1;Parent=scaffold151|size292147:hit:35650:3.12.0.1;Target=TRINITY_DN17874_c0_g1_i3 1615 1719 +;Gap=M108
scaffold151|size292147	blastn	expressed_sequence_match	206893	208931	1595	-	.	ID=scaffold151|size292147:hit:35651:3.12.0.1;Name=TRINITY_DN16343_c0_g1_i3;score=1595
scaffold151|size292147	blastn	match_part	207283	208931	1595	-	.	ID=scaffold151|size292147:hsp:72576:3.12.0.1;Parent=scaffold151|size292147:hit:35651:3.12.0.1;Target=TRINITY_DN16343_c0_g1_i3 61 1709 +;Gap=M1649
scaffold151|size292147	blastn	match_part	206893	207203	98	-	.	ID=scaffold151|size292147:hsp:72577:3.12.0.1;Parent=scaffold151|size292147:hit:35651:3.12.0.1;Target=TRINITY_DN16343_c0_g1_i3 1714 2033 +;Gap=M311
scaffold151|size292147	blastn	expressed_sequence_match	207011	208931	156	-	.	ID=scaffold151|size292147:hit:35652:3.12.0.1;Name=TRINITY_DN16343_c0_g1_i4;score=156
scaffold151|size292147	blastn	match_part	208776	208931	156	-	.	ID=scaffold151|size292147:hsp:72578:3.12.0.1;Parent=scaffold151|size292147:hit:35652:3.12.0.1;Target=TRINITY_DN16343_c0_g1_i4 61 216 +;Gap=M156
scaffold151|size292147	blastn	match_part	207011	208186	1140	-	.	ID=scaffold151|size292147:hsp:72579:3.12.0.1;Parent=scaffold151|size292147:hit:35652:3.12.0.1;Target=TRINITY_DN16343_c0_g1_i4 217 1392 +;Gap=M1176
scaffold151|size292147	blastn	expressed_sequence_match	206495	209144	66	-	.	ID=scaffold151|size292147:hit:35653:3.12.0.1;Name=TRINITY_DN7987_c0_g1_i1;score=66
scaffold151|size292147	blastn	match_part	209073	209144	66	-	.	ID=scaffold151|size292147:hsp:72580:3.12.0.1;Parent=scaffold151|size292147:hit:35653:3.12.0.1;Target=TRINITY_DN7987_c0_g1_i1 1 72 +;Gap=M72
scaffold151|size292147	blastn	match_part	208776	208931	156	-	.	ID=scaffold151|size292147:hsp:72581:3.12.0.1;Parent=scaffold151|size292147:hit:35653:3.12.0.1;Target=TRINITY_DN7987_c0_g1_i1 225 380 +;Gap=M156
scaffold151|size292147	blastn	match_part	206621	208186	1246	-	.	ID=scaffold151|size292147:hsp:72582:3.12.0.1;Parent=scaffold151|size292147:hit:35653:3.12.0.1;Target=TRINITY_DN7987_c0_g1_i1 381 1952 +;Gap=M1566
scaffold151|size292147	blastn	match_part	206495	206589	95	-	.	ID=scaffold151|size292147:hsp:72583:3.12.0.1;Parent=scaffold151|size292147:hit:35653:3.12.0.1;Target=TRINITY_DN7987_c0_g1_i1 1955 2049 +;Gap=M95
scaffold151|size292147	blastn	expressed_sequence_match	205122	206641	1514	+	.	ID=scaffold151|size292147:hit:35654:3.12.0.1;Name=TRINITY_DN8227_c0_g1_i1;score=1514
scaffold151|size292147	blastn	match_part	205122	206641	1514	+	.	ID=scaffold151|size292147:hsp:72584:3.12.0.1;Parent=scaffold151|size292147:hit:35654:3.12.0.1;Target=TRINITY_DN8227_c0_g1_i1 1 1520 +;Gap=M1520
scaffold151|size292147	blastn	expressed_sequence_match	206495	209144	66	-	.	ID=scaffold151|size292147:hit:35655:3.12.0.1;Name=TRINITY_DN7987_c0_g1_i2;score=66
scaffold151|size292147	blastn	match_part	209073	209144	66	-	.	ID=scaffold151|size292147:hsp:72585:3.12.0.1;Parent=scaffold151|size292147:hit:35655:3.12.0.1;Target=TRINITY_DN7987_c0_g1_i2 1 72 +;Gap=M72
scaffold151|size292147	blastn	match_part	208776	208931	156	-	.	ID=scaffold151|size292147:hsp:72586:3.12.0.1;Parent=scaffold151|size292147:hit:35655:3.12.0.1;Target=TRINITY_DN7987_c0_g1_i2 225 380 +;Gap=M156
scaffold151|size292147	blastn	match_part	207283	208186	880	-	.	ID=scaffold151|size292147:hsp:72587:3.12.0.1;Parent=scaffold151|size292147:hit:35655:3.12.0.1;Target=TRINITY_DN7987_c0_g1_i2 381 1284 +;Gap=M904
scaffold151|size292147	blastn	match_part	206621	207203	234	-	.	ID=scaffold151|size292147:hsp:72588:3.12.0.1;Parent=scaffold151|size292147:hit:35655:3.12.0.1;Target=TRINITY_DN7987_c0_g1_i2 1289 1876 +;Gap=M583
scaffold151|size292147	blastn	match_part	206495	206589	95	-	.	ID=scaffold151|size292147:hsp:72589:3.12.0.1;Parent=scaffold151|size292147:hit:35655:3.12.0.1;Target=TRINITY_DN7987_c0_g1_i2 1879 1973 +;Gap=M95
scaffold151|size292147	blastn	expressed_sequence_match	205157	206643	1463	+	.	ID=scaffold151|size292147:hit:35656:3.12.0.1;Name=TRINITY_DN17874_c0_g1_i1;score=1463
scaffold151|size292147	blastn	match_part	205157	206643	1463	+	.	ID=scaffold151|size292147:hsp:72590:3.12.0.1;Parent=scaffold151|size292147:hit:35656:3.12.0.1;Target=TRINITY_DN17874_c0_g1_i1 106 1592 +;Gap=M1487
scaffold151|size292147	blastn	expressed_sequence_match	207011	208931	1885	-	.	ID=scaffold151|size292147:hit:35657:3.12.0.1;Name=TRINITY_DN16343_c0_g1_i1;score=1885
scaffold151|size292147	blastn	match_part	207011	208931	1885	-	.	ID=scaffold151|size292147:hsp:72591:3.12.0.1;Parent=scaffold151|size292147:hit:35657:3.12.0.1;Target=TRINITY_DN16343_c0_g1_i1 61 1981 +;Gap=M1921
scaffold151|size292147	blastn	expressed_sequence_match	205157	206894	1409	+	.	ID=scaffold151|size292147:hit:35658:3.12.0.1;Name=TRINITY_DN17874_c0_g1_i2;score=1409
scaffold151|size292147	blastn	match_part	205157	206589	1409	+	.	ID=scaffold151|size292147:hsp:72592:3.12.0.1;Parent=scaffold151|size292147:hit:35658:3.12.0.1;Target=TRINITY_DN17874_c0_g1_i2 106 1538 +;Gap=M1433
scaffold151|size292147	blastn	match_part	206621	206894	144	+	.	ID=scaffold151|size292147:hsp:72593:3.12.0.1;Parent=scaffold151|size292147:hit:35658:3.12.0.1;Target=TRINITY_DN17874_c0_g1_i2 1541 1810 +;Gap=M274
scaffold151|size292147	blastn	expressed_sequence_match	246928	249949	1189	+	.	ID=scaffold151|size292147:hit:35659:3.12.0.1;Name=TRINITY_DN8941_c0_g1_i18;score=1189
scaffold151|size292147	blastn	match_part	246928	248134	1189	+	.	ID=scaffold151|size292147:hsp:72594:3.12.0.1;Parent=scaffold151|size292147:hit:35659:3.12.0.1;Target=TRINITY_DN8941_c0_g1_i18 189 1395 +;Gap=M1207
scaffold151|size292147	blastn	match_part	248211	248487	277	+	.	ID=scaffold151|size292147:hsp:72595:3.12.0.1;Parent=scaffold151|size292147:hit:35659:3.12.0.1;Target=TRINITY_DN8941_c0_g1_i18 1395 1671 +;Gap=M277
scaffold151|size292147	blastn	match_part	248618	249196	579	+	.	ID=scaffold151|size292147:hsp:72596:3.12.0.1;Parent=scaffold151|size292147:hit:35659:3.12.0.1;Target=TRINITY_DN8941_c0_g1_i18 1670 2248 +;Gap=M579
scaffold151|size292147	blastn	match_part	249341	249949	609	+	.	ID=scaffold151|size292147:hsp:72597:3.12.0.1;Parent=scaffold151|size292147:hit:35659:3.12.0.1;Target=TRINITY_DN8941_c0_g1_i18 2247 2855 +;Gap=M609
scaffold151|size292147	blastn	expressed_sequence_match	247500	249902	562	-	.	ID=scaffold151|size292147:hit:35660:3.12.0.1;Name=TRINITY_DN16005_c0_g1_i1;score=562
scaffold151|size292147	blastn	match_part	249341	249902	562	-	.	ID=scaffold151|size292147:hsp:72598:3.12.0.1;Parent=scaffold151|size292147:hit:35660:3.12.0.1;Target=TRINITY_DN16005_c0_g1_i1 1 562 +;Gap=M562
scaffold151|size292147	blastn	match_part	248619	249196	578	-	.	ID=scaffold151|size292147:hsp:72599:3.12.0.1;Parent=scaffold151|size292147:hit:35660:3.12.0.1;Target=TRINITY_DN16005_c0_g1_i1 561 1138 +;Gap=M578
scaffold151|size292147	blastn	match_part	248369	248506	138	-	.	ID=scaffold151|size292147:hsp:72600:3.12.0.1;Parent=scaffold151|size292147:hit:35660:3.12.0.1;Target=TRINITY_DN16005_c0_g1_i1 1138 1275 +;Gap=M138
scaffold151|size292147	blastn	match_part	248211	248242	32	-	.	ID=scaffold151|size292147:hsp:72601:3.12.0.1;Parent=scaffold151|size292147:hit:35660:3.12.0.1;Target=TRINITY_DN16005_c0_g1_i1 1275 1306 +;Gap=M32
scaffold151|size292147	blastn	match_part	247500	248134	617	-	.	ID=scaffold151|size292147:hsp:72602:3.12.0.1;Parent=scaffold151|size292147:hit:35660:3.12.0.1;Target=TRINITY_DN16005_c0_g1_i1 1306 1940 +;Gap=M635
scaffold151|size292147	blastn	expressed_sequence_match	248619	250456	432	-	.	ID=scaffold151|size292147:hit:35661:3.12.0.1;Name=TRINITY_DN16005_c0_g1_i4;score=432
scaffold151|size292147	blastn	match_part	250025	250456	432	-	.	ID=scaffold151|size292147:hsp:72603:3.12.0.1;Parent=scaffold151|size292147:hit:35661:3.12.0.1;Target=TRINITY_DN16005_c0_g1_i4 1 432 +;Gap=M432
scaffold151|size292147	blastn	match_part	248619	249916	1292	-	.	ID=scaffold151|size292147:hsp:72604:3.12.0.1;Parent=scaffold151|size292147:hit:35661:3.12.0.1;Target=TRINITY_DN16005_c0_g1_i4 432 1729 +;Gap=M1298
scaffold151|size292147	blastn	expressed_sequence_match	246928	249949	1189	+	.	ID=scaffold151|size292147:hit:35662:3.12.0.1;Name=TRINITY_DN8941_c0_g1_i19;score=1189
scaffold151|size292147	blastn	match_part	246928	248134	1189	+	.	ID=scaffold151|size292147:hsp:72605:3.12.0.1;Parent=scaffold151|size292147:hit:35662:3.12.0.1;Target=TRINITY_DN8941_c0_g1_i19 189 1395 +;Gap=M1207
scaffold151|size292147	blastn	match_part	248211	248242	32	+	.	ID=scaffold151|size292147:hsp:72606:3.12.0.1;Parent=scaffold151|size292147:hit:35662:3.12.0.1;Target=TRINITY_DN8941_c0_g1_i19 1395 1426 +;Gap=M32
scaffold151|size292147	blastn	match_part	248369	249196	828	+	.	ID=scaffold151|size292147:hsp:72607:3.12.0.1;Parent=scaffold151|size292147:hit:35662:3.12.0.1;Target=TRINITY_DN8941_c0_g1_i19 1426 2253 +;Gap=M828
scaffold151|size292147	blastn	match_part	249341	249949	609	+	.	ID=scaffold151|size292147:hsp:72608:3.12.0.1;Parent=scaffold151|size292147:hit:35662:3.12.0.1;Target=TRINITY_DN8941_c0_g1_i19 2252 2860 +;Gap=M609
scaffold151|size292147	blastn	expressed_sequence_match	246928	249949	1189	+	.	ID=scaffold151|size292147:hit:35663:3.12.0.1;Name=TRINITY_DN8941_c0_g1_i20;score=1189
scaffold151|size292147	blastn	match_part	246928	248134	1189	+	.	ID=scaffold151|size292147:hsp:72609:3.12.0.1;Parent=scaffold151|size292147:hit:35663:3.12.0.1;Target=TRINITY_DN8941_c0_g1_i20 189 1395 +;Gap=M1207
scaffold151|size292147	blastn	match_part	248211	248242	32	+	.	ID=scaffold151|size292147:hsp:72610:3.12.0.1;Parent=scaffold151|size292147:hit:35663:3.12.0.1;Target=TRINITY_DN8941_c0_g1_i20 1395 1426 +;Gap=M32
scaffold151|size292147	blastn	match_part	248369	248487	119	+	.	ID=scaffold151|size292147:hsp:72611:3.12.0.1;Parent=scaffold151|size292147:hit:35663:3.12.0.1;Target=TRINITY_DN8941_c0_g1_i20 1426 1544 +;Gap=M119
scaffold151|size292147	blastn	match_part	248618	249196	579	+	.	ID=scaffold151|size292147:hsp:72612:3.12.0.1;Parent=scaffold151|size292147:hit:35663:3.12.0.1;Target=TRINITY_DN8941_c0_g1_i20 1543 2121 +;Gap=M579
scaffold151|size292147	blastn	match_part	249341	249949	603	+	.	ID=scaffold151|size292147:hsp:72613:3.12.0.1;Parent=scaffold151|size292147:hit:35663:3.12.0.1;Target=TRINITY_DN8941_c0_g1_i20 2120 2728 +;Gap=M609
scaffold151|size292147	blastn	expressed_sequence_match	247500	249902	562	-	.	ID=scaffold151|size292147:hit:35664:3.12.0.1;Name=TRINITY_DN16005_c0_g1_i6;score=562
scaffold151|size292147	blastn	match_part	249341	249902	562	-	.	ID=scaffold151|size292147:hsp:72614:3.12.0.1;Parent=scaffold151|size292147:hit:35664:3.12.0.1;Target=TRINITY_DN16005_c0_g1_i6 1 562 +;Gap=M562
scaffold151|size292147	blastn	match_part	248619	249196	578	-	.	ID=scaffold151|size292147:hsp:72615:3.12.0.1;Parent=scaffold151|size292147:hit:35664:3.12.0.1;Target=TRINITY_DN16005_c0_g1_i6 561 1138 +;Gap=M578
scaffold151|size292147	blastn	match_part	248369	248506	138	-	.	ID=scaffold151|size292147:hsp:72616:3.12.0.1;Parent=scaffold151|size292147:hit:35664:3.12.0.1;Target=TRINITY_DN16005_c0_g1_i6 1138 1275 +;Gap=M138
scaffold151|size292147	blastn	match_part	247500	248242	725	-	.	ID=scaffold151|size292147:hsp:72617:3.12.0.1;Parent=scaffold151|size292147:hit:35664:3.12.0.1;Target=TRINITY_DN16005_c0_g1_i6 1275 2017 +;Gap=M743
scaffold151|size292147	blastn	expressed_sequence_match	248619	250456	1826	-	.	ID=scaffold151|size292147:hit:35665:3.12.0.1;Name=TRINITY_DN16005_c0_g1_i7;score=1826
scaffold151|size292147	blastn	match_part	248619	250456	1826	-	.	ID=scaffold151|size292147:hsp:72618:3.12.0.1;Parent=scaffold151|size292147:hit:35665:3.12.0.1;Target=TRINITY_DN16005_c0_g1_i7 1 1838 +;Gap=M1838
scaffold151|size292147	blastn	expressed_sequence_match	250061	250844	138	+	.	ID=scaffold151|size292147:hit:35666:3.12.0.1;Name=TRINITY_DN181_c0_g1_i1;score=138
scaffold151|size292147	blastn	match_part	250061	250198	138	+	.	ID=scaffold151|size292147:hsp:72619:3.12.0.1;Parent=scaffold151|size292147:hit:35666:3.12.0.1;Target=TRINITY_DN181_c0_g1_i1 1 138 +;Gap=M138
scaffold151|size292147	blastn	match_part	250561	250844	284	+	.	ID=scaffold151|size292147:hsp:72620:3.12.0.1;Parent=scaffold151|size292147:hit:35666:3.12.0.1;Target=TRINITY_DN181_c0_g1_i1 137 420 +;Gap=M284
scaffold151|size292147	blastn	expressed_sequence_match	246928	249949	1297	+	.	ID=scaffold151|size292147:hit:35667:3.12.0.1;Name=TRINITY_DN8941_c0_g1_i1;score=1297
scaffold151|size292147	blastn	match_part	246928	248242	1297	+	.	ID=scaffold151|size292147:hsp:72621:3.12.0.1;Parent=scaffold151|size292147:hit:35667:3.12.0.1;Target=TRINITY_DN8941_c0_g1_i1 189 1503 +;Gap=M1315
scaffold151|size292147	blastn	match_part	248369	248487	119	+	.	ID=scaffold151|size292147:hsp:72622:3.12.0.1;Parent=scaffold151|size292147:hit:35667:3.12.0.1;Target=TRINITY_DN8941_c0_g1_i1 1503 1621 +;Gap=M119
scaffold151|size292147	blastn	match_part	248618	249196	579	+	.	ID=scaffold151|size292147:hsp:72623:3.12.0.1;Parent=scaffold151|size292147:hit:35667:3.12.0.1;Target=TRINITY_DN8941_c0_g1_i1 1620 2198 +;Gap=M579
scaffold151|size292147	blastn	match_part	249341	249949	609	+	.	ID=scaffold151|size292147:hsp:72624:3.12.0.1;Parent=scaffold151|size292147:hit:35667:3.12.0.1;Target=TRINITY_DN8941_c0_g1_i1 2197 2805 +;Gap=M609
scaffold151|size292147	blastn	expressed_sequence_match	246928	249949	1542	+	.	ID=scaffold151|size292147:hit:35668:3.12.0.1;Name=TRINITY_DN8941_c0_g1_i2;score=1542
scaffold151|size292147	blastn	match_part	246928	248487	1542	+	.	ID=scaffold151|size292147:hsp:72625:3.12.0.1;Parent=scaffold151|size292147:hit:35668:3.12.0.1;Target=TRINITY_DN8941_c0_g1_i2 189 1748 +;Gap=M1560
scaffold151|size292147	blastn	match_part	248618	249196	579	+	.	ID=scaffold151|size292147:hsp:72626:3.12.0.1;Parent=scaffold151|size292147:hit:35668:3.12.0.1;Target=TRINITY_DN8941_c0_g1_i2 1747 2325 +;Gap=M579
scaffold151|size292147	blastn	match_part	249341	249949	609	+	.	ID=scaffold151|size292147:hsp:72627:3.12.0.1;Parent=scaffold151|size292147:hit:35668:3.12.0.1;Target=TRINITY_DN8941_c0_g1_i2 2324 2932 +;Gap=M609
scaffold151|size292147	blastn	expressed_sequence_match	246928	250688	1189	+	.	ID=scaffold151|size292147:hit:35669:3.12.0.1;Name=TRINITY_DN8941_c0_g1_i9;score=1189
scaffold151|size292147	blastn	match_part	246928	248134	1189	+	.	ID=scaffold151|size292147:hsp:72628:3.12.0.1;Parent=scaffold151|size292147:hit:35669:3.12.0.1;Target=TRINITY_DN8941_c0_g1_i9 189 1395 +;Gap=M1207
scaffold151|size292147	blastn	match_part	248211	248242	32	+	.	ID=scaffold151|size292147:hsp:72629:3.12.0.1;Parent=scaffold151|size292147:hit:35669:3.12.0.1;Target=TRINITY_DN8941_c0_g1_i9 1395 1426 +;Gap=M32
scaffold151|size292147	blastn	match_part	248369	248487	119	+	.	ID=scaffold151|size292147:hsp:72630:3.12.0.1;Parent=scaffold151|size292147:hit:35669:3.12.0.1;Target=TRINITY_DN8941_c0_g1_i9 1426 1544 +;Gap=M119
scaffold151|size292147	blastn	match_part	248618	249196	579	+	.	ID=scaffold151|size292147:hsp:72631:3.12.0.1;Parent=scaffold151|size292147:hit:35669:3.12.0.1;Target=TRINITY_DN8941_c0_g1_i9 1543 2121 +;Gap=M579
scaffold151|size292147	blastn	match_part	249341	249916	576	+	.	ID=scaffold151|size292147:hsp:72632:3.12.0.1;Parent=scaffold151|size292147:hit:35669:3.12.0.1;Target=TRINITY_DN8941_c0_g1_i9 2120 2695 +;Gap=M576
scaffold151|size292147	blastn	match_part	250025	250688	664	+	.	ID=scaffold151|size292147:hsp:72633:3.12.0.1;Parent=scaffold151|size292147:hit:35669:3.12.0.1;Target=TRINITY_DN8941_c0_g1_i9 2695 3358 +;Gap=M664
scaffold151|size292147	blastn	expressed_sequence_match	246928	249949	1189	+	.	ID=scaffold151|size292147:hit:35670:3.12.0.1;Name=TRINITY_DN8941_c0_g1_i11;score=1189
scaffold151|size292147	blastn	match_part	246928	248134	1189	+	.	ID=scaffold151|size292147:hsp:72634:3.12.0.1;Parent=scaffold151|size292147:hit:35670:3.12.0.1;Target=TRINITY_DN8941_c0_g1_i11 189 1395 +;Gap=M1207
scaffold151|size292147	blastn	match_part	248211	248242	32	+	.	ID=scaffold151|size292147:hsp:72635:3.12.0.1;Parent=scaffold151|size292147:hit:35670:3.12.0.1;Target=TRINITY_DN8941_c0_g1_i11 1395 1426 +;Gap=M32
scaffold151|size292147	blastn	match_part	248369	248487	119	+	.	ID=scaffold151|size292147:hsp:72636:3.12.0.1;Parent=scaffold151|size292147:hit:35670:3.12.0.1;Target=TRINITY_DN8941_c0_g1_i11 1426 1544 +;Gap=M119
scaffold151|size292147	blastn	match_part	248618	249949	1326	+	.	ID=scaffold151|size292147:hsp:72637:3.12.0.1;Parent=scaffold151|size292147:hit:35670:3.12.0.1;Target=TRINITY_DN8941_c0_g1_i11 1543 2874 +;Gap=M1332
scaffold151|size292147	blastn	expressed_sequence_match	246928	249902	2251	+	.	ID=scaffold151|size292147:hit:35671:3.12.0.1;Name=TRINITY_DN8941_c0_g1_i15;score=2251
scaffold151|size292147	blastn	match_part	246928	249196	2251	+	.	ID=scaffold151|size292147:hsp:72638:3.12.0.1;Parent=scaffold151|size292147:hit:35671:3.12.0.1;Target=TRINITY_DN8941_c0_g1_i15 189 2457 +;Gap=M2269
scaffold151|size292147	blastn	match_part	249341	249902	562	+	.	ID=scaffold151|size292147:hsp:72639:3.12.0.1;Parent=scaffold151|size292147:hit:35671:3.12.0.1;Target=TRINITY_DN8941_c0_g1_i15 2456 3017 +;Gap=M562
scaffold151|size292147	blastn	expressed_sequence_match	246928	249902	1297	+	.	ID=scaffold151|size292147:hit:35672:3.12.0.1;Name=TRINITY_DN8941_c0_g1_i16;score=1297
scaffold151|size292147	blastn	match_part	246928	248242	1297	+	.	ID=scaffold151|size292147:hsp:72640:3.12.0.1;Parent=scaffold151|size292147:hit:35672:3.12.0.1;Target=TRINITY_DN8941_c0_g1_i16 189 1503 +;Gap=M1315
scaffold151|size292147	blastn	match_part	248369	249196	828	+	.	ID=scaffold151|size292147:hsp:72641:3.12.0.1;Parent=scaffold151|size292147:hit:35672:3.12.0.1;Target=TRINITY_DN8941_c0_g1_i16 1503 2330 +;Gap=M828
scaffold151|size292147	blastn	match_part	249341	249902	562	+	.	ID=scaffold151|size292147:hsp:72642:3.12.0.1;Parent=scaffold151|size292147:hit:35672:3.12.0.1;Target=TRINITY_DN8941_c0_g1_i16 2329 2890 +;Gap=M562
scaffold151|size292147	blastn	expressed_sequence_match	256434	256649	101	+	.	ID=scaffold151|size292147:hit:35673:3.12.0.1;Name=TRINITY_DN3425_c0_g1_i1;score=101
scaffold151|size292147	blastn	match_part	256434	256649	101	+	.	ID=scaffold151|size292147:hsp:72643:3.12.0.1;Parent=scaffold151|size292147:hit:35673:3.12.0.1;Target=TRINITY_DN3425_c0_g1_i1 1 218 +;Gap=M216
scaffold151|size292147	blastn	expressed_sequence_match	254676	254836	110	+	.	ID=scaffold151|size292147:hit:35674:3.12.0.1;Name=TRINITY_DN14345_c0_g1_i1;score=110
scaffold151|size292147	blastn	match_part	254676	254836	110	+	.	ID=scaffold151|size292147:hsp:72644:3.12.0.1;Parent=scaffold151|size292147:hit:35674:3.12.0.1;Target=TRINITY_DN14345_c0_g1_i1 235 395 +;Gap=M161
scaffold151|size292147	blastn	expressed_sequence_match	254676	255030	258	+	.	ID=scaffold151|size292147:hit:35675:3.12.0.1;Name=TRINITY_DN8742_c0_g2_i1;score=258
scaffold151|size292147	blastn	match_part	254676	255030	258	+	.	ID=scaffold151|size292147:hsp:72645:3.12.0.1;Parent=scaffold151|size292147:hit:35675:3.12.0.1;Target=TRINITY_DN8742_c0_g2_i1 182 537 +;Gap=M355
scaffold151|size292147	blastn	expressed_sequence_match	251967	257917	43	+	.	ID=scaffold151|size292147:hit:35676:3.12.0.1;Name=TRINITY_DN15953_c0_g2_i2;score=43
scaffold151|size292147	blastn	match_part	251967	252025	43	+	.	ID=scaffold151|size292147:hsp:72646:3.12.0.1;Parent=scaffold151|size292147:hit:35676:3.12.0.1;Target=TRINITY_DN15953_c0_g2_i2 1 60 +;Gap=M59
scaffold151|size292147	blastn	match_part	257760	257917	117	+	.	ID=scaffold151|size292147:hsp:72647:3.12.0.1;Parent=scaffold151|size292147:hit:35676:3.12.0.1;Target=TRINITY_DN15953_c0_g2_i2 1 162 +;Gap=M158
scaffold151|size292147	blastn	expressed_sequence_match	254766	254853	72	-	.	ID=scaffold151|size292147:hit:35677:3.12.0.1;Name=TRINITY_DN9744_c0_g1_i1;score=72
scaffold151|size292147	blastn	match_part	254766	254853	72	-	.	ID=scaffold151|size292147:hsp:72648:3.12.0.1;Parent=scaffold151|size292147:hit:35677:3.12.0.1;Target=TRINITY_DN9744_c0_g1_i1 115 203 +;Gap=M88
scaffold151|size292147	blastn	expressed_sequence_match	254689	254853	138	-	.	ID=scaffold151|size292147:hit:35678:3.12.0.1;Name=TRINITY_DN9744_c0_g1_i2;score=138
scaffold151|size292147	blastn	match_part	254689	254853	138	-	.	ID=scaffold151|size292147:hsp:72649:3.12.0.1;Parent=scaffold151|size292147:hit:35678:3.12.0.1;Target=TRINITY_DN9744_c0_g1_i2 115 279 +;Gap=M165
scaffold151|size292147	blastn	expressed_sequence_match	256742	256846	53	-	.	ID=scaffold151|size292147:hit:35679:3.12.0.1;Name=TRINITY_DN2970_c0_g1_i1;score=53
scaffold151|size292147	blastn	match_part	256742	256846	53	-	.	ID=scaffold151|size292147:hsp:72650:3.12.0.1;Parent=scaffold151|size292147:hit:35679:3.12.0.1;Target=TRINITY_DN2970_c0_g1_i1 144 253 +;Gap=M105
scaffold151|size292147	blastn	expressed_sequence_match	256147	256441	225	+	.	ID=scaffold151|size292147:hit:35680:3.12.0.1;Name=TRINITY_DN28403_c0_g1_i1;score=225
scaffold151|size292147	blastn	match_part	256147	256441	225	+	.	ID=scaffold151|size292147:hsp:72651:3.12.0.1;Parent=scaffold151|size292147:hit:35680:3.12.0.1;Target=TRINITY_DN28403_c0_g1_i1 1 296 +;Gap=M295
scaffold151|size292147	blastn	expressed_sequence_match	255931	256185	127	-	.	ID=scaffold151|size292147:hit:35681:3.12.0.1;Name=TRINITY_DN18524_c0_g1_i1;score=127
scaffold151|size292147	blastn	match_part	255931	256185	127	-	.	ID=scaffold151|size292147:hsp:72652:3.12.0.1;Parent=scaffold151|size292147:hit:35681:3.12.0.1;Target=TRINITY_DN18524_c0_g1_i1 1 257 +;Gap=M255
scaffold151|size292147	blastn	expressed_sequence_match	263007	264745	123	+	.	ID=scaffold151|size292147:hit:35682:3.12.0.1;Name=TRINITY_DN7428_c0_g1_i1;score=123
scaffold151|size292147	blastn	match_part	263007	263129	123	+	.	ID=scaffold151|size292147:hsp:72653:3.12.0.1;Parent=scaffold151|size292147:hit:35682:3.12.0.1;Target=TRINITY_DN7428_c0_g1_i1 32 154 +;Gap=M123
scaffold151|size292147	blastn	match_part	263154	263287	116	+	.	ID=scaffold151|size292147:hsp:72654:3.12.0.1;Parent=scaffold151|size292147:hit:35682:3.12.0.1;Target=TRINITY_DN7428_c0_g1_i1 187 320 +;Gap=M134
scaffold151|size292147	blastn	match_part	263387	264745	1273	+	.	ID=scaffold151|size292147:hsp:72655:3.12.0.1;Parent=scaffold151|size292147:hit:35682:3.12.0.1;Target=TRINITY_DN7428_c0_g1_i1 326 1686 +;Gap=M1359
scaffold151|size292147	blastn	expressed_sequence_match	263007	264745	1665	+	.	ID=scaffold151|size292147:hit:35683:3.12.0.1;Name=TRINITY_DN7428_c0_g1_i2;score=1665
scaffold151|size292147	blastn	match_part	263007	264745	1665	+	.	ID=scaffold151|size292147:hsp:72656:3.12.0.1;Parent=scaffold151|size292147:hit:35683:3.12.0.1;Target=TRINITY_DN7428_c0_g1_i2 32 1772 +;Gap=M1739
scaffold151|size292147	blastn	expressed_sequence_match	262944	264747	150	+	.	ID=scaffold151|size292147:hit:35684:3.12.0.1;Name=TRINITY_DN15749_c0_g3_i1;score=150
scaffold151|size292147	blastn	match_part	262944	263129	150	+	.	ID=scaffold151|size292147:hsp:72657:3.12.0.1;Parent=scaffold151|size292147:hit:35684:3.12.0.1;Target=TRINITY_DN15749_c0_g3_i1 1 191 +;Gap=M186
scaffold151|size292147	blastn	match_part	263154	263287	110	+	.	ID=scaffold151|size292147:hsp:72658:3.12.0.1;Parent=scaffold151|size292147:hit:35684:3.12.0.1;Target=TRINITY_DN15749_c0_g3_i1 224 357 +;Gap=M134
scaffold151|size292147	blastn	match_part	263387	264747	1289	+	.	ID=scaffold151|size292147:hsp:72659:3.12.0.1;Parent=scaffold151|size292147:hit:35684:3.12.0.1;Target=TRINITY_DN15749_c0_g3_i1 363 1723 +;Gap=M1361
scaffold151|size292147	blastn	expressed_sequence_match	263265	264747	1369	+	.	ID=scaffold151|size292147:hit:35685:3.12.0.1;Name=TRINITY_DN15749_c0_g3_i2;score=1369
scaffold151|size292147	blastn	match_part	263265	264747	1369	+	.	ID=scaffold151|size292147:hsp:72660:3.12.0.1;Parent=scaffold151|size292147:hit:35685:3.12.0.1;Target=TRINITY_DN15749_c0_g3_i2 1 1483 +;Gap=M1483
scaffold151|size292147	blastn	expressed_sequence_match	264853	265209	357	+	.	ID=scaffold151|size292147:hit:35686:3.12.0.1;Name=TRINITY_DN15749_c0_g1_i1;score=357
scaffold151|size292147	blastn	match_part	264853	265209	357	+	.	ID=scaffold151|size292147:hsp:72661:3.12.0.1;Parent=scaffold151|size292147:hit:35686:3.12.0.1;Target=TRINITY_DN15749_c0_g1_i1 1 357 +;Gap=M357
scaffold151|size292147	blastn	expressed_sequence_match	265285	265686	402	+	.	ID=scaffold151|size292147:hit:35687:3.12.0.1;Name=TRINITY_DN15749_c0_g2_i1;score=402
scaffold151|size292147	blastn	match_part	265285	265686	402	+	.	ID=scaffold151|size292147:hsp:72662:3.12.0.1;Parent=scaffold151|size292147:hit:35687:3.12.0.1;Target=TRINITY_DN15749_c0_g2_i1 1 402 +;Gap=M402
scaffold151|size292147	blastn	expressed_sequence_match	276335	276536	136	-	.	ID=scaffold151|size292147:hit:35688:3.12.0.1;Name=TRINITY_DN5167_c0_g1_i1;score=136
scaffold151|size292147	blastn	match_part	276335	276536	136	-	.	ID=scaffold151|size292147:hsp:72663:3.12.0.1;Parent=scaffold151|size292147:hit:35688:3.12.0.1;Target=TRINITY_DN5167_c0_g1_i1 109 310 +;Gap=M202
scaffold151|size292147	blastn	expressed_sequence_match	275730	276396	333	-	.	ID=scaffold151|size292147:hit:35689:3.12.0.1;Name=TRINITY_DN7595_c0_g1_i1;score=333
scaffold151|size292147	blastn	match_part	275968	276396	333	-	.	ID=scaffold151|size292147:hsp:72664:3.12.0.1;Parent=scaffold151|size292147:hit:35689:3.12.0.1;Target=TRINITY_DN7595_c0_g1_i1 1 429 +;Gap=M429
scaffold151|size292147	blastn	match_part	275730	275888	111	-	.	ID=scaffold151|size292147:hsp:72665:3.12.0.1;Parent=scaffold151|size292147:hit:35689:3.12.0.1;Target=TRINITY_DN7595_c0_g1_i1 429 587 +;Gap=M159
scaffold151|size292147	blastn	expressed_sequence_match	277406	278660	1243	-	.	ID=scaffold151|size292147:hit:35690:3.12.0.1;Name=TRINITY_DN14027_c0_g1_i2;score=1243
scaffold151|size292147	blastn	match_part	277406	278660	1243	-	.	ID=scaffold151|size292147:hsp:72666:3.12.0.1;Parent=scaffold151|size292147:hit:35690:3.12.0.1;Target=TRINITY_DN14027_c0_g1_i2 1 1255 +;Gap=M1255
scaffold151|size292147	blastn	expressed_sequence_match	277406	278739	1322	+	.	ID=scaffold151|size292147:hit:35691:3.12.0.1;Name=TRINITY_DN7266_c0_g3_i1;score=1322
scaffold151|size292147	blastn	match_part	277406	278739	1322	+	.	ID=scaffold151|size292147:hsp:72667:3.12.0.1;Parent=scaffold151|size292147:hit:35691:3.12.0.1;Target=TRINITY_DN7266_c0_g3_i1 296 1629 +;Gap=M1334
scaffold151|size292147	blastn	expressed_sequence_match	277406	278739	1322	+	.	ID=scaffold151|size292147:hit:35692:3.12.0.1;Name=TRINITY_DN7266_c0_g3_i2;score=1322
scaffold151|size292147	blastn	match_part	277406	278739	1322	+	.	ID=scaffold151|size292147:hsp:72668:3.12.0.1;Parent=scaffold151|size292147:hit:35692:3.12.0.1;Target=TRINITY_DN7266_c0_g3_i2 196 1529 +;Gap=M1334
scaffold151|size292147	blastn	expressed_sequence_match	278942	284681	269	+	.	ID=scaffold151|size292147:hit:35693:3.12.0.1;Name=TRINITY_DN9644_c0_g1_i4;score=269
scaffold151|size292147	blastn	match_part	278942	279210	269	+	.	ID=scaffold151|size292147:hsp:72669:3.12.0.1;Parent=scaffold151|size292147:hit:35693:3.12.0.1;Target=TRINITY_DN9644_c0_g1_i4 2 270 +;Gap=M269
scaffold151|size292147	blastn	match_part	279485	283084	3314	+	.	ID=scaffold151|size292147:hsp:72670:3.12.0.1;Parent=scaffold151|size292147:hit:35693:3.12.0.1;Target=TRINITY_DN9644_c0_g1_i4 269 3869 +;Gap=M3600
scaffold151|size292147	blastn	match_part	283169	283374	206	+	.	ID=scaffold151|size292147:hsp:72671:3.12.0.1;Parent=scaffold151|size292147:hit:35693:3.12.0.1;Target=TRINITY_DN9644_c0_g1_i4 3869 4074 +;Gap=M206
scaffold151|size292147	blastn	match_part	283485	283562	78	+	.	ID=scaffold151|size292147:hsp:72672:3.12.0.1;Parent=scaffold151|size292147:hit:35693:3.12.0.1;Target=TRINITY_DN9644_c0_g1_i4 4074 4151 +;Gap=M78
scaffold151|size292147	blastn	match_part	283658	284681	1004	+	.	ID=scaffold151|size292147:hsp:72673:3.12.0.1;Parent=scaffold151|size292147:hit:35693:3.12.0.1;Target=TRINITY_DN9644_c0_g1_i4 4151 5176 +;Gap=M1024
scaffold151|size292147	blastn	expressed_sequence_match	279127	279515	254	+	.	ID=scaffold151|size292147:hit:35694:3.12.0.1;Name=TRINITY_DN4090_c0_g2_i1;score=254
scaffold151|size292147	blastn	match_part	279127	279515	254	+	.	ID=scaffold151|size292147:hsp:72674:3.12.0.1;Parent=scaffold151|size292147:hit:35694:3.12.0.1;Target=TRINITY_DN4090_c0_g2_i1 1 401 +;Gap=M389
scaffold151|size292147	blastn	expressed_sequence_match	282245	284586	909	-	.	ID=scaffold151|size292147:hit:35695:3.12.0.1;Name=TRINITY_DN15194_c0_g1_i1;score=909
scaffold151|size292147	blastn	match_part	283658	284586	909	-	.	ID=scaffold151|size292147:hsp:72675:3.12.0.1;Parent=scaffold151|size292147:hit:35695:3.12.0.1;Target=TRINITY_DN15194_c0_g1_i1 1 931 +;Gap=M929
scaffold151|size292147	blastn	match_part	283485	283562	72	-	.	ID=scaffold151|size292147:hsp:72676:3.12.0.1;Parent=scaffold151|size292147:hit:35695:3.12.0.1;Target=TRINITY_DN15194_c0_g1_i1 931 1008 +;Gap=M78
scaffold151|size292147	blastn	match_part	282245	283374	1072	-	.	ID=scaffold151|size292147:hsp:72677:3.12.0.1;Parent=scaffold151|size292147:hit:35695:3.12.0.1;Target=TRINITY_DN15194_c0_g1_i1 1008 2138 +;Gap=M1130
scaffold151|size292147	blastn	expressed_sequence_match	278971	282414	240	+	.	ID=scaffold151|size292147:hit:35696:3.12.0.1;Name=TRINITY_DN17468_c0_g1_i1;score=240
scaffold151|size292147	blastn	match_part	278971	279210	240	+	.	ID=scaffold151|size292147:hsp:72678:3.12.0.1;Parent=scaffold151|size292147:hit:35696:3.12.0.1;Target=TRINITY_DN17468_c0_g1_i1 1 240 +;Gap=M240
scaffold151|size292147	blastn	match_part	279485	282414	2878	+	.	ID=scaffold151|size292147:hsp:72679:3.12.0.1;Parent=scaffold151|size292147:hit:35696:3.12.0.1;Target=TRINITY_DN17468_c0_g1_i1 239 3169 +;Gap=M2930
scaffold151|size292147	blastn	expressed_sequence_match	282245	284586	909	-	.	ID=scaffold151|size292147:hit:35697:3.12.0.1;Name=TRINITY_DN15194_c0_g1_i2;score=909
scaffold151|size292147	blastn	match_part	283658	284586	909	-	.	ID=scaffold151|size292147:hsp:72680:3.12.0.1;Parent=scaffold151|size292147:hit:35697:3.12.0.1;Target=TRINITY_DN15194_c0_g1_i2 1 931 +;Gap=M929
scaffold151|size292147	blastn	match_part	282245	283562	1254	-	.	ID=scaffold151|size292147:hsp:72681:3.12.0.1;Parent=scaffold151|size292147:hit:35697:3.12.0.1;Target=TRINITY_DN15194_c0_g1_i2 931 2249 +;Gap=M1318
scaffold151|size292147	blastn	expressed_sequence_match	278971	282414	3356	+	.	ID=scaffold151|size292147:hit:35698:3.12.0.1;Name=TRINITY_DN17468_c0_g1_i2;score=3356
scaffold151|size292147	blastn	match_part	278971	282414	3356	+	.	ID=scaffold151|size292147:hsp:72682:3.12.0.1;Parent=scaffold151|size292147:hit:35698:3.12.0.1;Target=TRINITY_DN17468_c0_g1_i2 1 3445 +;Gap=M3444
scaffold151|size292147	blastn	expressed_sequence_match	282245	284586	909	-	.	ID=scaffold151|size292147:hit:35699:3.12.0.1;Name=TRINITY_DN15194_c0_g1_i3;score=909
scaffold151|size292147	blastn	match_part	283658	284586	909	-	.	ID=scaffold151|size292147:hsp:72683:3.12.0.1;Parent=scaffold151|size292147:hit:35699:3.12.0.1;Target=TRINITY_DN15194_c0_g1_i3 1 931 +;Gap=M929
scaffold151|size292147	blastn	match_part	283169	283562	388	-	.	ID=scaffold151|size292147:hsp:72684:3.12.0.1;Parent=scaffold151|size292147:hit:35699:3.12.0.1;Target=TRINITY_DN15194_c0_g1_i3 931 1324 +;Gap=M394
scaffold151|size292147	blastn	match_part	282728	283084	345	-	.	ID=scaffold151|size292147:hsp:72685:3.12.0.1;Parent=scaffold151|size292147:hit:35699:3.12.0.1;Target=TRINITY_DN15194_c0_g1_i3 1324 1680 +;Gap=M357
scaffold151|size292147	blastn	match_part	282245	282649	365	-	.	ID=scaffold151|size292147:hsp:72686:3.12.0.1;Parent=scaffold151|size292147:hit:35699:3.12.0.1;Target=TRINITY_DN15194_c0_g1_i3 1680 2085 +;Gap=M405
scaffold151|size292147	blastn	expressed_sequence_match	282245	284586	909	-	.	ID=scaffold151|size292147:hit:35700:3.12.0.1;Name=TRINITY_DN15194_c0_g1_i5;score=909
scaffold151|size292147	blastn	match_part	283658	284586	909	-	.	ID=scaffold151|size292147:hsp:72687:3.12.0.1;Parent=scaffold151|size292147:hit:35700:3.12.0.1;Target=TRINITY_DN15194_c0_g1_i5 1 931 +;Gap=M929
scaffold151|size292147	blastn	match_part	283485	283562	72	-	.	ID=scaffold151|size292147:hsp:72688:3.12.0.1;Parent=scaffold151|size292147:hit:35700:3.12.0.1;Target=TRINITY_DN15194_c0_g1_i5 931 1008 +;Gap=M78
scaffold151|size292147	blastn	match_part	282728	283374	635	-	.	ID=scaffold151|size292147:hsp:72689:3.12.0.1;Parent=scaffold151|size292147:hit:35700:3.12.0.1;Target=TRINITY_DN15194_c0_g1_i5 1008 1654 +;Gap=M647
scaffold151|size292147	blastn	match_part	282245	282649	365	-	.	ID=scaffold151|size292147:hsp:72690:3.12.0.1;Parent=scaffold151|size292147:hit:35700:3.12.0.1;Target=TRINITY_DN15194_c0_g1_i5 1654 2059 +;Gap=M405
scaffold151|size292147	blastn	expressed_sequence_match	282245	284586	909	-	.	ID=scaffold151|size292147:hit:35701:3.12.0.1;Name=TRINITY_DN15194_c0_g1_i6;score=909
scaffold151|size292147	blastn	match_part	283658	284586	909	-	.	ID=scaffold151|size292147:hsp:72691:3.12.0.1;Parent=scaffold151|size292147:hit:35701:3.12.0.1;Target=TRINITY_DN15194_c0_g1_i6 1 931 +;Gap=M929
scaffold151|size292147	blastn	match_part	282728	283562	817	-	.	ID=scaffold151|size292147:hsp:72692:3.12.0.1;Parent=scaffold151|size292147:hit:35701:3.12.0.1;Target=TRINITY_DN15194_c0_g1_i6 931 1765 +;Gap=M835
scaffold151|size292147	blastn	match_part	282245	282649	381	-	.	ID=scaffold151|size292147:hsp:72693:3.12.0.1;Parent=scaffold151|size292147:hit:35701:3.12.0.1;Target=TRINITY_DN15194_c0_g1_i6 1765 2169 +;Gap=M405
scaffold151|size292147	blastn	expressed_sequence_match	278942	284681	269	+	.	ID=scaffold151|size292147:hit:35702:3.12.0.1;Name=TRINITY_DN9644_c0_g1_i3;score=269
scaffold151|size292147	blastn	match_part	278942	279210	269	+	.	ID=scaffold151|size292147:hsp:72694:3.12.0.1;Parent=scaffold151|size292147:hit:35702:3.12.0.1;Target=TRINITY_DN9644_c0_g1_i3 2 270 +;Gap=M269
scaffold151|size292147	blastn	match_part	279485	282649	2897	+	.	ID=scaffold151|size292147:hsp:72695:3.12.0.1;Parent=scaffold151|size292147:hit:35702:3.12.0.1;Target=TRINITY_DN9644_c0_g1_i3 269 3434 +;Gap=M3165
scaffold151|size292147	blastn	match_part	282728	283084	345	+	.	ID=scaffold151|size292147:hsp:72696:3.12.0.1;Parent=scaffold151|size292147:hit:35702:3.12.0.1;Target=TRINITY_DN9644_c0_g1_i3 3434 3790 +;Gap=M357
scaffold151|size292147	blastn	match_part	283169	283374	206	+	.	ID=scaffold151|size292147:hsp:72697:3.12.0.1;Parent=scaffold151|size292147:hit:35702:3.12.0.1;Target=TRINITY_DN9644_c0_g1_i3 3790 3995 +;Gap=M206
scaffold151|size292147	blastn	match_part	283485	283562	78	+	.	ID=scaffold151|size292147:hsp:72698:3.12.0.1;Parent=scaffold151|size292147:hit:35702:3.12.0.1;Target=TRINITY_DN9644_c0_g1_i3 3995 4072 +;Gap=M78
scaffold151|size292147	blastn	match_part	283658	284681	1004	+	.	ID=scaffold151|size292147:hsp:72699:3.12.0.1;Parent=scaffold151|size292147:hit:35702:3.12.0.1;Target=TRINITY_DN9644_c0_g1_i3 4072 5097 +;Gap=M1024
scaffold151|size292147	blastn	expressed_sequence_match	285003	287564	741	+	.	ID=scaffold151|size292147:hit:35703:3.12.0.1;Name=TRINITY_DN14502_c0_g1_i1;score=741
scaffold151|size292147	blastn	match_part	285003	285755	741	+	.	ID=scaffold151|size292147:hsp:72700:3.12.0.1;Parent=scaffold151|size292147:hit:35703:3.12.0.1;Target=TRINITY_DN14502_c0_g1_i1 1 753 +;Gap=M753
scaffold151|size292147	blastn	match_part	285850	287564	1665	+	.	ID=scaffold151|size292147:hsp:72701:3.12.0.1;Parent=scaffold151|size292147:hit:35703:3.12.0.1;Target=TRINITY_DN14502_c0_g1_i1 754 2470 +;Gap=M1715
scaffold151|size292147	blastn	expressed_sequence_match	288272	291765	126	+	.	ID=scaffold151|size292147:hit:35704:3.12.0.1;Name=TRINITY_DN7722_c0_g1_i12;score=126
scaffold151|size292147	blastn	match_part	288272	288397	126	+	.	ID=scaffold151|size292147:hsp:72702:3.12.0.1;Parent=scaffold151|size292147:hit:35704:3.12.0.1;Target=TRINITY_DN7722_c0_g1_i12 1 126 +;Gap=M126
scaffold151|size292147	blastn	match_part	290540	290992	447	+	.	ID=scaffold151|size292147:hsp:72703:3.12.0.1;Parent=scaffold151|size292147:hit:35704:3.12.0.1;Target=TRINITY_DN7722_c0_g1_i12 228 680 +;Gap=M453
scaffold151|size292147	blastn	match_part	291122	291765	638	+	.	ID=scaffold151|size292147:hsp:72704:3.12.0.1;Parent=scaffold151|size292147:hit:35704:3.12.0.1;Target=TRINITY_DN7722_c0_g1_i12 677 1320 +;Gap=M644
scaffold151|size292147	blastn	expressed_sequence_match	290540	291787	54	+	.	ID=scaffold151|size292147:hit:35705:3.12.0.1;Name=TRINITY_DN17123_c0_g4_i5;score=54
scaffold151|size292147	blastn	match_part	290540	290599	54	+	.	ID=scaffold151|size292147:hsp:72705:3.12.0.1;Parent=scaffold151|size292147:hit:35705:3.12.0.1;Target=TRINITY_DN17123_c0_g4_i5 247 306 +;Gap=M60
scaffold151|size292147	blastn	match_part	290599	290992	341	+	.	ID=scaffold151|size292147:hsp:72706:3.12.0.1;Parent=scaffold151|size292147:hit:35705:3.12.0.1;Target=TRINITY_DN17123_c0_g4_i5 325 723 +;Gap=M394
scaffold151|size292147	blastn	match_part	291122	291156	35	+	.	ID=scaffold151|size292147:hsp:72707:3.12.0.1;Parent=scaffold151|size292147:hit:35705:3.12.0.1;Target=TRINITY_DN17123_c0_g4_i5 720 754 +;Gap=M35
scaffold151|size292147	blastn	match_part	291167	291787	591	+	.	ID=scaffold151|size292147:hsp:72708:3.12.0.1;Parent=scaffold151|size292147:hit:35705:3.12.0.1;Target=TRINITY_DN17123_c0_g4_i5 753 1373 +;Gap=M621
scaffold151|size292147	blastn	expressed_sequence_match	285733	287564	1472	+	.	ID=scaffold151|size292147:hit:35706:3.12.0.1;Name=TRINITY_DN14502_c0_g1_i3;score=1472
scaffold151|size292147	blastn	match_part	285733	287248	1472	+	.	ID=scaffold151|size292147:hsp:72709:3.12.0.1;Parent=scaffold151|size292147:hit:35706:3.12.0.1;Target=TRINITY_DN14502_c0_g1_i3 1 1518 +;Gap=M1516
scaffold151|size292147	blastn	match_part	287324	287564	235	+	.	ID=scaffold151|size292147:hsp:72710:3.12.0.1;Parent=scaffold151|size292147:hit:35706:3.12.0.1;Target=TRINITY_DN14502_c0_g1_i3 1519 1759 +;Gap=M241
scaffold151|size292147	blastn	expressed_sequence_match	284967	288397	783	+	.	ID=scaffold151|size292147:hit:35707:3.12.0.1;Name=TRINITY_DN7267_c0_g1_i1;score=783
scaffold151|size292147	blastn	match_part	284967	285755	783	+	.	ID=scaffold151|size292147:hsp:72711:3.12.0.1;Parent=scaffold151|size292147:hit:35707:3.12.0.1;Target=TRINITY_DN7267_c0_g1_i1 1 789 +;Gap=M789
scaffold151|size292147	blastn	match_part	285850	286103	254	+	.	ID=scaffold151|size292147:hsp:72712:3.12.0.1;Parent=scaffold151|size292147:hit:35707:3.12.0.1;Target=TRINITY_DN7267_c0_g1_i1 790 1043 +;Gap=M254
scaffold151|size292147	blastn	match_part	286211	287248	1004	+	.	ID=scaffold151|size292147:hsp:72713:3.12.0.1;Parent=scaffold151|size292147:hit:35707:3.12.0.1;Target=TRINITY_DN7267_c0_g1_i1 1043 2081 +;Gap=M1038
scaffold151|size292147	blastn	match_part	287324	288397	1050	+	.	ID=scaffold151|size292147:hsp:72714:3.12.0.1;Parent=scaffold151|size292147:hit:35707:3.12.0.1;Target=TRINITY_DN7267_c0_g1_i1 2082 3155 +;Gap=M1074
scaffold151|size292147	blastn	expressed_sequence_match	288272	291765	126	+	.	ID=scaffold151|size292147:hit:35708:3.12.0.1;Name=TRINITY_DN7722_c0_g1_i13;score=126
scaffold151|size292147	blastn	match_part	288272	288397	126	+	.	ID=scaffold151|size292147:hsp:72715:3.12.0.1;Parent=scaffold151|size292147:hit:35708:3.12.0.1;Target=TRINITY_DN7722_c0_g1_i13 1 126 +;Gap=M126
scaffold151|size292147	blastn	match_part	290540	290599	54	+	.	ID=scaffold151|size292147:hsp:72716:3.12.0.1;Parent=scaffold151|size292147:hit:35708:3.12.0.1;Target=TRINITY_DN7722_c0_g1_i13 228 287 +;Gap=M60
scaffold151|size292147	blastn	match_part	290599	291011	360	+	.	ID=scaffold151|size292147:hsp:72717:3.12.0.1;Parent=scaffold151|size292147:hit:35708:3.12.0.1;Target=TRINITY_DN7722_c0_g1_i13 306 723 +;Gap=M413
scaffold151|size292147	blastn	match_part	291038	291156	89	+	.	ID=scaffold151|size292147:hsp:72718:3.12.0.1;Parent=scaffold151|size292147:hit:35708:3.12.0.1;Target=TRINITY_DN7722_c0_g1_i13 724 842 +;Gap=M119
scaffold151|size292147	blastn	match_part	291167	291765	593	+	.	ID=scaffold151|size292147:hsp:72719:3.12.0.1;Parent=scaffold151|size292147:hit:35708:3.12.0.1;Target=TRINITY_DN7722_c0_g1_i13 841 1439 +;Gap=M599
scaffold151|size292147	blastn	expressed_sequence_match	284967	288397	783	+	.	ID=scaffold151|size292147:hit:35709:3.12.0.1;Name=TRINITY_DN7267_c0_g1_i2;score=783
scaffold151|size292147	blastn	match_part	284967	285755	783	+	.	ID=scaffold151|size292147:hsp:72720:3.12.0.1;Parent=scaffold151|size292147:hit:35709:3.12.0.1;Target=TRINITY_DN7267_c0_g1_i2 1 789 +;Gap=M789
scaffold151|size292147	blastn	match_part	285850	286103	254	+	.	ID=scaffold151|size292147:hsp:72721:3.12.0.1;Parent=scaffold151|size292147:hit:35709:3.12.0.1;Target=TRINITY_DN7267_c0_g1_i2 790 1043 +;Gap=M254
scaffold151|size292147	blastn	match_part	286211	288397	2129	+	.	ID=scaffold151|size292147:hsp:72722:3.12.0.1;Parent=scaffold151|size292147:hit:35709:3.12.0.1;Target=TRINITY_DN7267_c0_g1_i2 1043 3230 +;Gap=M2187
scaffold151|size292147	blastn	expressed_sequence_match	285003	287564	741	+	.	ID=scaffold151|size292147:hit:35710:3.12.0.1;Name=TRINITY_DN14502_c0_g1_i4;score=741
scaffold151|size292147	blastn	match_part	285003	285755	741	+	.	ID=scaffold151|size292147:hsp:72723:3.12.0.1;Parent=scaffold151|size292147:hit:35710:3.12.0.1;Target=TRINITY_DN14502_c0_g1_i4 1 753 +;Gap=M753
scaffold151|size292147	blastn	match_part	285850	287248	1355	+	.	ID=scaffold151|size292147:hsp:72724:3.12.0.1;Parent=scaffold151|size292147:hit:35710:3.12.0.1;Target=TRINITY_DN14502_c0_g1_i4 754 2154 +;Gap=M1399
scaffold151|size292147	blastn	match_part	287324	287564	235	+	.	ID=scaffold151|size292147:hsp:72725:3.12.0.1;Parent=scaffold151|size292147:hit:35710:3.12.0.1;Target=TRINITY_DN14502_c0_g1_i4 2155 2395 +;Gap=M241
scaffold151|size292147	blastn	expressed_sequence_match	288272	291765	126	+	.	ID=scaffold151|size292147:hit:35711:3.12.0.1;Name=TRINITY_DN7722_c0_g1_i15;score=126
scaffold151|size292147	blastn	match_part	288272	288397	126	+	.	ID=scaffold151|size292147:hsp:72726:3.12.0.1;Parent=scaffold151|size292147:hit:35711:3.12.0.1;Target=TRINITY_DN7722_c0_g1_i15 1 126 +;Gap=M126
scaffold151|size292147	blastn	match_part	290540	291765	1214	+	.	ID=scaffold151|size292147:hsp:72727:3.12.0.1;Parent=scaffold151|size292147:hit:35711:3.12.0.1;Target=TRINITY_DN7722_c0_g1_i15 228 1453 +;Gap=M1226
scaffold151|size292147	blastn	expressed_sequence_match	288272	291787	126	+	.	ID=scaffold151|size292147:hit:35712:3.12.0.1;Name=TRINITY_DN7722_c0_g1_i1;score=126
scaffold151|size292147	blastn	match_part	288272	288397	126	+	.	ID=scaffold151|size292147:hsp:72728:3.12.0.1;Parent=scaffold151|size292147:hit:35712:3.12.0.1;Target=TRINITY_DN7722_c0_g1_i1 1 126 +;Gap=M126
scaffold151|size292147	blastn	match_part	290540	290599	54	+	.	ID=scaffold151|size292147:hsp:72729:3.12.0.1;Parent=scaffold151|size292147:hit:35712:3.12.0.1;Target=TRINITY_DN7722_c0_g1_i1 228 287 +;Gap=M60
scaffold151|size292147	blastn	match_part	290599	291787	1148	+	.	ID=scaffold151|size292147:hsp:72730:3.12.0.1;Parent=scaffold151|size292147:hit:35712:3.12.0.1;Target=TRINITY_DN7722_c0_g1_i1 306 1499 +;Gap=M1189
scaffold151|size292147	blastn	expressed_sequence_match	290540	291765	447	+	.	ID=scaffold151|size292147:hit:35713:3.12.0.1;Name=TRINITY_DN17123_c0_g4_i7;score=447
scaffold151|size292147	blastn	match_part	290540	290992	447	+	.	ID=scaffold151|size292147:hsp:72731:3.12.0.1;Parent=scaffold151|size292147:hit:35713:3.12.0.1;Target=TRINITY_DN17123_c0_g4_i7 247 699 +;Gap=M453
scaffold151|size292147	blastn	match_part	291122	291765	632	+	.	ID=scaffold151|size292147:hsp:72732:3.12.0.1;Parent=scaffold151|size292147:hit:35713:3.12.0.1;Target=TRINITY_DN17123_c0_g4_i7 696 1339 +;Gap=M644
scaffold151|size292147	blastn	expressed_sequence_match	288272	291787	126	+	.	ID=scaffold151|size292147:hit:35714:3.12.0.1;Name=TRINITY_DN7722_c0_g1_i2;score=126
scaffold151|size292147	blastn	match_part	288272	288397	126	+	.	ID=scaffold151|size292147:hsp:72733:3.12.0.1;Parent=scaffold151|size292147:hit:35714:3.12.0.1;Target=TRINITY_DN7722_c0_g1_i2 1 126 +;Gap=M126
scaffold151|size292147	blastn	match_part	290540	291787	1242	+	.	ID=scaffold151|size292147:hsp:72734:3.12.0.1;Parent=scaffold151|size292147:hit:35714:3.12.0.1;Target=TRINITY_DN7722_c0_g1_i2 228 1475 +;Gap=M1248
scaffold151|size292147	blastn	expressed_sequence_match	286081	288397	1136	+	.	ID=scaffold151|size292147:hit:35715:3.12.0.1;Name=TRINITY_DN7267_c0_g1_i3;score=1136
scaffold151|size292147	blastn	match_part	286081	287248	1136	+	.	ID=scaffold151|size292147:hsp:72735:3.12.0.1;Parent=scaffold151|size292147:hit:35715:3.12.0.1;Target=TRINITY_DN7267_c0_g1_i3 1 1170 +;Gap=M1168
scaffold151|size292147	blastn	match_part	287324	288397	1050	+	.	ID=scaffold151|size292147:hsp:72736:3.12.0.1;Parent=scaffold151|size292147:hit:35715:3.12.0.1;Target=TRINITY_DN7267_c0_g1_i3 1171 2244 +;Gap=M1074
scaffold151|size292147	blastn	expressed_sequence_match	288272	291787	126	+	.	ID=scaffold151|size292147:hit:35716:3.12.0.1;Name=TRINITY_DN7722_c0_g1_i16;score=126
scaffold151|size292147	blastn	match_part	288272	288397	126	+	.	ID=scaffold151|size292147:hsp:72737:3.12.0.1;Parent=scaffold151|size292147:hit:35716:3.12.0.1;Target=TRINITY_DN7722_c0_g1_i16 1 126 +;Gap=M126
scaffold151|size292147	blastn	match_part	290540	291011	454	+	.	ID=scaffold151|size292147:hsp:72738:3.12.0.1;Parent=scaffold151|size292147:hit:35716:3.12.0.1;Target=TRINITY_DN7722_c0_g1_i16 228 699 +;Gap=M472
scaffold151|size292147	blastn	match_part	291038	291156	89	+	.	ID=scaffold151|size292147:hsp:72739:3.12.0.1;Parent=scaffold151|size292147:hit:35716:3.12.0.1;Target=TRINITY_DN7722_c0_g1_i16 700 818 +;Gap=M119
scaffold151|size292147	blastn	match_part	291167	291787	621	+	.	ID=scaffold151|size292147:hsp:72740:3.12.0.1;Parent=scaffold151|size292147:hit:35716:3.12.0.1;Target=TRINITY_DN7722_c0_g1_i16 817 1437 +;Gap=M621
scaffold151|size292147	blastn	expressed_sequence_match	287453	288397	945	-	.	ID=scaffold151|size292147:hit:35717:3.12.0.1;Name=TRINITY_DN5818_c0_g1_i1;score=945
scaffold151|size292147	blastn	match_part	287453	288397	945	-	.	ID=scaffold151|size292147:hsp:72741:3.12.0.1;Parent=scaffold151|size292147:hit:35717:3.12.0.1;Target=TRINITY_DN5818_c0_g1_i1 17 961 +;Gap=M945
scaffold151|size292147	blastn	expressed_sequence_match	290908	291787	874	+	.	ID=scaffold151|size292147:hit:35718:3.12.0.1;Name=TRINITY_DN17123_c0_g4_i9;score=874
scaffold151|size292147	blastn	match_part	290908	291787	874	+	.	ID=scaffold151|size292147:hsp:72742:3.12.0.1;Parent=scaffold151|size292147:hit:35718:3.12.0.1;Target=TRINITY_DN17123_c0_g4_i9 1 880 +;Gap=M880
scaffold151|size292147	blastn	expressed_sequence_match	288272	291765	126	+	.	ID=scaffold151|size292147:hit:35719:3.12.0.1;Name=TRINITY_DN7722_c0_g1_i3;score=126
scaffold151|size292147	blastn	match_part	288272	288397	126	+	.	ID=scaffold151|size292147:hsp:72743:3.12.0.1;Parent=scaffold151|size292147:hit:35719:3.12.0.1;Target=TRINITY_DN7722_c0_g1_i3 1 126 +;Gap=M126
scaffold151|size292147	blastn	match_part	290540	291011	454	+	.	ID=scaffold151|size292147:hsp:72744:3.12.0.1;Parent=scaffold151|size292147:hit:35719:3.12.0.1;Target=TRINITY_DN7722_c0_g1_i3 228 699 +;Gap=M472
scaffold151|size292147	blastn	match_part	291038	291156	89	+	.	ID=scaffold151|size292147:hsp:72745:3.12.0.1;Parent=scaffold151|size292147:hit:35719:3.12.0.1;Target=TRINITY_DN7722_c0_g1_i3 700 818 +;Gap=M119
scaffold151|size292147	blastn	match_part	291167	291765	593	+	.	ID=scaffold151|size292147:hsp:72746:3.12.0.1;Parent=scaffold151|size292147:hit:35719:3.12.0.1;Target=TRINITY_DN7722_c0_g1_i3 817 1415 +;Gap=M599
scaffold151|size292147	blastn	expressed_sequence_match	288272	291765	126	+	.	ID=scaffold151|size292147:hit:35720:3.12.0.1;Name=TRINITY_DN7722_c0_g1_i4;score=126
scaffold151|size292147	blastn	match_part	288272	288397	126	+	.	ID=scaffold151|size292147:hsp:72747:3.12.0.1;Parent=scaffold151|size292147:hit:35720:3.12.0.1;Target=TRINITY_DN7722_c0_g1_i4 1 126 +;Gap=M126
scaffold151|size292147	blastn	match_part	290540	290599	54	+	.	ID=scaffold151|size292147:hsp:72748:3.12.0.1;Parent=scaffold151|size292147:hit:35720:3.12.0.1;Target=TRINITY_DN7722_c0_g1_i4 228 287 +;Gap=M60
scaffold151|size292147	blastn	match_part	290599	290992	353	+	.	ID=scaffold151|size292147:hsp:72749:3.12.0.1;Parent=scaffold151|size292147:hit:35720:3.12.0.1;Target=TRINITY_DN7722_c0_g1_i4 306 704 +;Gap=M394
scaffold151|size292147	blastn	match_part	291122	291765	638	+	.	ID=scaffold151|size292147:hsp:72750:3.12.0.1;Parent=scaffold151|size292147:hit:35720:3.12.0.1;Target=TRINITY_DN7722_c0_g1_i4 701 1344 +;Gap=M644
scaffold151|size292147	blastn	expressed_sequence_match	288272	291765	126	+	.	ID=scaffold151|size292147:hit:35721:3.12.0.1;Name=TRINITY_DN7722_c0_g1_i7;score=126
scaffold151|size292147	blastn	match_part	288272	288397	126	+	.	ID=scaffold151|size292147:hsp:72751:3.12.0.1;Parent=scaffold151|size292147:hit:35721:3.12.0.1;Target=TRINITY_DN7722_c0_g1_i7 1 126 +;Gap=M126
scaffold151|size292147	blastn	match_part	290540	290599	54	+	.	ID=scaffold151|size292147:hsp:72752:3.12.0.1;Parent=scaffold151|size292147:hit:35721:3.12.0.1;Target=TRINITY_DN7722_c0_g1_i7 228 287 +;Gap=M60
scaffold151|size292147	blastn	match_part	290599	291765	1120	+	.	ID=scaffold151|size292147:hsp:72753:3.12.0.1;Parent=scaffold151|size292147:hit:35721:3.12.0.1;Target=TRINITY_DN7722_c0_g1_i7 306 1477 +;Gap=M1167
scaffold151|size292147	blastn	expressed_sequence_match	290540	291787	447	+	.	ID=scaffold151|size292147:hit:35722:3.12.0.1;Name=TRINITY_DN17123_c0_g4_i13;score=447
scaffold151|size292147	blastn	match_part	290540	290992	447	+	.	ID=scaffold151|size292147:hsp:72754:3.12.0.1;Parent=scaffold151|size292147:hit:35722:3.12.0.1;Target=TRINITY_DN17123_c0_g4_i13 247 699 +;Gap=M453
scaffold151|size292147	blastn	match_part	291122	291787	660	+	.	ID=scaffold151|size292147:hsp:72755:3.12.0.1;Parent=scaffold151|size292147:hit:35722:3.12.0.1;Target=TRINITY_DN17123_c0_g4_i13 696 1361 +;Gap=M666
scaffold151|size292147	blastn	expressed_sequence_match	288272	291787	126	+	.	ID=scaffold151|size292147:hit:35723:3.12.0.1;Name=TRINITY_DN7722_c0_g1_i8;score=126
scaffold151|size292147	blastn	match_part	288272	288397	126	+	.	ID=scaffold151|size292147:hsp:72756:3.12.0.1;Parent=scaffold151|size292147:hit:35723:3.12.0.1;Target=TRINITY_DN7722_c0_g1_i8 1 126 +;Gap=M126
scaffold151|size292147	blastn	match_part	290540	290599	54	+	.	ID=scaffold151|size292147:hsp:72757:3.12.0.1;Parent=scaffold151|size292147:hit:35723:3.12.0.1;Target=TRINITY_DN7722_c0_g1_i8 228 287 +;Gap=M60
scaffold151|size292147	blastn	match_part	290599	291011	360	+	.	ID=scaffold151|size292147:hsp:72758:3.12.0.1;Parent=scaffold151|size292147:hit:35723:3.12.0.1;Target=TRINITY_DN7722_c0_g1_i8 306 723 +;Gap=M413
scaffold151|size292147	blastn	match_part	291038	291156	89	+	.	ID=scaffold151|size292147:hsp:72759:3.12.0.1;Parent=scaffold151|size292147:hit:35723:3.12.0.1;Target=TRINITY_DN7722_c0_g1_i8 724 842 +;Gap=M119
scaffold151|size292147	blastn	match_part	291167	291787	621	+	.	ID=scaffold151|size292147:hsp:72760:3.12.0.1;Parent=scaffold151|size292147:hit:35723:3.12.0.1;Target=TRINITY_DN7722_c0_g1_i8 841 1461 +;Gap=M621
scaffold151|size292147	blastn	expressed_sequence_match	288258	288397	122	+	.	ID=scaffold151|size292147:hit:35724:3.12.0.1;Name=TRINITY_DN4165_c0_g1_i1;score=122
scaffold151|size292147	blastn	match_part	288258	288397	122	+	.	ID=scaffold151|size292147:hsp:72761:3.12.0.1;Parent=scaffold151|size292147:hit:35724:3.12.0.1;Target=TRINITY_DN4165_c0_g1_i1 1 140 +;Gap=M140
scaffold151|size292147	blastn	expressed_sequence_match	288272	291787	126	+	.	ID=scaffold151|size292147:hit:35725:3.12.0.1;Name=TRINITY_DN7722_c0_g1_i9;score=126
scaffold151|size292147	blastn	match_part	288272	288397	126	+	.	ID=scaffold151|size292147:hsp:72762:3.12.0.1;Parent=scaffold151|size292147:hit:35725:3.12.0.1;Target=TRINITY_DN7722_c0_g1_i9 1 126 +;Gap=M126
scaffold151|size292147	blastn	match_part	290540	290599	54	+	.	ID=scaffold151|size292147:hsp:72763:3.12.0.1;Parent=scaffold151|size292147:hit:35725:3.12.0.1;Target=TRINITY_DN7722_c0_g1_i9 228 287 +;Gap=M60
scaffold151|size292147	blastn	match_part	290599	290992	353	+	.	ID=scaffold151|size292147:hsp:72764:3.12.0.1;Parent=scaffold151|size292147:hit:35725:3.12.0.1;Target=TRINITY_DN7722_c0_g1_i9 306 704 +;Gap=M394
scaffold151|size292147	blastn	match_part	291122	291787	666	+	.	ID=scaffold151|size292147:hsp:72765:3.12.0.1;Parent=scaffold151|size292147:hit:35725:3.12.0.1;Target=TRINITY_DN7722_c0_g1_i9 701 1366 +;Gap=M666
scaffold151|size292147	blastn	expressed_sequence_match	288258	288397	140	+	.	ID=scaffold151|size292147:hit:35726:3.12.0.1;Name=TRINITY_DN4165_c0_g2_i1;score=140
scaffold151|size292147	blastn	match_part	288258	288397	140	+	.	ID=scaffold151|size292147:hsp:72766:3.12.0.1;Parent=scaffold151|size292147:hit:35726:3.12.0.1;Target=TRINITY_DN4165_c0_g2_i1 1 140 +;Gap=M140
scaffold151|size292147	blastn	expressed_sequence_match	288272	291787	126	+	.	ID=scaffold151|size292147:hit:35727:3.12.0.1;Name=TRINITY_DN7722_c0_g1_i10;score=126
scaffold151|size292147	blastn	match_part	288272	288397	126	+	.	ID=scaffold151|size292147:hsp:72767:3.12.0.1;Parent=scaffold151|size292147:hit:35727:3.12.0.1;Target=TRINITY_DN7722_c0_g1_i10 1 126 +;Gap=M126
scaffold151|size292147	blastn	match_part	290540	290992	447	+	.	ID=scaffold151|size292147:hsp:72768:3.12.0.1;Parent=scaffold151|size292147:hit:35727:3.12.0.1;Target=TRINITY_DN7722_c0_g1_i10 228 680 +;Gap=M453
scaffold151|size292147	blastn	match_part	291122	291787	666	+	.	ID=scaffold151|size292147:hsp:72769:3.12.0.1;Parent=scaffold151|size292147:hit:35727:3.12.0.1;Target=TRINITY_DN7722_c0_g1_i10 677 1342 +;Gap=M666
scaffold151|size292147	blastn	expressed_sequence_match	290540	291765	54	+	.	ID=scaffold151|size292147:hit:35728:3.12.0.1;Name=TRINITY_DN17123_c0_g4_i3;score=54
scaffold151|size292147	blastn	match_part	290540	290599	54	+	.	ID=scaffold151|size292147:hsp:72770:3.12.0.1;Parent=scaffold151|size292147:hit:35728:3.12.0.1;Target=TRINITY_DN17123_c0_g4_i3 247 306 +;Gap=M60
scaffold151|size292147	blastn	match_part	290599	290992	341	+	.	ID=scaffold151|size292147:hsp:72771:3.12.0.1;Parent=scaffold151|size292147:hit:35728:3.12.0.1;Target=TRINITY_DN17123_c0_g4_i3 325 723 +;Gap=M394
scaffold151|size292147	blastn	match_part	291122	291765	608	+	.	ID=scaffold151|size292147:hsp:72772:3.12.0.1;Parent=scaffold151|size292147:hit:35728:3.12.0.1;Target=TRINITY_DN17123_c0_g4_i3 720 1363 +;Gap=M644
scaffold151|size292147	est2genome	expressed_sequence_match	102398	102695	1366	+	.	ID=scaffold151|size292147:hit:35729:3.12.0.1;Name=TRINITY_DN26073_c0_g1_i1;score=1366
scaffold151|size292147	est2genome	match_part	102398	102695	1366	+	.	ID=scaffold151|size292147:hsp:72773:3.12.0.1;Parent=scaffold151|size292147:hit:35729:3.12.0.1;Target=TRINITY_DN26073_c0_g1_i1 1 302 -;Gap=M298
scaffold151|size292147	est2genome	expressed_sequence_match	108261	108680	1199	+	.	ID=scaffold151|size292147:hit:35730:3.12.0.1;Name=TRINITY_DN5975_c0_g2_i1;score=1199
scaffold151|size292147	est2genome	match_part	108261	108278	1199	+	.	ID=scaffold151|size292147:hsp:72774:3.12.0.1;Parent=scaffold151|size292147:hit:35730:3.12.0.1;Target=TRINITY_DN5975_c0_g2_i1 1 18 +;Gap=M18
scaffold151|size292147	est2genome	match_part	108377	108516	1199	+	.	ID=scaffold151|size292147:hsp:72775:3.12.0.1;Parent=scaffold151|size292147:hit:35730:3.12.0.1;Target=TRINITY_DN5975_c0_g2_i1 19 158 +;Gap=M140
scaffold151|size292147	est2genome	match_part	108586	108680	1199	+	.	ID=scaffold151|size292147:hsp:72776:3.12.0.1;Parent=scaffold151|size292147:hit:35730:3.12.0.1;Target=TRINITY_DN5975_c0_g2_i1 159 253 +;Gap=M95
scaffold151|size292147	est2genome	expressed_sequence_match	107575	107825	947	+	.	ID=scaffold151|size292147:hit:35731:3.12.0.1;Name=TRINITY_DN6195_c1_g4_i1;score=947
scaffold151|size292147	est2genome	match_part	107575	107712	947	+	.	ID=scaffold151|size292147:hsp:72777:3.12.0.1;Parent=scaffold151|size292147:hit:35731:3.12.0.1;Target=TRINITY_DN6195_c1_g4_i1 9 146 +;Gap=M138
scaffold151|size292147	est2genome	match_part	107734	107825	947	+	.	ID=scaffold151|size292147:hsp:72778:3.12.0.1;Parent=scaffold151|size292147:hit:35731:3.12.0.1;Target=TRINITY_DN6195_c1_g4_i1 147 237 +;Gap=M92
scaffold151|size292147	est2genome	expressed_sequence_match	108261	109220	1487	+	.	ID=scaffold151|size292147:hit:35732:3.12.0.1;Name=TRINITY_DN5975_c0_g1_i1;score=1487
scaffold151|size292147	est2genome	match_part	108261	108278	1487	+	.	ID=scaffold151|size292147:hsp:72779:3.12.0.1;Parent=scaffold151|size292147:hit:35732:3.12.0.1;Target=TRINITY_DN5975_c0_g1_i1 1 18 +;Gap=M18
scaffold151|size292147	est2genome	match_part	108377	108492	1487	+	.	ID=scaffold151|size292147:hsp:72780:3.12.0.1;Parent=scaffold151|size292147:hit:35732:3.12.0.1;Target=TRINITY_DN5975_c0_g1_i1 19 134 +;Gap=M116
scaffold151|size292147	est2genome	match_part	109042	109220	1487	+	.	ID=scaffold151|size292147:hsp:72781:3.12.0.1;Parent=scaffold151|size292147:hit:35732:3.12.0.1;Target=TRINITY_DN5975_c0_g1_i1 135 313 +;Gap=M179
scaffold151|size292147	est2genome	expressed_sequence_match	105521	107287	8814	+	.	ID=scaffold151|size292147:hit:35733:3.12.0.1;Name=TRINITY_DN12253_c0_g1_i2;score=8814
scaffold151|size292147	est2genome	match_part	105521	107287	8814	+	.	ID=scaffold151|size292147:hsp:72782:3.12.0.1;Parent=scaffold151|size292147:hit:35733:3.12.0.1;Target=TRINITY_DN12253_c0_g1_i2 1 1768 +;Gap=M1767
scaffold151|size292147	est2genome	expressed_sequence_match	108242	108992	1566	-	.	ID=scaffold151|size292147:hit:35734:3.12.0.1;Name=TRINITY_DN17846_c0_g4_i7;score=1566
scaffold151|size292147	est2genome	match_part	108971	108992	1566	-	.	ID=scaffold151|size292147:hsp:72783:3.12.0.1;Parent=scaffold151|size292147:hit:35734:3.12.0.1;Target=TRINITY_DN17846_c0_g4_i7 1 22 +;Gap=M22
scaffold151|size292147	est2genome	match_part	108804	108872	1566	-	.	ID=scaffold151|size292147:hsp:72784:3.12.0.1;Parent=scaffold151|size292147:hit:35734:3.12.0.1;Target=TRINITY_DN17846_c0_g4_i7 23 91 +;Gap=M69
scaffold151|size292147	est2genome	match_part	108586	108693	1566	-	.	ID=scaffold151|size292147:hsp:72785:3.12.0.1;Parent=scaffold151|size292147:hit:35734:3.12.0.1;Target=TRINITY_DN17846_c0_g4_i7 92 199 +;Gap=M108
scaffold151|size292147	est2genome	match_part	108377	108484	1566	-	.	ID=scaffold151|size292147:hsp:72786:3.12.0.1;Parent=scaffold151|size292147:hit:35734:3.12.0.1;Target=TRINITY_DN17846_c0_g4_i7 200 307 +;Gap=M108
scaffold151|size292147	est2genome	match_part	108242	108278	1566	-	.	ID=scaffold151|size292147:hsp:72787:3.12.0.1;Parent=scaffold151|size292147:hit:35734:3.12.0.1;Target=TRINITY_DN17846_c0_g4_i7 308 341 +;Gap=M37
scaffold151|size292147	est2genome	expressed_sequence_match	108834	109388	937	-	.	ID=scaffold151|size292147:hit:35735:3.12.0.1;Name=TRINITY_DN17846_c0_g4_i7;score=937
scaffold151|size292147	est2genome	match_part	109344	109388	937	-	.	ID=scaffold151|size292147:hsp:72788:3.12.0.1;Parent=scaffold151|size292147:hit:35735:3.12.0.1;Target=TRINITY_DN17846_c0_g4_i7 50 91 +;Gap=M45
scaffold151|size292147	est2genome	match_part	109135	109233	937	-	.	ID=scaffold151|size292147:hsp:72789:3.12.0.1;Parent=scaffold151|size292147:hit:35735:3.12.0.1;Target=TRINITY_DN17846_c0_g4_i7 92 199 +;Gap=M99
scaffold151|size292147	est2genome	match_part	108971	109070	937	-	.	ID=scaffold151|size292147:hsp:72790:3.12.0.1;Parent=scaffold151|size292147:hit:35735:3.12.0.1;Target=TRINITY_DN17846_c0_g4_i7 200 307 +;Gap=M100
scaffold151|size292147	est2genome	match_part	108834	108872	937	-	.	ID=scaffold151|size292147:hsp:72791:3.12.0.1;Parent=scaffold151|size292147:hit:35735:3.12.0.1;Target=TRINITY_DN17846_c0_g4_i7 308 346 +;Gap=M39
scaffold151|size292147	est2genome	expressed_sequence_match	107650	109156	4776	-	.	ID=scaffold151|size292147:hit:35736:3.12.0.1;Name=TRINITY_DN17846_c0_g4_i3;score=4776
scaffold151|size292147	est2genome	match_part	108804	109156	4776	-	.	ID=scaffold151|size292147:hsp:72792:3.12.0.1;Parent=scaffold151|size292147:hit:35736:3.12.0.1;Target=TRINITY_DN17846_c0_g4_i3 1 344 +;Gap=M353
scaffold151|size292147	est2genome	match_part	108586	108693	4776	-	.	ID=scaffold151|size292147:hsp:72793:3.12.0.1;Parent=scaffold151|size292147:hit:35736:3.12.0.1;Target=TRINITY_DN17846_c0_g4_i3 345 452 +;Gap=M108
scaffold151|size292147	est2genome	match_part	108377	108484	4776	-	.	ID=scaffold151|size292147:hsp:72794:3.12.0.1;Parent=scaffold151|size292147:hit:35736:3.12.0.1;Target=TRINITY_DN17846_c0_g4_i3 453 560 +;Gap=M108
scaffold151|size292147	est2genome	match_part	107964	108278	4776	-	.	ID=scaffold151|size292147:hsp:72795:3.12.0.1;Parent=scaffold151|size292147:hit:35736:3.12.0.1;Target=TRINITY_DN17846_c0_g4_i3 561 875 +;Gap=M315
scaffold151|size292147	est2genome	match_part	107803	107871	4776	-	.	ID=scaffold151|size292147:hsp:72796:3.12.0.1;Parent=scaffold151|size292147:hit:35736:3.12.0.1;Target=TRINITY_DN17846_c0_g4_i3 876 944 +;Gap=M69
scaffold151|size292147	est2genome	match_part	107650	107706	4776	-	.	ID=scaffold151|size292147:hsp:72797:3.12.0.1;Parent=scaffold151|size292147:hit:35736:3.12.0.1;Target=TRINITY_DN17846_c0_g4_i3 945 1001 +;Gap=M57
scaffold151|size292147	est2genome	expressed_sequence_match	108261	108680	1586	-	.	ID=scaffold151|size292147:hit:35737:3.12.0.1;Name=TRINITY_DN5975_c0_g3_i1;score=1586
scaffold151|size292147	est2genome	match_part	108377	108680	1586	-	.	ID=scaffold151|size292147:hsp:72798:3.12.0.1;Parent=scaffold151|size292147:hit:35737:3.12.0.1;Target=TRINITY_DN5975_c0_g3_i1 19 322 -;Gap=M304
scaffold151|size292147	est2genome	match_part	108261	108278	1586	-	.	ID=scaffold151|size292147:hsp:72799:3.12.0.1;Parent=scaffold151|size292147:hit:35737:3.12.0.1;Target=TRINITY_DN5975_c0_g3_i1 1 18 -;Gap=M18
scaffold151|size292147	est2genome	expressed_sequence_match	107441	108992	4389	-	.	ID=scaffold151|size292147:hit:35738:3.12.0.1;Name=TRINITY_DN17846_c0_g4_i10;score=4389
scaffold151|size292147	est2genome	match_part	108971	108992	4389	-	.	ID=scaffold151|size292147:hsp:72800:3.12.0.1;Parent=scaffold151|size292147:hit:35738:3.12.0.1;Target=TRINITY_DN17846_c0_g4_i10 1 22 +;Gap=M22
scaffold151|size292147	est2genome	match_part	108804	108872	4389	-	.	ID=scaffold151|size292147:hsp:72801:3.12.0.1;Parent=scaffold151|size292147:hit:35738:3.12.0.1;Target=TRINITY_DN17846_c0_g4_i10 23 91 +;Gap=M69
scaffold151|size292147	est2genome	match_part	108586	108693	4389	-	.	ID=scaffold151|size292147:hsp:72802:3.12.0.1;Parent=scaffold151|size292147:hit:35738:3.12.0.1;Target=TRINITY_DN17846_c0_g4_i10 92 199 +;Gap=M108
scaffold151|size292147	est2genome	match_part	108377	108484	4389	-	.	ID=scaffold151|size292147:hsp:72803:3.12.0.1;Parent=scaffold151|size292147:hit:35738:3.12.0.1;Target=TRINITY_DN17846_c0_g4_i10 200 307 +;Gap=M108
scaffold151|size292147	est2genome	match_part	107964	108278	4389	-	.	ID=scaffold151|size292147:hsp:72804:3.12.0.1;Parent=scaffold151|size292147:hit:35738:3.12.0.1;Target=TRINITY_DN17846_c0_g4_i10 308 622 +;Gap=M315
scaffold151|size292147	est2genome	match_part	107803	107871	4389	-	.	ID=scaffold151|size292147:hsp:72805:3.12.0.1;Parent=scaffold151|size292147:hit:35738:3.12.0.1;Target=TRINITY_DN17846_c0_g4_i10 623 691 +;Gap=M69
scaffold151|size292147	est2genome	match_part	107669	107721	4389	-	.	ID=scaffold151|size292147:hsp:72806:3.12.0.1;Parent=scaffold151|size292147:hit:35738:3.12.0.1;Target=TRINITY_DN17846_c0_g4_i10 692 744 +;Gap=M53
scaffold151|size292147	est2genome	match_part	107441	107614	4389	-	.	ID=scaffold151|size292147:hsp:72807:3.12.0.1;Parent=scaffold151|size292147:hit:35738:3.12.0.1;Target=TRINITY_DN17846_c0_g4_i10 745 918 +;Gap=M174
scaffold151|size292147	est2genome	expressed_sequence_match	108112	109388	1461	-	.	ID=scaffold151|size292147:hit:35739:3.12.0.1;Name=TRINITY_DN17846_c0_g4_i10;score=1461
scaffold151|size292147	est2genome	match_part	109344	109388	1461	-	.	ID=scaffold151|size292147:hsp:72808:3.12.0.1;Parent=scaffold151|size292147:hit:35739:3.12.0.1;Target=TRINITY_DN17846_c0_g4_i10 50 91 +;Gap=M45
scaffold151|size292147	est2genome	match_part	109135	109233	1461	-	.	ID=scaffold151|size292147:hsp:72809:3.12.0.1;Parent=scaffold151|size292147:hit:35739:3.12.0.1;Target=TRINITY_DN17846_c0_g4_i10 92 199 +;Gap=M99
scaffold151|size292147	est2genome	match_part	108971	109070	1461	-	.	ID=scaffold151|size292147:hsp:72810:3.12.0.1;Parent=scaffold151|size292147:hit:35739:3.12.0.1;Target=TRINITY_DN17846_c0_g4_i10 200 307 +;Gap=M100
scaffold151|size292147	est2genome	match_part	108771	108872	1461	-	.	ID=scaffold151|size292147:hsp:72811:3.12.0.1;Parent=scaffold151|size292147:hit:35739:3.12.0.1;Target=TRINITY_DN17846_c0_g4_i10 308 411 +;Gap=M102
scaffold151|size292147	est2genome	match_part	108377	108690	1461	-	.	ID=scaffold151|size292147:hsp:72812:3.12.0.1;Parent=scaffold151|size292147:hit:35739:3.12.0.1;Target=TRINITY_DN17846_c0_g4_i10 412 739 +;Gap=M314
scaffold151|size292147	est2genome	match_part	108112	108278	1461	-	.	ID=scaffold151|size292147:hsp:72813:3.12.0.1;Parent=scaffold151|size292147:hit:35739:3.12.0.1;Target=TRINITY_DN17846_c0_g4_i10 740 918 +;Gap=M167
scaffold151|size292147	est2genome	expressed_sequence_match	108627	109415	1207	-	.	ID=scaffold151|size292147:hit:35740:3.12.0.1;Name=TRINITY_DN5835_c0_g2_i1;score=1207
scaffold151|size292147	est2genome	match_part	109344	109415	1207	-	.	ID=scaffold151|size292147:hsp:72814:3.12.0.1;Parent=scaffold151|size292147:hit:35740:3.12.0.1;Target=TRINITY_DN5835_c0_g2_i1 1 72 +;Gap=M72
scaffold151|size292147	est2genome	match_part	108627	108803	1207	-	.	ID=scaffold151|size292147:hsp:72815:3.12.0.1;Parent=scaffold151|size292147:hit:35740:3.12.0.1;Target=TRINITY_DN5835_c0_g2_i1 73 249 +;Gap=M177
scaffold151|size292147	est2genome	expressed_sequence_match	108627	108867	1178	+	.	ID=scaffold151|size292147:hit:35741:3.12.0.1;Name=TRINITY_DN5835_c0_g1_i1;score=1178
scaffold151|size292147	est2genome	match_part	108627	108867	1178	+	.	ID=scaffold151|size292147:hsp:72816:3.12.0.1;Parent=scaffold151|size292147:hit:35741:3.12.0.1;Target=TRINITY_DN5835_c0_g1_i1 1 241 -;Gap=M241
scaffold151|size292147	est2genome	expressed_sequence_match	109167	109388	967	+	.	ID=scaffold151|size292147:hit:35742:3.12.0.1;Name=TRINITY_DN5835_c0_g1_i1;score=967
scaffold151|size292147	est2genome	match_part	109167	109388	967	+	.	ID=scaffold151|size292147:hsp:72817:3.12.0.1;Parent=scaffold151|size292147:hit:35742:3.12.0.1;Target=TRINITY_DN5835_c0_g1_i1 23 241 -;Gap=M222
scaffold151|size292147	est2genome	expressed_sequence_match	108629	108871	1215	+	.	ID=scaffold151|size292147:hit:35743:3.12.0.1;Name=TRINITY_DN17846_c0_g2_i1;score=1215
scaffold151|size292147	est2genome	match_part	108629	108871	1215	+	.	ID=scaffold151|size292147:hsp:72818:3.12.0.1;Parent=scaffold151|size292147:hit:35743:3.12.0.1;Target=TRINITY_DN17846_c0_g2_i1 1 243 -;Gap=M243
scaffold151|size292147	est2genome	expressed_sequence_match	109169	109388	993	+	.	ID=scaffold151|size292147:hit:35744:3.12.0.1;Name=TRINITY_DN17846_c0_g2_i1;score=993
scaffold151|size292147	est2genome	match_part	109169	109388	993	+	.	ID=scaffold151|size292147:hsp:72819:3.12.0.1;Parent=scaffold151|size292147:hit:35744:3.12.0.1;Target=TRINITY_DN17846_c0_g2_i1 27 243 -;Gap=M220
scaffold151|size292147	est2genome	expressed_sequence_match	107575	108015	1113	-	.	ID=scaffold151|size292147:hit:35745:3.12.0.1;Name=TRINITY_DN6195_c1_g3_i1;score=1113
scaffold151|size292147	est2genome	match_part	107964	108015	1113	-	.	ID=scaffold151|size292147:hsp:72820:3.12.0.1;Parent=scaffold151|size292147:hit:35745:3.12.0.1;Target=TRINITY_DN6195_c1_g3_i1 207 258 -;Gap=M52
scaffold151|size292147	est2genome	match_part	107803	107871	1113	-	.	ID=scaffold151|size292147:hsp:72821:3.12.0.1;Parent=scaffold151|size292147:hit:35745:3.12.0.1;Target=TRINITY_DN6195_c1_g3_i1 138 206 -;Gap=M69
scaffold151|size292147	est2genome	match_part	107575	107706	1113	-	.	ID=scaffold151|size292147:hsp:72822:3.12.0.1;Parent=scaffold151|size292147:hit:35745:3.12.0.1;Target=TRINITY_DN6195_c1_g3_i1 9 137 -;Gap=M132
scaffold151|size292147	est2genome	expressed_sequence_match	107143	109608	8632	-	.	ID=scaffold151|size292147:hit:35746:3.12.0.1;Name=TRINITY_DN17846_c0_g4_i11;score=8632
scaffold151|size292147	est2genome	match_part	109344	109608	8632	-	.	ID=scaffold151|size292147:hsp:72823:3.12.0.1;Parent=scaffold151|size292147:hit:35746:3.12.0.1;Target=TRINITY_DN17846_c0_g4_i11 1 265 +;Gap=M265
scaffold151|size292147	est2genome	match_part	109135	109233	8632	-	.	ID=scaffold151|size292147:hsp:72824:3.12.0.1;Parent=scaffold151|size292147:hit:35746:3.12.0.1;Target=TRINITY_DN17846_c0_g4_i11 266 364 +;Gap=M99
scaffold151|size292147	est2genome	match_part	108804	109033	8632	-	.	ID=scaffold151|size292147:hsp:72825:3.12.0.1;Parent=scaffold151|size292147:hit:35746:3.12.0.1;Target=TRINITY_DN17846_c0_g4_i11 365 585 +;Gap=M230
scaffold151|size292147	est2genome	match_part	108586	108693	8632	-	.	ID=scaffold151|size292147:hsp:72826:3.12.0.1;Parent=scaffold151|size292147:hit:35746:3.12.0.1;Target=TRINITY_DN17846_c0_g4_i11 586 693 +;Gap=M108
scaffold151|size292147	est2genome	match_part	108377	108484	8632	-	.	ID=scaffold151|size292147:hsp:72827:3.12.0.1;Parent=scaffold151|size292147:hit:35746:3.12.0.1;Target=TRINITY_DN17846_c0_g4_i11 694 801 +;Gap=M108
scaffold151|size292147	est2genome	match_part	107964	108278	8632	-	.	ID=scaffold151|size292147:hsp:72828:3.12.0.1;Parent=scaffold151|size292147:hit:35746:3.12.0.1;Target=TRINITY_DN17846_c0_g4_i11 802 1116 +;Gap=M315
scaffold151|size292147	est2genome	match_part	107669	107871	8632	-	.	ID=scaffold151|size292147:hsp:72829:3.12.0.1;Parent=scaffold151|size292147:hit:35746:3.12.0.1;Target=TRINITY_DN17846_c0_g4_i11 1117 1319 +;Gap=M203
scaffold151|size292147	est2genome	match_part	107143	107614	8632	-	.	ID=scaffold151|size292147:hsp:72830:3.12.0.1;Parent=scaffold151|size292147:hit:35746:3.12.0.1;Target=TRINITY_DN17846_c0_g4_i11 1320 1791 +;Gap=M472
scaffold151|size292147	est2genome	expressed_sequence_match	107650	109388	4714	-	.	ID=scaffold151|size292147:hit:35747:3.12.0.1;Name=TRINITY_DN17846_c0_g4_i4;score=4714
scaffold151|size292147	est2genome	match_part	109344	109388	4714	-	.	ID=scaffold151|size292147:hsp:72831:3.12.0.1;Parent=scaffold151|size292147:hit:35747:3.12.0.1;Target=TRINITY_DN17846_c0_g4_i4 50 91 +;Gap=M45
scaffold151|size292147	est2genome	match_part	109135	109233	4714	-	.	ID=scaffold151|size292147:hsp:72832:3.12.0.1;Parent=scaffold151|size292147:hit:35747:3.12.0.1;Target=TRINITY_DN17846_c0_g4_i4 92 199 +;Gap=M99
scaffold151|size292147	est2genome	match_part	108804	109033	4714	-	.	ID=scaffold151|size292147:hsp:72833:3.12.0.1;Parent=scaffold151|size292147:hit:35747:3.12.0.1;Target=TRINITY_DN17846_c0_g4_i4 200 420 +;Gap=M230
scaffold151|size292147	est2genome	match_part	108586	108693	4714	-	.	ID=scaffold151|size292147:hsp:72834:3.12.0.1;Parent=scaffold151|size292147:hit:35747:3.12.0.1;Target=TRINITY_DN17846_c0_g4_i4 421 528 +;Gap=M108
scaffold151|size292147	est2genome	match_part	108377	108484	4714	-	.	ID=scaffold151|size292147:hsp:72835:3.12.0.1;Parent=scaffold151|size292147:hit:35747:3.12.0.1;Target=TRINITY_DN17846_c0_g4_i4 529 636 +;Gap=M108
scaffold151|size292147	est2genome	match_part	107964	108278	4714	-	.	ID=scaffold151|size292147:hsp:72836:3.12.0.1;Parent=scaffold151|size292147:hit:35747:3.12.0.1;Target=TRINITY_DN17846_c0_g4_i4 637 951 +;Gap=M315
scaffold151|size292147	est2genome	match_part	107803	107871	4714	-	.	ID=scaffold151|size292147:hsp:72837:3.12.0.1;Parent=scaffold151|size292147:hit:35747:3.12.0.1;Target=TRINITY_DN17846_c0_g4_i4 952 1020 +;Gap=M69
scaffold151|size292147	est2genome	match_part	107650	107706	4714	-	.	ID=scaffold151|size292147:hsp:72838:3.12.0.1;Parent=scaffold151|size292147:hit:35747:3.12.0.1;Target=TRINITY_DN17846_c0_g4_i4 1021 1077 +;Gap=M57
scaffold151|size292147	est2genome	expressed_sequence_match	107597	108015	1393	+	.	ID=scaffold151|size292147:hit:35748:3.12.0.1;Name=TRINITY_DN6195_c1_g7_i1;score=1393
scaffold151|size292147	est2genome	match_part	107597	107706	1393	+	.	ID=scaffold151|size292147:hsp:72839:3.12.0.1;Parent=scaffold151|size292147:hit:35748:3.12.0.1;Target=TRINITY_DN6195_c1_g7_i1 1 110 +;Gap=M110
scaffold151|size292147	est2genome	match_part	107728	107871	1393	+	.	ID=scaffold151|size292147:hsp:72840:3.12.0.1;Parent=scaffold151|size292147:hit:35748:3.12.0.1;Target=TRINITY_DN6195_c1_g7_i1 111 257 +;Gap=M144
scaffold151|size292147	est2genome	match_part	107964	108015	1393	+	.	ID=scaffold151|size292147:hsp:72841:3.12.0.1;Parent=scaffold151|size292147:hit:35748:3.12.0.1;Target=TRINITY_DN6195_c1_g7_i1 258 309 +;Gap=M52
scaffold151|size292147	est2genome	expressed_sequence_match	107441	108992	5409	-	.	ID=scaffold151|size292147:hit:35749:3.12.0.1;Name=TRINITY_DN17846_c0_g4_i1;score=5409
scaffold151|size292147	est2genome	match_part	108971	108992	5409	-	.	ID=scaffold151|size292147:hsp:72842:3.12.0.1;Parent=scaffold151|size292147:hit:35749:3.12.0.1;Target=TRINITY_DN17846_c0_g4_i1 1 22 +;Gap=M22
scaffold151|size292147	est2genome	match_part	108804	108872	5409	-	.	ID=scaffold151|size292147:hsp:72843:3.12.0.1;Parent=scaffold151|size292147:hit:35749:3.12.0.1;Target=TRINITY_DN17846_c0_g4_i1 23 91 +;Gap=M69
scaffold151|size292147	est2genome	match_part	107964	108693	5409	-	.	ID=scaffold151|size292147:hsp:72844:3.12.0.1;Parent=scaffold151|size292147:hit:35749:3.12.0.1;Target=TRINITY_DN17846_c0_g4_i1 92 821 +;Gap=M730
scaffold151|size292147	est2genome	match_part	107803	107871	5409	-	.	ID=scaffold151|size292147:hsp:72845:3.12.0.1;Parent=scaffold151|size292147:hit:35749:3.12.0.1;Target=TRINITY_DN17846_c0_g4_i1 822 890 +;Gap=M69
scaffold151|size292147	est2genome	match_part	107669	107721	5409	-	.	ID=scaffold151|size292147:hsp:72846:3.12.0.1;Parent=scaffold151|size292147:hit:35749:3.12.0.1;Target=TRINITY_DN17846_c0_g4_i1 891 943 +;Gap=M53
scaffold151|size292147	est2genome	match_part	107441	107614	5409	-	.	ID=scaffold151|size292147:hsp:72847:3.12.0.1;Parent=scaffold151|size292147:hit:35749:3.12.0.1;Target=TRINITY_DN17846_c0_g4_i1 944 1117 +;Gap=M174
scaffold151|size292147	est2genome	expressed_sequence_match	107650	109156	5086	-	.	ID=scaffold151|size292147:hit:35750:3.12.0.1;Name=TRINITY_DN17846_c0_g4_i2;score=5086
scaffold151|size292147	est2genome	match_part	108804	109156	5086	-	.	ID=scaffold151|size292147:hsp:72848:3.12.0.1;Parent=scaffold151|size292147:hit:35750:3.12.0.1;Target=TRINITY_DN17846_c0_g4_i2 1 344 +;Gap=M353
scaffold151|size292147	est2genome	match_part	108586	108693	5086	-	.	ID=scaffold151|size292147:hsp:72849:3.12.0.1;Parent=scaffold151|size292147:hit:35750:3.12.0.1;Target=TRINITY_DN17846_c0_g4_i2 345 452 +;Gap=M108
scaffold151|size292147	est2genome	match_part	108377	108484	5086	-	.	ID=scaffold151|size292147:hsp:72850:3.12.0.1;Parent=scaffold151|size292147:hit:35750:3.12.0.1;Target=TRINITY_DN17846_c0_g4_i2 453 560 +;Gap=M108
scaffold151|size292147	est2genome	match_part	107964	108278	5086	-	.	ID=scaffold151|size292147:hsp:72851:3.12.0.1;Parent=scaffold151|size292147:hit:35750:3.12.0.1;Target=TRINITY_DN17846_c0_g4_i2 561 875 +;Gap=M315
scaffold151|size292147	est2genome	match_part	107728	107871	5086	-	.	ID=scaffold151|size292147:hsp:72852:3.12.0.1;Parent=scaffold151|size292147:hit:35750:3.12.0.1;Target=TRINITY_DN17846_c0_g4_i2 876 1019 +;Gap=M144
scaffold151|size292147	est2genome	match_part	107650	107706	5086	-	.	ID=scaffold151|size292147:hsp:72853:3.12.0.1;Parent=scaffold151|size292147:hit:35750:3.12.0.1;Target=TRINITY_DN17846_c0_g4_i2 1020 1079 +;Gap=M57
scaffold151|size292147	est2genome	expressed_sequence_match	107143	109608	9679	-	.	ID=scaffold151|size292147:hit:35751:3.12.0.1;Name=TRINITY_DN17846_c0_g4_i5;score=9679
scaffold151|size292147	est2genome	match_part	109344	109608	9679	-	.	ID=scaffold151|size292147:hsp:72854:3.12.0.1;Parent=scaffold151|size292147:hit:35751:3.12.0.1;Target=TRINITY_DN17846_c0_g4_i5 1 265 +;Gap=M265
scaffold151|size292147	est2genome	match_part	109135	109233	9679	-	.	ID=scaffold151|size292147:hsp:72855:3.12.0.1;Parent=scaffold151|size292147:hit:35751:3.12.0.1;Target=TRINITY_DN17846_c0_g4_i5 266 364 +;Gap=M99
scaffold151|size292147	est2genome	match_part	108804	109033	9679	-	.	ID=scaffold151|size292147:hsp:72856:3.12.0.1;Parent=scaffold151|size292147:hit:35751:3.12.0.1;Target=TRINITY_DN17846_c0_g4_i5 365 585 +;Gap=M230
scaffold151|size292147	est2genome	match_part	107964	108693	9679	-	.	ID=scaffold151|size292147:hsp:72857:3.12.0.1;Parent=scaffold151|size292147:hit:35751:3.12.0.1;Target=TRINITY_DN17846_c0_g4_i5 586 1315 +;Gap=M730
scaffold151|size292147	est2genome	match_part	107669	107871	9679	-	.	ID=scaffold151|size292147:hsp:72858:3.12.0.1;Parent=scaffold151|size292147:hit:35751:3.12.0.1;Target=TRINITY_DN17846_c0_g4_i5 1316 1518 +;Gap=M203
scaffold151|size292147	est2genome	match_part	107143	107614	9679	-	.	ID=scaffold151|size292147:hsp:72859:3.12.0.1;Parent=scaffold151|size292147:hit:35751:3.12.0.1;Target=TRINITY_DN17846_c0_g4_i5 1519 1990 +;Gap=M472
scaffold151|size292147	est2genome	expressed_sequence_match	108804	109580	2254	-	.	ID=scaffold151|size292147:hit:35752:3.12.0.1;Name=TRINITY_DN1293_c0_g1_i1;score=2254
scaffold151|size292147	est2genome	match_part	109344	109580	2254	-	.	ID=scaffold151|size292147:hsp:72860:3.12.0.1;Parent=scaffold151|size292147:hit:35752:3.12.0.1;Target=TRINITY_DN1293_c0_g1_i1 240 476 -;Gap=M237
scaffold151|size292147	est2genome	match_part	109135	109233	2254	-	.	ID=scaffold151|size292147:hsp:72861:3.12.0.1;Parent=scaffold151|size292147:hit:35752:3.12.0.1;Target=TRINITY_DN1293_c0_g1_i1 141 239 -;Gap=M99
scaffold151|size292147	est2genome	match_part	108971	109033	2254	-	.	ID=scaffold151|size292147:hsp:72862:3.12.0.1;Parent=scaffold151|size292147:hit:35752:3.12.0.1;Target=TRINITY_DN1293_c0_g1_i1 78 140 -;Gap=M63
scaffold151|size292147	est2genome	match_part	108804	108872	2254	-	.	ID=scaffold151|size292147:hsp:72863:3.12.0.1;Parent=scaffold151|size292147:hit:35752:3.12.0.1;Target=TRINITY_DN1293_c0_g1_i1 9 77 -;Gap=M69
scaffold151|size292147	est2genome	expressed_sequence_match	107575	108015	1193	-	.	ID=scaffold151|size292147:hit:35753:3.12.0.1;Name=TRINITY_DN6195_c1_g2_i1;score=1193
scaffold151|size292147	est2genome	match_part	107964	108015	1193	-	.	ID=scaffold151|size292147:hsp:72864:3.12.0.1;Parent=scaffold151|size292147:hit:35753:3.12.0.1;Target=TRINITY_DN6195_c1_g2_i1 222 273 -;Gap=M52
scaffold151|size292147	est2genome	match_part	107803	107871	1193	-	.	ID=scaffold151|size292147:hsp:72865:3.12.0.1;Parent=scaffold151|size292147:hit:35753:3.12.0.1;Target=TRINITY_DN6195_c1_g2_i1 153 221 -;Gap=M69
scaffold151|size292147	est2genome	match_part	107575	107721	1193	-	.	ID=scaffold151|size292147:hsp:72866:3.12.0.1;Parent=scaffold151|size292147:hit:35753:3.12.0.1;Target=TRINITY_DN6195_c1_g2_i1 9 152 -;Gap=M147
scaffold151|size292147	est2genome	expressed_sequence_match	107441	108992	4839	-	.	ID=scaffold151|size292147:hit:35754:3.12.0.1;Name=TRINITY_DN17846_c0_g4_i6;score=4839
scaffold151|size292147	est2genome	match_part	108971	108992	4839	-	.	ID=scaffold151|size292147:hsp:72867:3.12.0.1;Parent=scaffold151|size292147:hit:35754:3.12.0.1;Target=TRINITY_DN17846_c0_g4_i6 1 22 +;Gap=M22
scaffold151|size292147	est2genome	match_part	108804	108872	4839	-	.	ID=scaffold151|size292147:hsp:72868:3.12.0.1;Parent=scaffold151|size292147:hit:35754:3.12.0.1;Target=TRINITY_DN17846_c0_g4_i6 23 91 +;Gap=M69
scaffold151|size292147	est2genome	match_part	108586	108693	4839	-	.	ID=scaffold151|size292147:hsp:72869:3.12.0.1;Parent=scaffold151|size292147:hit:35754:3.12.0.1;Target=TRINITY_DN17846_c0_g4_i6 92 199 +;Gap=M108
scaffold151|size292147	est2genome	match_part	108377	108484	4839	-	.	ID=scaffold151|size292147:hsp:72870:3.12.0.1;Parent=scaffold151|size292147:hit:35754:3.12.0.1;Target=TRINITY_DN17846_c0_g4_i6 200 307 +;Gap=M108
scaffold151|size292147	est2genome	match_part	107803	108278	4839	-	.	ID=scaffold151|size292147:hsp:72871:3.12.0.1;Parent=scaffold151|size292147:hit:35754:3.12.0.1;Target=TRINITY_DN17846_c0_g4_i6 308 783 +;Gap=M476
scaffold151|size292147	est2genome	match_part	107669	107721	4839	-	.	ID=scaffold151|size292147:hsp:72872:3.12.0.1;Parent=scaffold151|size292147:hit:35754:3.12.0.1;Target=TRINITY_DN17846_c0_g4_i6 784 836 +;Gap=M53
scaffold151|size292147	est2genome	match_part	107441	107614	4839	-	.	ID=scaffold151|size292147:hsp:72873:3.12.0.1;Parent=scaffold151|size292147:hit:35754:3.12.0.1;Target=TRINITY_DN17846_c0_g4_i6 837 1010 +;Gap=M174
scaffold151|size292147	est2genome	expressed_sequence_match	107143	109608	9109	-	.	ID=scaffold151|size292147:hit:35755:3.12.0.1;Name=TRINITY_DN17846_c0_g4_i8;score=9109
scaffold151|size292147	est2genome	match_part	109344	109608	9109	-	.	ID=scaffold151|size292147:hsp:72874:3.12.0.1;Parent=scaffold151|size292147:hit:35755:3.12.0.1;Target=TRINITY_DN17846_c0_g4_i8 1 265 +;Gap=M265
scaffold151|size292147	est2genome	match_part	109135	109233	9109	-	.	ID=scaffold151|size292147:hsp:72875:3.12.0.1;Parent=scaffold151|size292147:hit:35755:3.12.0.1;Target=TRINITY_DN17846_c0_g4_i8 266 364 +;Gap=M99
scaffold151|size292147	est2genome	match_part	108804	109033	9109	-	.	ID=scaffold151|size292147:hsp:72876:3.12.0.1;Parent=scaffold151|size292147:hit:35755:3.12.0.1;Target=TRINITY_DN17846_c0_g4_i8 365 585 +;Gap=M230
scaffold151|size292147	est2genome	match_part	108586	108693	9109	-	.	ID=scaffold151|size292147:hsp:72877:3.12.0.1;Parent=scaffold151|size292147:hit:35755:3.12.0.1;Target=TRINITY_DN17846_c0_g4_i8 586 693 +;Gap=M108
scaffold151|size292147	est2genome	match_part	108377	108484	9109	-	.	ID=scaffold151|size292147:hsp:72878:3.12.0.1;Parent=scaffold151|size292147:hit:35755:3.12.0.1;Target=TRINITY_DN17846_c0_g4_i8 694 801 +;Gap=M108
scaffold151|size292147	est2genome	match_part	107669	108278	9109	-	.	ID=scaffold151|size292147:hsp:72879:3.12.0.1;Parent=scaffold151|size292147:hit:35755:3.12.0.1;Target=TRINITY_DN17846_c0_g4_i8 802 1411 +;Gap=M610
scaffold151|size292147	est2genome	match_part	107143	107614	9109	-	.	ID=scaffold151|size292147:hsp:72880:3.12.0.1;Parent=scaffold151|size292147:hit:35755:3.12.0.1;Target=TRINITY_DN17846_c0_g4_i8 1412 1883 +;Gap=M472
scaffold151|size292147	est2genome	expressed_sequence_match	105516	107727	10336	+	.	ID=scaffold151|size292147:hit:35756:3.12.0.1;Name=TRINITY_DN4926_c0_g1_i1;score=10336
scaffold151|size292147	est2genome	match_part	105516	106252	10336	+	.	ID=scaffold151|size292147:hsp:72881:3.12.0.1;Parent=scaffold151|size292147:hit:35756:3.12.0.1;Target=TRINITY_DN4926_c0_g1_i1 1 737 +;Gap=M737
scaffold151|size292147	est2genome	match_part	106359	107727	10336	+	.	ID=scaffold151|size292147:hsp:72882:3.12.0.1;Parent=scaffold151|size292147:hit:35756:3.12.0.1;Target=TRINITY_DN4926_c0_g1_i1 738 2107 +;Gap=M1369
scaffold151|size292147	est2genome	expressed_sequence_match	107143	109608	8222	-	.	ID=scaffold151|size292147:hit:35757:3.12.0.1;Name=TRINITY_DN17846_c0_g4_i9;score=8222
scaffold151|size292147	est2genome	match_part	109344	109608	8222	-	.	ID=scaffold151|size292147:hsp:72883:3.12.0.1;Parent=scaffold151|size292147:hit:35757:3.12.0.1;Target=TRINITY_DN17846_c0_g4_i9 1 265 +;Gap=M265
scaffold151|size292147	est2genome	match_part	109135	109233	8222	-	.	ID=scaffold151|size292147:hsp:72884:3.12.0.1;Parent=scaffold151|size292147:hit:35757:3.12.0.1;Target=TRINITY_DN17846_c0_g4_i9 266 364 +;Gap=M99
scaffold151|size292147	est2genome	match_part	108804	109033	8222	-	.	ID=scaffold151|size292147:hsp:72885:3.12.0.1;Parent=scaffold151|size292147:hit:35757:3.12.0.1;Target=TRINITY_DN17846_c0_g4_i9 365 585 +;Gap=M230
scaffold151|size292147	est2genome	match_part	108586	108693	8222	-	.	ID=scaffold151|size292147:hsp:72886:3.12.0.1;Parent=scaffold151|size292147:hit:35757:3.12.0.1;Target=TRINITY_DN17846_c0_g4_i9 586 693 +;Gap=M108
scaffold151|size292147	est2genome	match_part	108377	108484	8222	-	.	ID=scaffold151|size292147:hsp:72887:3.12.0.1;Parent=scaffold151|size292147:hit:35757:3.12.0.1;Target=TRINITY_DN17846_c0_g4_i9 694 801 +;Gap=M108
scaffold151|size292147	est2genome	match_part	107964	108278	8222	-	.	ID=scaffold151|size292147:hsp:72888:3.12.0.1;Parent=scaffold151|size292147:hit:35757:3.12.0.1;Target=TRINITY_DN17846_c0_g4_i9 802 1116 +;Gap=M315
scaffold151|size292147	est2genome	match_part	107803	107871	8222	-	.	ID=scaffold151|size292147:hsp:72889:3.12.0.1;Parent=scaffold151|size292147:hit:35757:3.12.0.1;Target=TRINITY_DN17846_c0_g4_i9 1117 1185 +;Gap=M69
scaffold151|size292147	est2genome	match_part	107669	107721	8222	-	.	ID=scaffold151|size292147:hsp:72890:3.12.0.1;Parent=scaffold151|size292147:hit:35757:3.12.0.1;Target=TRINITY_DN17846_c0_g4_i9 1186 1238 +;Gap=M53
scaffold151|size292147	est2genome	match_part	107143	107614	8222	-	.	ID=scaffold151|size292147:hsp:72891:3.12.0.1;Parent=scaffold151|size292147:hit:35757:3.12.0.1;Target=TRINITY_DN17846_c0_g4_i9 1239 1710 +;Gap=M472
scaffold151|size292147	est2genome	expressed_sequence_match	108242	109224	1744	-	.	ID=scaffold151|size292147:hit:35758:3.12.0.1;Name=TRINITY_DN1293_c0_g2_i1;score=1744
scaffold151|size292147	est2genome	match_part	109135	109224	1744	-	.	ID=scaffold151|size292147:hsp:72892:3.12.0.1;Parent=scaffold151|size292147:hit:35758:3.12.0.1;Target=TRINITY_DN1293_c0_g2_i1 372 461 -;Gap=M90
scaffold151|size292147	est2genome	match_part	108971	109033	1744	-	.	ID=scaffold151|size292147:hsp:72893:3.12.0.1;Parent=scaffold151|size292147:hit:35758:3.12.0.1;Target=TRINITY_DN1293_c0_g2_i1 309 371 -;Gap=M63
scaffold151|size292147	est2genome	match_part	108804	108872	1744	-	.	ID=scaffold151|size292147:hsp:72894:3.12.0.1;Parent=scaffold151|size292147:hit:35758:3.12.0.1;Target=TRINITY_DN1293_c0_g2_i1 240 308 -;Gap=M69
scaffold151|size292147	est2genome	match_part	108586	108693	1744	-	.	ID=scaffold151|size292147:hsp:72895:3.12.0.1;Parent=scaffold151|size292147:hit:35758:3.12.0.1;Target=TRINITY_DN1293_c0_g2_i1 141 239 -;Gap=M108
scaffold151|size292147	est2genome	match_part	108377	108439	1744	-	.	ID=scaffold151|size292147:hsp:72896:3.12.0.1;Parent=scaffold151|size292147:hit:35758:3.12.0.1;Target=TRINITY_DN1293_c0_g2_i1 78 140 -;Gap=M63
scaffold151|size292147	est2genome	match_part	108242	108278	1744	-	.	ID=scaffold151|size292147:hsp:72897:3.12.0.1;Parent=scaffold151|size292147:hit:35758:3.12.0.1;Target=TRINITY_DN1293_c0_g2_i1 44 77 -;Gap=M37
scaffold151|size292147	est2genome	expressed_sequence_match	108662	109158	1377	-	.	ID=scaffold151|size292147:hit:35759:3.12.0.1;Name=TRINITY_DN4245_c0_g3_i1;score=1377
scaffold151|size292147	est2genome	match_part	109135	109158	1377	-	.	ID=scaffold151|size292147:hsp:72898:3.12.0.1;Parent=scaffold151|size292147:hit:35759:3.12.0.1;Target=TRINITY_DN4245_c0_g3_i1 263 286 -;Gap=M24
scaffold151|size292147	est2genome	match_part	108804	109033	1377	-	.	ID=scaffold151|size292147:hsp:72899:3.12.0.1;Parent=scaffold151|size292147:hit:35759:3.12.0.1;Target=TRINITY_DN4245_c0_g3_i1 33 262 -;Gap=M230
scaffold151|size292147	est2genome	match_part	108662	108693	1377	-	.	ID=scaffold151|size292147:hsp:72900:3.12.0.1;Parent=scaffold151|size292147:hit:35759:3.12.0.1;Target=TRINITY_DN4245_c0_g3_i1 1 32 -;Gap=M32
scaffold151|size292147	est2genome	expressed_sequence_match	139175	139491	1043	+	.	ID=scaffold151|size292147:hit:35760:3.12.0.1;Name=TRINITY_DN4579_c0_g1_i1;score=1043
scaffold151|size292147	est2genome	match_part	139175	139491	1043	+	.	ID=scaffold151|size292147:hsp:72901:3.12.0.1;Parent=scaffold151|size292147:hit:35760:3.12.0.1;Target=TRINITY_DN4579_c0_g1_i1 9 335 -;Gap=M317
scaffold151|size292147	est2genome	expressed_sequence_match	139326	140196	1620	+	.	ID=scaffold151|size292147:hit:35761:3.12.0.1;Name=TRINITY_DN3179_c0_g2_i1;score=1620
scaffold151|size292147	est2genome	match_part	139326	139489	1620	+	.	ID=scaffold151|size292147:hsp:72902:3.12.0.1;Parent=scaffold151|size292147:hit:35761:3.12.0.1;Target=TRINITY_DN3179_c0_g2_i1 1 163 +;Gap=M164
scaffold151|size292147	est2genome	match_part	139536	139758	1620	+	.	ID=scaffold151|size292147:hsp:72903:3.12.0.1;Parent=scaffold151|size292147:hit:35761:3.12.0.1;Target=TRINITY_DN3179_c0_g2_i1 164 386 +;Gap=M223
scaffold151|size292147	est2genome	match_part	139784	140196	1620	+	.	ID=scaffold151|size292147:hsp:72904:3.12.0.1;Parent=scaffold151|size292147:hit:35761:3.12.0.1;Target=TRINITY_DN3179_c0_g2_i1 387 831 +;Gap=M413
scaffold151|size292147	est2genome	expressed_sequence_match	150531	150756	998	-	.	ID=scaffold151|size292147:hit:35762:3.12.0.1;Name=TRINITY_DN5598_c0_g2_i1;score=998
scaffold151|size292147	est2genome	match_part	150531	150756	998	-	.	ID=scaffold151|size292147:hsp:72905:3.12.0.1;Parent=scaffold151|size292147:hit:35762:3.12.0.1;Target=TRINITY_DN5598_c0_g2_i1 1 230 -;Gap=M226
scaffold151|size292147	est2genome	expressed_sequence_match	150322	150532	895	-	.	ID=scaffold151|size292147:hit:35763:3.12.0.1;Name=TRINITY_DN6776_c0_g1_i1;score=895
scaffold151|size292147	est2genome	match_part	150322	150532	895	-	.	ID=scaffold151|size292147:hsp:72906:3.12.0.1;Parent=scaffold151|size292147:hit:35763:3.12.0.1;Target=TRINITY_DN6776_c0_g1_i1 1 208 +;Gap=M211
scaffold151|size292147	est2genome	expressed_sequence_match	150386	150904	1630	-	.	ID=scaffold151|size292147:hit:35764:3.12.0.1;Name=TRINITY_DN15743_c0_g4_i5;score=1630
scaffold151|size292147	est2genome	match_part	150871	150904	1630	-	.	ID=scaffold151|size292147:hsp:72907:3.12.0.1;Parent=scaffold151|size292147:hit:35764:3.12.0.1;Target=TRINITY_DN15743_c0_g4_i5 1 34 +;Gap=M34
scaffold151|size292147	est2genome	match_part	150685	150798	1630	-	.	ID=scaffold151|size292147:hsp:72908:3.12.0.1;Parent=scaffold151|size292147:hit:35764:3.12.0.1;Target=TRINITY_DN15743_c0_g4_i5 35 148 +;Gap=M114
scaffold151|size292147	est2genome	match_part	150386	150616	1630	-	.	ID=scaffold151|size292147:hsp:72909:3.12.0.1;Parent=scaffold151|size292147:hit:35764:3.12.0.1;Target=TRINITY_DN15743_c0_g4_i5 149 379 +;Gap=M231
scaffold151|size292147	est2genome	expressed_sequence_match	150271	150941	1586	-	.	ID=scaffold151|size292147:hit:35765:3.12.0.1;Name=TRINITY_DN6776_c0_g5_i1;score=1586
scaffold151|size292147	est2genome	match_part	150871	150941	1586	-	.	ID=scaffold151|size292147:hsp:72910:3.12.0.1;Parent=scaffold151|size292147:hit:35765:3.12.0.1;Target=TRINITY_DN6776_c0_g5_i1 1 71 +;Gap=M71
scaffold151|size292147	est2genome	match_part	150271	150616	1586	-	.	ID=scaffold151|size292147:hsp:72911:3.12.0.1;Parent=scaffold151|size292147:hit:35765:3.12.0.1;Target=TRINITY_DN6776_c0_g5_i1 72 418 +;Gap=M346
scaffold151|size292147	est2genome	expressed_sequence_match	150596	150799	888	-	.	ID=scaffold151|size292147:hit:35766:3.12.0.1;Name=TRINITY_DN15743_c0_g6_i1;score=888
scaffold151|size292147	est2genome	match_part	150596	150799	888	-	.	ID=scaffold151|size292147:hsp:72912:3.12.0.1;Parent=scaffold151|size292147:hit:35766:3.12.0.1;Target=TRINITY_DN15743_c0_g6_i1 1 208 +;Gap=M204
scaffold151|size292147	est2genome	expressed_sequence_match	150531	150756	971	-	.	ID=scaffold151|size292147:hit:35767:3.12.0.1;Name=TRINITY_DN5598_c0_g1_i1;score=971
scaffold151|size292147	est2genome	match_part	150531	150756	971	-	.	ID=scaffold151|size292147:hsp:72913:3.12.0.1;Parent=scaffold151|size292147:hit:35767:3.12.0.1;Target=TRINITY_DN5598_c0_g1_i1 1 230 -;Gap=M226
scaffold151|size292147	est2genome	expressed_sequence_match	150271	150612	937	-	.	ID=scaffold151|size292147:hit:35768:3.12.0.1;Name=TRINITY_DN6776_c0_g6_i1;score=937
scaffold151|size292147	est2genome	match_part	150510	150612	937	-	.	ID=scaffold151|size292147:hsp:72914:3.12.0.1;Parent=scaffold151|size292147:hit:35768:3.12.0.1;Target=TRINITY_DN6776_c0_g6_i1 1 103 +;Gap=M103
scaffold151|size292147	est2genome	match_part	150271	150407	937	-	.	ID=scaffold151|size292147:hsp:72915:3.12.0.1;Parent=scaffold151|size292147:hit:35768:3.12.0.1;Target=TRINITY_DN6776_c0_g6_i1 104 241 +;Gap=M137
scaffold151|size292147	est2genome	expressed_sequence_match	158305	159306	5001	+	.	ID=scaffold151|size292147:hit:35769:3.12.0.1;Name=TRINITY_DN9097_c0_g1_i1;score=5001
scaffold151|size292147	est2genome	match_part	158305	159306	5001	+	.	ID=scaffold151|size292147:hsp:72916:3.12.0.1;Parent=scaffold151|size292147:hit:35769:3.12.0.1;Target=TRINITY_DN9097_c0_g1_i1 1 1002 +;Gap=M1002
scaffold151|size292147	est2genome	expressed_sequence_match	158305	159306	3839	+	.	ID=scaffold151|size292147:hit:35770:3.12.0.1;Name=TRINITY_DN9097_c0_g1_i2;score=3839
scaffold151|size292147	est2genome	match_part	158305	158558	3839	+	.	ID=scaffold151|size292147:hsp:72917:3.12.0.1;Parent=scaffold151|size292147:hit:35770:3.12.0.1;Target=TRINITY_DN9097_c0_g1_i2 1 254 +;Gap=M254
scaffold151|size292147	est2genome	match_part	158787	159306	3839	+	.	ID=scaffold151|size292147:hsp:72918:3.12.0.1;Parent=scaffold151|size292147:hit:35770:3.12.0.1;Target=TRINITY_DN9097_c0_g1_i2 255 774 +;Gap=M520
scaffold151|size292147	est2genome	expressed_sequence_match	158227	159237	3875	+	.	ID=scaffold151|size292147:hit:35771:3.12.0.1;Name=TRINITY_DN3117_c0_g1_i1;score=3875
scaffold151|size292147	est2genome	match_part	158227	158558	3875	+	.	ID=scaffold151|size292147:hsp:72919:3.12.0.1;Parent=scaffold151|size292147:hit:35771:3.12.0.1;Target=TRINITY_DN3117_c0_g1_i1 1 332 +;Gap=M332
scaffold151|size292147	est2genome	match_part	158787	159237	3875	+	.	ID=scaffold151|size292147:hsp:72920:3.12.0.1;Parent=scaffold151|size292147:hit:35771:3.12.0.1;Target=TRINITY_DN3117_c0_g1_i1 333 783 +;Gap=M451
```
