## Supplementary material for "Improved Reference Genome for *Cyclotella Cryptica* CCMP332, a Model for Cell Wall Morphogenesis, Salinity Adaptation, and Lipid Production in Diatoms (Bacillariophyta)": cryptica_pilon5.all.renamed.gff (part 360 of 634)

```
scaffold151|size292147	est2genome	expressed_sequence_match	203129	203756	3113	-	.	ID=scaffold151|size292147:hit:35772:3.12.0.1;Name=TRINITY_DN14592_c0_g1_i1;score=3113
scaffold151|size292147	est2genome	match_part	203129	203756	3113	-	.	ID=scaffold151|size292147:hsp:72921:3.12.0.1;Parent=scaffold151|size292147:hit:35772:3.12.0.1;Target=TRINITY_DN14592_c0_g1_i1 7 634 +;Gap=M628
scaffold151|size292147	est2genome	expressed_sequence_match	201511	203842	8742	+	.	ID=scaffold151|size292147:hit:35773:3.12.0.1;Name=TRINITY_DN11703_c0_g1_i1;score=8742
scaffold151|size292147	est2genome	match_part	201511	201887	8742	+	.	ID=scaffold151|size292147:hsp:72922:3.12.0.1;Parent=scaffold151|size292147:hit:35773:3.12.0.1;Target=TRINITY_DN11703_c0_g1_i1 1 377 +;Gap=M377
scaffold151|size292147	est2genome	match_part	202238	202274	8742	+	.	ID=scaffold151|size292147:hsp:72923:3.12.0.1;Parent=scaffold151|size292147:hit:35773:3.12.0.1;Target=TRINITY_DN11703_c0_g1_i1 378 414 +;Gap=M37
scaffold151|size292147	est2genome	match_part	202503	203842	8742	+	.	ID=scaffold151|size292147:hsp:72924:3.12.0.1;Parent=scaffold151|size292147:hit:35773:3.12.0.1;Target=TRINITY_DN11703_c0_g1_i1 415 1754 +;Gap=M1340
scaffold151|size292147	est2genome	expressed_sequence_match	201481	203684	8102	+	.	ID=scaffold151|size292147:hit:35774:3.12.0.1;Name=TRINITY_DN3420_c0_g1_i1;score=8102
scaffold151|size292147	est2genome	match_part	201481	201887	8102	+	.	ID=scaffold151|size292147:hsp:72925:3.12.0.1;Parent=scaffold151|size292147:hit:35774:3.12.0.1;Target=TRINITY_DN3420_c0_g1_i1 1221 1627 -;Gap=M407
scaffold151|size292147	est2genome	match_part	202238	202274	8102	+	.	ID=scaffold151|size292147:hsp:72926:3.12.0.1;Parent=scaffold151|size292147:hit:35774:3.12.0.1;Target=TRINITY_DN3420_c0_g1_i1 1184 1220 -;Gap=M37
scaffold151|size292147	est2genome	match_part	202503	203684	8102	+	.	ID=scaffold151|size292147:hsp:72927:3.12.0.1;Parent=scaffold151|size292147:hit:35774:3.12.0.1;Target=TRINITY_DN3420_c0_g1_i1 2 1183 -;Gap=M1182
scaffold151|size292147	est2genome	expressed_sequence_match	203129	204822	6948	-	.	ID=scaffold151|size292147:hit:35775:3.12.0.1;Name=TRINITY_DN14592_c0_g2_i1;score=6948
scaffold151|size292147	est2genome	match_part	204348	204822	6948	-	.	ID=scaffold151|size292147:hsp:72928:3.12.0.1;Parent=scaffold151|size292147:hit:35775:3.12.0.1;Target=TRINITY_DN14592_c0_g2_i1 1 474 +;Gap=M475
scaffold151|size292147	est2genome	match_part	203835	204262	6948	-	.	ID=scaffold151|size292147:hsp:72929:3.12.0.1;Parent=scaffold151|size292147:hit:35775:3.12.0.1;Target=TRINITY_DN14592_c0_g2_i1 475 902 +;Gap=M428
scaffold151|size292147	est2genome	match_part	203724	203748	6948	-	.	ID=scaffold151|size292147:hsp:72930:3.12.0.1;Parent=scaffold151|size292147:hit:35775:3.12.0.1;Target=TRINITY_DN14592_c0_g2_i1 903 927 +;Gap=M25
scaffold151|size292147	est2genome	match_part	203129	203610	6948	-	.	ID=scaffold151|size292147:hsp:72931:3.12.0.1;Parent=scaffold151|size292147:hit:35775:3.12.0.1;Target=TRINITY_DN14592_c0_g2_i1 928 1409 +;Gap=M482
scaffold151|size292147	est2genome	expressed_sequence_match	201397	201767	1838	+	.	ID=scaffold151|size292147:hit:35776:3.12.0.1;Name=TRINITY_DN25814_c0_g1_i1;score=1838
scaffold151|size292147	est2genome	match_part	201397	201767	1838	+	.	ID=scaffold151|size292147:hsp:72932:3.12.0.1;Parent=scaffold151|size292147:hit:35776:3.12.0.1;Target=TRINITY_DN25814_c0_g1_i1 1 370 -;Gap=M371
scaffold151|size292147	est2genome	expressed_sequence_match	201511	203842	11660	-	.	ID=scaffold151|size292147:hit:35777:3.12.0.1;Name=TRINITY_DN11703_c0_g1_i2;score=11660
scaffold151|size292147	est2genome	match_part	201511	203842	11660	-	.	ID=scaffold151|size292147:hsp:72933:3.12.0.1;Parent=scaffold151|size292147:hit:35777:3.12.0.1;Target=TRINITY_DN11703_c0_g1_i2 1 2332 -;Gap=M2332
scaffold151|size292147	est2genome	expressed_sequence_match	201481	203684	9248	+	.	ID=scaffold151|size292147:hit:35778:3.12.0.1;Name=TRINITY_DN3420_c0_g2_i1;score=9248
scaffold151|size292147	est2genome	match_part	201481	201887	9248	+	.	ID=scaffold151|size292147:hsp:72934:3.12.0.1;Parent=scaffold151|size292147:hit:35778:3.12.0.1;Target=TRINITY_DN3420_c0_g2_i1 1449 1855 -;Gap=M407
scaffold151|size292147	est2genome	match_part	202238	203684	9248	+	.	ID=scaffold151|size292147:hsp:72935:3.12.0.1;Parent=scaffold151|size292147:hit:35778:3.12.0.1;Target=TRINITY_DN3420_c0_g2_i1 2 1448 -;Gap=M1447
scaffold151|size292147	est2genome	expressed_sequence_match	201511	203842	9897	+	.	ID=scaffold151|size292147:hit:35779:3.12.0.1;Name=TRINITY_DN11703_c0_g1_i3;score=9897
scaffold151|size292147	est2genome	match_part	201511	201887	9897	+	.	ID=scaffold151|size292147:hsp:72936:3.12.0.1;Parent=scaffold151|size292147:hit:35779:3.12.0.1;Target=TRINITY_DN11703_c0_g1_i3 1 377 +;Gap=M377
scaffold151|size292147	est2genome	match_part	202238	203842	9897	+	.	ID=scaffold151|size292147:hsp:72937:3.12.0.1;Parent=scaffold151|size292147:hit:35779:3.12.0.1;Target=TRINITY_DN11703_c0_g1_i3 378 1982 +;Gap=M1605
scaffold151|size292147	est2genome	expressed_sequence_match	201511	203842	10505	+	.	ID=scaffold151|size292147:hit:35780:3.12.0.1;Name=TRINITY_DN11703_c0_g1_i4;score=10505
scaffold151|size292147	est2genome	match_part	201511	202274	10505	+	.	ID=scaffold151|size292147:hsp:72938:3.12.0.1;Parent=scaffold151|size292147:hit:35780:3.12.0.1;Target=TRINITY_DN11703_c0_g1_i4 1 764 +;Gap=M764
scaffold151|size292147	est2genome	match_part	202503	203842	10505	+	.	ID=scaffold151|size292147:hsp:72939:3.12.0.1;Parent=scaffold151|size292147:hit:35780:3.12.0.1;Target=TRINITY_DN11703_c0_g1_i4 765 2104 +;Gap=M1340
scaffold151|size292147	est2genome	expressed_sequence_match	204083	204756	2848	-	.	ID=scaffold151|size292147:hit:35781:3.12.0.1;Name=TRINITY_DN2428_c0_g1_i1;score=2848
scaffold151|size292147	est2genome	match_part	204348	204756	2848	-	.	ID=scaffold151|size292147:hsp:72940:3.12.0.1;Parent=scaffold151|size292147:hit:35781:3.12.0.1;Target=TRINITY_DN2428_c0_g1_i1 182 594 -;Gap=M409
scaffold151|size292147	est2genome	match_part	204083	204262	2848	-	.	ID=scaffold151|size292147:hsp:72941:3.12.0.1;Parent=scaffold151|size292147:hit:35781:3.12.0.1;Target=TRINITY_DN2428_c0_g1_i1 1 181 -;Gap=M180
scaffold151|size292147	est2genome	expressed_sequence_match	205105	206894	7737	+	.	ID=scaffold151|size292147:hit:35782:3.12.0.1;Name=TRINITY_DN17874_c0_g1_i3;score=7737
scaffold151|size292147	est2genome	match_part	205105	205123	7737	+	.	ID=scaffold151|size292147:hsp:72942:3.12.0.1;Parent=scaffold151|size292147:hit:35782:3.12.0.1;Target=TRINITY_DN17874_c0_g1_i3 75 94 +;Gap=M19
scaffold151|size292147	est2genome	match_part	205147	206587	7737	+	.	ID=scaffold151|size292147:hsp:72943:3.12.0.1;Parent=scaffold151|size292147:hit:35782:3.12.0.1;Target=TRINITY_DN17874_c0_g1_i3 95 1536 +;Gap=M1441
scaffold151|size292147	est2genome	match_part	206617	206698	7737	+	.	ID=scaffold151|size292147:hsp:72944:3.12.0.1;Parent=scaffold151|size292147:hit:35782:3.12.0.1;Target=TRINITY_DN17874_c0_g1_i3 1537 1617 +;Gap=M82
scaffold151|size292147	est2genome	match_part	206790	206894	7737	+	.	ID=scaffold151|size292147:hsp:72945:3.12.0.1;Parent=scaffold151|size292147:hit:35782:3.12.0.1;Target=TRINITY_DN17874_c0_g1_i3 1618 1719 +;Gap=M105
scaffold151|size292147	est2genome	expressed_sequence_match	206890	208982	9670	-	.	ID=scaffold151|size292147:hit:35783:3.12.0.1;Name=TRINITY_DN16343_c0_g1_i3;score=9670
scaffold151|size292147	est2genome	match_part	207279	208982	9670	-	.	ID=scaffold151|size292147:hsp:72946:3.12.0.1;Parent=scaffold151|size292147:hit:35783:3.12.0.1;Target=TRINITY_DN16343_c0_g1_i3 10 1714 +;Gap=M1704
scaffold151|size292147	est2genome	match_part	206890	207202	9670	-	.	ID=scaffold151|size292147:hsp:72947:3.12.0.1;Parent=scaffold151|size292147:hit:35783:3.12.0.1;Target=TRINITY_DN16343_c0_g1_i3 1715 2036 +;Gap=M313
scaffold151|size292147	est2genome	expressed_sequence_match	207011	208982	6846	-	.	ID=scaffold151|size292147:hit:35784:3.12.0.1;Name=TRINITY_DN16343_c0_g1_i4;score=6846
scaffold151|size292147	est2genome	match_part	208776	208982	6846	-	.	ID=scaffold151|size292147:hsp:72948:3.12.0.1;Parent=scaffold151|size292147:hit:35784:3.12.0.1;Target=TRINITY_DN16343_c0_g1_i4 10 216 +;Gap=M207
scaffold151|size292147	est2genome	match_part	207011	208186	6846	-	.	ID=scaffold151|size292147:hsp:72949:3.12.0.1;Parent=scaffold151|size292147:hit:35784:3.12.0.1;Target=TRINITY_DN16343_c0_g1_i4 217 1392 +;Gap=M1176
scaffold151|size292147	est2genome	expressed_sequence_match	206495	209144	9568	-	.	ID=scaffold151|size292147:hit:35785:3.12.0.1;Name=TRINITY_DN7987_c0_g1_i1;score=9568
scaffold151|size292147	est2genome	match_part	208776	209144	9568	-	.	ID=scaffold151|size292147:hsp:72950:3.12.0.1;Parent=scaffold151|size292147:hit:35785:3.12.0.1;Target=TRINITY_DN7987_c0_g1_i1 1 380 +;Gap=M369
scaffold151|size292147	est2genome	match_part	206617	208186	9568	-	.	ID=scaffold151|size292147:hsp:72951:3.12.0.1;Parent=scaffold151|size292147:hit:35785:3.12.0.1;Target=TRINITY_DN7987_c0_g1_i1 381 1956 +;Gap=M1570
scaffold151|size292147	est2genome	match_part	206495	206587	9568	-	.	ID=scaffold151|size292147:hsp:72952:3.12.0.1;Parent=scaffold151|size292147:hit:35785:3.12.0.1;Target=TRINITY_DN7987_c0_g1_i1 1957 2049 +;Gap=M93
scaffold151|size292147	est2genome	expressed_sequence_match	205122	206643	7592	+	.	ID=scaffold151|size292147:hit:35786:3.12.0.1;Name=TRINITY_DN8227_c0_g1_i1;score=7592
scaffold151|size292147	est2genome	match_part	205122	206643	7592	+	.	ID=scaffold151|size292147:hsp:72953:3.12.0.1;Parent=scaffold151|size292147:hit:35786:3.12.0.1;Target=TRINITY_DN8227_c0_g1_i1 1 1522 +;Gap=M1522
scaffold151|size292147	est2genome	expressed_sequence_match	206495	209144	9066	-	.	ID=scaffold151|size292147:hit:35787:3.12.0.1;Name=TRINITY_DN7987_c0_g1_i2;score=9066
scaffold151|size292147	est2genome	match_part	208776	209144	9066	-	.	ID=scaffold151|size292147:hsp:72954:3.12.0.1;Parent=scaffold151|size292147:hit:35787:3.12.0.1;Target=TRINITY_DN7987_c0_g1_i2 1 380 +;Gap=M369
scaffold151|size292147	est2genome	match_part	207279	208186	9066	-	.	ID=scaffold151|size292147:hsp:72955:3.12.0.1;Parent=scaffold151|size292147:hit:35787:3.12.0.1;Target=TRINITY_DN7987_c0_g1_i2 381 1289 +;Gap=M908
scaffold151|size292147	est2genome	match_part	206617	207202	9066	-	.	ID=scaffold151|size292147:hsp:72956:3.12.0.1;Parent=scaffold151|size292147:hit:35787:3.12.0.1;Target=TRINITY_DN7987_c0_g1_i2 1290 1880 +;Gap=M586
scaffold151|size292147	est2genome	match_part	206495	206587	9066	-	.	ID=scaffold151|size292147:hsp:72957:3.12.0.1;Parent=scaffold151|size292147:hit:35787:3.12.0.1;Target=TRINITY_DN7987_c0_g1_i2 1881 1973 +;Gap=M93
scaffold151|size292147	est2genome	expressed_sequence_match	205105	206643	7428	-	.	ID=scaffold151|size292147:hit:35788:3.12.0.1;Name=TRINITY_DN17874_c0_g1_i1;score=7428
scaffold151|size292147	est2genome	match_part	205147	206643	7428	-	.	ID=scaffold151|size292147:hsp:72958:3.12.0.1;Parent=scaffold151|size292147:hit:35788:3.12.0.1;Target=TRINITY_DN17874_c0_g1_i1 95 1592 -;Gap=M1497
scaffold151|size292147	est2genome	match_part	205105	205123	7428	-	.	ID=scaffold151|size292147:hsp:72959:3.12.0.1;Parent=scaffold151|size292147:hit:35788:3.12.0.1;Target=TRINITY_DN17874_c0_g1_i1 75 94 -;Gap=M19
scaffold151|size292147	est2genome	expressed_sequence_match	207011	208982	9806	-	.	ID=scaffold151|size292147:hit:35789:3.12.0.1;Name=TRINITY_DN16343_c0_g1_i1;score=9806
scaffold151|size292147	est2genome	match_part	207011	208982	9806	-	.	ID=scaffold151|size292147:hsp:72960:3.12.0.1;Parent=scaffold151|size292147:hit:35789:3.12.0.1;Target=TRINITY_DN16343_c0_g1_i1 10 1981 +;Gap=M1972
scaffold151|size292147	est2genome	expressed_sequence_match	205105	206894	8295	+	.	ID=scaffold151|size292147:hit:35790:3.12.0.1;Name=TRINITY_DN17874_c0_g1_i2;score=8295
scaffold151|size292147	est2genome	match_part	205105	205123	8295	+	.	ID=scaffold151|size292147:hsp:72961:3.12.0.1;Parent=scaffold151|size292147:hit:35790:3.12.0.1;Target=TRINITY_DN17874_c0_g1_i2 75 94 +;Gap=M19
scaffold151|size292147	est2genome	match_part	205147	206587	8295	+	.	ID=scaffold151|size292147:hsp:72962:3.12.0.1;Parent=scaffold151|size292147:hit:35790:3.12.0.1;Target=TRINITY_DN17874_c0_g1_i2 95 1536 +;Gap=M1441
scaffold151|size292147	est2genome	match_part	206617	206894	8295	+	.	ID=scaffold151|size292147:hsp:72963:3.12.0.1;Parent=scaffold151|size292147:hit:35790:3.12.0.1;Target=TRINITY_DN17874_c0_g1_i2 1537 1810 +;Gap=M278
scaffold151|size292147	est2genome	expressed_sequence_match	246740	249949	14191	-	.	ID=scaffold151|size292147:hit:35791:3.12.0.1;Name=TRINITY_DN8941_c0_g1_i18;score=14191
scaffold151|size292147	est2genome	match_part	249342	249949	14191	-	.	ID=scaffold151|size292147:hsp:72964:3.12.0.1;Parent=scaffold151|size292147:hit:35791:3.12.0.1;Target=TRINITY_DN8941_c0_g1_i18 2248 2855 -;Gap=M608
scaffold151|size292147	est2genome	match_part	248619	249195	14191	-	.	ID=scaffold151|size292147:hsp:72965:3.12.0.1;Parent=scaffold151|size292147:hit:35791:3.12.0.1;Target=TRINITY_DN8941_c0_g1_i18 1671 2247 -;Gap=M577
scaffold151|size292147	est2genome	match_part	248211	248486	14191	-	.	ID=scaffold151|size292147:hsp:72966:3.12.0.1;Parent=scaffold151|size292147:hit:35791:3.12.0.1;Target=TRINITY_DN8941_c0_g1_i18 1395 1670 -;Gap=M276
scaffold151|size292147	est2genome	match_part	246740	248133	14191	-	.	ID=scaffold151|size292147:hsp:72967:3.12.0.1;Parent=scaffold151|size292147:hit:35791:3.12.0.1;Target=TRINITY_DN8941_c0_g1_i18 1 1394 -;Gap=M1394
scaffold151|size292147	est2genome	expressed_sequence_match	247500	249902	9595	-	.	ID=scaffold151|size292147:hit:35792:3.12.0.1;Name=TRINITY_DN16005_c0_g1_i1;score=9595
scaffold151|size292147	est2genome	match_part	249342	249902	9595	-	.	ID=scaffold151|size292147:hsp:72968:3.12.0.1;Parent=scaffold151|size292147:hit:35792:3.12.0.1;Target=TRINITY_DN16005_c0_g1_i1 1 561 +;Gap=M561
scaffold151|size292147	est2genome	match_part	248619	249195	9595	-	.	ID=scaffold151|size292147:hsp:72969:3.12.0.1;Parent=scaffold151|size292147:hit:35792:3.12.0.1;Target=TRINITY_DN16005_c0_g1_i1 562 1138 +;Gap=M577
scaffold151|size292147	est2genome	match_part	248369	248505	9595	-	.	ID=scaffold151|size292147:hsp:72970:3.12.0.1;Parent=scaffold151|size292147:hit:35792:3.12.0.1;Target=TRINITY_DN16005_c0_g1_i1 1139 1275 +;Gap=M137
scaffold151|size292147	est2genome	match_part	248211	248241	9595	-	.	ID=scaffold151|size292147:hsp:72971:3.12.0.1;Parent=scaffold151|size292147:hit:35792:3.12.0.1;Target=TRINITY_DN16005_c0_g1_i1 1276 1306 +;Gap=M31
scaffold151|size292147	est2genome	match_part	247500	248133	9595	-	.	ID=scaffold151|size292147:hsp:72972:3.12.0.1;Parent=scaffold151|size292147:hit:35792:3.12.0.1;Target=TRINITY_DN16005_c0_g1_i1 1307 1940 +;Gap=M634
scaffold151|size292147	est2genome	expressed_sequence_match	248619	250456	8618	-	.	ID=scaffold151|size292147:hit:35793:3.12.0.1;Name=TRINITY_DN16005_c0_g1_i4;score=8618
scaffold151|size292147	est2genome	match_part	250025	250456	8618	-	.	ID=scaffold151|size292147:hsp:72973:3.12.0.1;Parent=scaffold151|size292147:hit:35793:3.12.0.1;Target=TRINITY_DN16005_c0_g1_i4 1 432 +;Gap=M432
scaffold151|size292147	est2genome	match_part	248619	249915	8618	-	.	ID=scaffold151|size292147:hsp:72974:3.12.0.1;Parent=scaffold151|size292147:hit:35793:3.12.0.1;Target=TRINITY_DN16005_c0_g1_i4 433 1729 +;Gap=M1297
scaffold151|size292147	est2genome	expressed_sequence_match	246740	249949	14216	-	.	ID=scaffold151|size292147:hit:35794:3.12.0.1;Name=TRINITY_DN8941_c0_g1_i19;score=14216
scaffold151|size292147	est2genome	match_part	249342	249949	14216	-	.	ID=scaffold151|size292147:hsp:72975:3.12.0.1;Parent=scaffold151|size292147:hit:35794:3.12.0.1;Target=TRINITY_DN8941_c0_g1_i19 2253 2860 -;Gap=M608
scaffold151|size292147	est2genome	match_part	248369	249195	14216	-	.	ID=scaffold151|size292147:hsp:72976:3.12.0.1;Parent=scaffold151|size292147:hit:35794:3.12.0.1;Target=TRINITY_DN8941_c0_g1_i19 1426 2252 -;Gap=M827
scaffold151|size292147	est2genome	match_part	248211	248241	14216	-	.	ID=scaffold151|size292147:hsp:72977:3.12.0.1;Parent=scaffold151|size292147:hit:35794:3.12.0.1;Target=TRINITY_DN8941_c0_g1_i19 1395 1425 -;Gap=M31
scaffold151|size292147	est2genome	match_part	246740	248133	14216	-	.	ID=scaffold151|size292147:hsp:72978:3.12.0.1;Parent=scaffold151|size292147:hit:35794:3.12.0.1;Target=TRINITY_DN8941_c0_g1_i19 1 1394 -;Gap=M1394
scaffold151|size292147	est2genome	expressed_sequence_match	246740	249949	13527	-	.	ID=scaffold151|size292147:hit:35795:3.12.0.1;Name=TRINITY_DN8941_c0_g1_i20;score=13527
scaffold151|size292147	est2genome	match_part	249342	249949	13527	-	.	ID=scaffold151|size292147:hsp:72979:3.12.0.1;Parent=scaffold151|size292147:hit:35795:3.12.0.1;Target=TRINITY_DN8941_c0_g1_i20 2121 2728 -;Gap=M608
scaffold151|size292147	est2genome	match_part	248619	249195	13527	-	.	ID=scaffold151|size292147:hsp:72980:3.12.0.1;Parent=scaffold151|size292147:hit:35795:3.12.0.1;Target=TRINITY_DN8941_c0_g1_i20 1544 2120 -;Gap=M577
scaffold151|size292147	est2genome	match_part	248369	248486	13527	-	.	ID=scaffold151|size292147:hsp:72981:3.12.0.1;Parent=scaffold151|size292147:hit:35795:3.12.0.1;Target=TRINITY_DN8941_c0_g1_i20 1426 1543 -;Gap=M118
scaffold151|size292147	est2genome	match_part	248211	248241	13527	-	.	ID=scaffold151|size292147:hsp:72982:3.12.0.1;Parent=scaffold151|size292147:hit:35795:3.12.0.1;Target=TRINITY_DN8941_c0_g1_i20 1395 1425 -;Gap=M31
scaffold151|size292147	est2genome	match_part	246740	248133	13527	-	.	ID=scaffold151|size292147:hsp:72983:3.12.0.1;Parent=scaffold151|size292147:hit:35795:3.12.0.1;Target=TRINITY_DN8941_c0_g1_i20 1 1394 -;Gap=M1394
scaffold151|size292147	est2genome	expressed_sequence_match	247500	249902	10001	-	.	ID=scaffold151|size292147:hit:35796:3.12.0.1;Name=TRINITY_DN16005_c0_g1_i6;score=10001
scaffold151|size292147	est2genome	match_part	249342	249902	10001	-	.	ID=scaffold151|size292147:hsp:72984:3.12.0.1;Parent=scaffold151|size292147:hit:35796:3.12.0.1;Target=TRINITY_DN16005_c0_g1_i6 1 561 +;Gap=M561
scaffold151|size292147	est2genome	match_part	248619	249195	10001	-	.	ID=scaffold151|size292147:hsp:72985:3.12.0.1;Parent=scaffold151|size292147:hit:35796:3.12.0.1;Target=TRINITY_DN16005_c0_g1_i6 562 1138 +;Gap=M577
scaffold151|size292147	est2genome	match_part	248369	248505	10001	-	.	ID=scaffold151|size292147:hsp:72986:3.12.0.1;Parent=scaffold151|size292147:hit:35796:3.12.0.1;Target=TRINITY_DN16005_c0_g1_i6 1139 1275 +;Gap=M137
scaffold151|size292147	est2genome	match_part	247500	248241	10001	-	.	ID=scaffold151|size292147:hsp:72987:3.12.0.1;Parent=scaffold151|size292147:hit:35796:3.12.0.1;Target=TRINITY_DN16005_c0_g1_i6 1276 2017 +;Gap=M742
scaffold151|size292147	est2genome	expressed_sequence_match	248619	250456	9172	-	.	ID=scaffold151|size292147:hit:35797:3.12.0.1;Name=TRINITY_DN16005_c0_g1_i7;score=9172
scaffold151|size292147	est2genome	match_part	248619	250456	9172	-	.	ID=scaffold151|size292147:hsp:72988:3.12.0.1;Parent=scaffold151|size292147:hit:35797:3.12.0.1;Target=TRINITY_DN16005_c0_g1_i7 1 1838 +;Gap=M1838
scaffold151|size292147	est2genome	expressed_sequence_match	250061	250844	2070	+	.	ID=scaffold151|size292147:hit:35798:3.12.0.1;Name=TRINITY_DN181_c0_g1_i1;score=2070
scaffold151|size292147	est2genome	match_part	250061	250196	2070	+	.	ID=scaffold151|size292147:hsp:72989:3.12.0.1;Parent=scaffold151|size292147:hit:35798:3.12.0.1;Target=TRINITY_DN181_c0_g1_i1 1 136 +;Gap=M136
scaffold151|size292147	est2genome	match_part	250561	250844	2070	+	.	ID=scaffold151|size292147:hsp:72990:3.12.0.1;Parent=scaffold151|size292147:hit:35798:3.12.0.1;Target=TRINITY_DN181_c0_g1_i1 137 420 +;Gap=M284
scaffold151|size292147	est2genome	expressed_sequence_match	246740	249949	13942	-	.	ID=scaffold151|size292147:hit:35799:3.12.0.1;Name=TRINITY_DN8941_c0_g1_i1;score=13942
scaffold151|size292147	est2genome	match_part	249342	249949	13942	-	.	ID=scaffold151|size292147:hsp:72991:3.12.0.1;Parent=scaffold151|size292147:hit:35799:3.12.0.1;Target=TRINITY_DN8941_c0_g1_i1 2198 2805 -;Gap=M608
scaffold151|size292147	est2genome	match_part	248619	249195	13942	-	.	ID=scaffold151|size292147:hsp:72992:3.12.0.1;Parent=scaffold151|size292147:hit:35799:3.12.0.1;Target=TRINITY_DN8941_c0_g1_i1 1621 2197 -;Gap=M577
scaffold151|size292147	est2genome	match_part	248369	248486	13942	-	.	ID=scaffold151|size292147:hsp:72993:3.12.0.1;Parent=scaffold151|size292147:hit:35799:3.12.0.1;Target=TRINITY_DN8941_c0_g1_i1 1503 1620 -;Gap=M118
scaffold151|size292147	est2genome	match_part	246740	248241	13942	-	.	ID=scaffold151|size292147:hsp:72994:3.12.0.1;Parent=scaffold151|size292147:hit:35799:3.12.0.1;Target=TRINITY_DN8941_c0_g1_i1 1 1502 -;Gap=M1502
scaffold151|size292147	est2genome	expressed_sequence_match	246740	249949	14597	-	.	ID=scaffold151|size292147:hit:35800:3.12.0.1;Name=TRINITY_DN8941_c0_g1_i2;score=14597
scaffold151|size292147	est2genome	match_part	249342	249949	14597	-	.	ID=scaffold151|size292147:hsp:72995:3.12.0.1;Parent=scaffold151|size292147:hit:35800:3.12.0.1;Target=TRINITY_DN8941_c0_g1_i2 2325 2932 -;Gap=M608
scaffold151|size292147	est2genome	match_part	248619	249195	14597	-	.	ID=scaffold151|size292147:hsp:72996:3.12.0.1;Parent=scaffold151|size292147:hit:35800:3.12.0.1;Target=TRINITY_DN8941_c0_g1_i2 1748 2324 -;Gap=M577
scaffold151|size292147	est2genome	match_part	246740	248486	14597	-	.	ID=scaffold151|size292147:hsp:72997:3.12.0.1;Parent=scaffold151|size292147:hit:35800:3.12.0.1;Target=TRINITY_DN8941_c0_g1_i2 1 1747 -;Gap=M1747
scaffold151|size292147	est2genome	expressed_sequence_match	246740	250688	16668	-	.	ID=scaffold151|size292147:hit:35801:3.12.0.1;Name=TRINITY_DN8941_c0_g1_i9;score=16668
scaffold151|size292147	est2genome	match_part	250025	250688	16668	-	.	ID=scaffold151|size292147:hsp:72998:3.12.0.1;Parent=scaffold151|size292147:hit:35801:3.12.0.1;Target=TRINITY_DN8941_c0_g1_i9 2695 3358 -;Gap=M664
scaffold151|size292147	est2genome	match_part	249342	249915	16668	-	.	ID=scaffold151|size292147:hsp:72999:3.12.0.1;Parent=scaffold151|size292147:hit:35801:3.12.0.1;Target=TRINITY_DN8941_c0_g1_i9 2121 2694 -;Gap=M574
scaffold151|size292147	est2genome	match_part	248619	249195	16668	-	.	ID=scaffold151|size292147:hsp:73000:3.12.0.1;Parent=scaffold151|size292147:hit:35801:3.12.0.1;Target=TRINITY_DN8941_c0_g1_i9 1544 2120 -;Gap=M577
scaffold151|size292147	est2genome	match_part	248369	248486	16668	-	.	ID=scaffold151|size292147:hsp:73001:3.12.0.1;Parent=scaffold151|size292147:hit:35801:3.12.0.1;Target=TRINITY_DN8941_c0_g1_i9 1426 1543 -;Gap=M118
scaffold151|size292147	est2genome	match_part	248211	248241	16668	-	.	ID=scaffold151|size292147:hsp:73002:3.12.0.1;Parent=scaffold151|size292147:hit:35801:3.12.0.1;Target=TRINITY_DN8941_c0_g1_i9 1395 1425 -;Gap=M31
scaffold151|size292147	est2genome	match_part	246740	248133	16668	-	.	ID=scaffold151|size292147:hsp:73003:3.12.0.1;Parent=scaffold151|size292147:hit:35801:3.12.0.1;Target=TRINITY_DN8941_c0_g1_i9 1 1394 -;Gap=M1394
scaffold151|size292147	est2genome	expressed_sequence_match	246740	249949	14273	-	.	ID=scaffold151|size292147:hit:35802:3.12.0.1;Name=TRINITY_DN8941_c0_g1_i11;score=14273
scaffold151|size292147	est2genome	match_part	248619	249949	14273	-	.	ID=scaffold151|size292147:hsp:73004:3.12.0.1;Parent=scaffold151|size292147:hit:35802:3.12.0.1;Target=TRINITY_DN8941_c0_g1_i11 1544 2874 -;Gap=M1331
scaffold151|size292147	est2genome	match_part	248369	248486	14273	-	.	ID=scaffold151|size292147:hsp:73005:3.12.0.1;Parent=scaffold151|size292147:hit:35802:3.12.0.1;Target=TRINITY_DN8941_c0_g1_i11 1426 1543 -;Gap=M118
scaffold151|size292147	est2genome	match_part	248211	248241	14273	-	.	ID=scaffold151|size292147:hsp:73006:3.12.0.1;Parent=scaffold151|size292147:hit:35802:3.12.0.1;Target=TRINITY_DN8941_c0_g1_i11 1395 1425 -;Gap=M31
scaffold151|size292147	est2genome	match_part	246740	248133	14273	-	.	ID=scaffold151|size292147:hsp:73007:3.12.0.1;Parent=scaffold151|size292147:hit:35802:3.12.0.1;Target=TRINITY_DN8941_c0_g1_i11 1 1394 -;Gap=M1394
scaffold151|size292147	est2genome	expressed_sequence_match	246740	249902	15042	-	.	ID=scaffold151|size292147:hit:35803:3.12.0.1;Name=TRINITY_DN8941_c0_g1_i15;score=15042
scaffold151|size292147	est2genome	match_part	249342	249902	15042	-	.	ID=scaffold151|size292147:hsp:73008:3.12.0.1;Parent=scaffold151|size292147:hit:35803:3.12.0.1;Target=TRINITY_DN8941_c0_g1_i15 2457 3017 -;Gap=M561
scaffold151|size292147	est2genome	match_part	246740	249195	15042	-	.	ID=scaffold151|size292147:hsp:73009:3.12.0.1;Parent=scaffold151|size292147:hit:35803:3.12.0.1;Target=TRINITY_DN8941_c0_g1_i15 1 2456 -;Gap=M2456
scaffold151|size292147	est2genome	expressed_sequence_match	246740	249902	14387	-	.	ID=scaffold151|size292147:hit:35804:3.12.0.1;Name=TRINITY_DN8941_c0_g1_i16;score=14387
scaffold151|size292147	est2genome	match_part	249342	249902	14387	-	.	ID=scaffold151|size292147:hsp:73010:3.12.0.1;Parent=scaffold151|size292147:hit:35804:3.12.0.1;Target=TRINITY_DN8941_c0_g1_i16 2330 2890 -;Gap=M561
scaffold151|size292147	est2genome	match_part	248369	249195	14387	-	.	ID=scaffold151|size292147:hsp:73011:3.12.0.1;Parent=scaffold151|size292147:hit:35804:3.12.0.1;Target=TRINITY_DN8941_c0_g1_i16 1503 2329 -;Gap=M827
scaffold151|size292147	est2genome	match_part	246740	248241	14387	-	.	ID=scaffold151|size292147:hsp:73012:3.12.0.1;Parent=scaffold151|size292147:hit:35804:3.12.0.1;Target=TRINITY_DN8941_c0_g1_i16 1 1502 -;Gap=M1502
scaffold151|size292147	est2genome	expressed_sequence_match	256434	256649	922	+	.	ID=scaffold151|size292147:hit:35805:3.12.0.1;Name=TRINITY_DN3425_c0_g1_i1;score=922
scaffold151|size292147	est2genome	match_part	256434	256649	922	+	.	ID=scaffold151|size292147:hsp:73013:3.12.0.1;Parent=scaffold151|size292147:hit:35805:3.12.0.1;Target=TRINITY_DN3425_c0_g1_i1 1 218 +;Gap=M216
scaffold151|size292147	est2genome	expressed_sequence_match	254447	254836	1777	+	.	ID=scaffold151|size292147:hit:35806:3.12.0.1;Name=TRINITY_DN14345_c0_g1_i1;score=1777
scaffold151|size292147	est2genome	match_part	254447	254836	1777	+	.	ID=scaffold151|size292147:hsp:73014:3.12.0.1;Parent=scaffold151|size292147:hit:35806:3.12.0.1;Target=TRINITY_DN14345_c0_g1_i1 1 395 +;Gap=M390
scaffold151|size292147	est2genome	expressed_sequence_match	254500	255080	2657	+	.	ID=scaffold151|size292147:hit:35807:3.12.0.1;Name=TRINITY_DN8742_c0_g2_i1;score=2657
scaffold151|size292147	est2genome	match_part	254500	255080	2657	+	.	ID=scaffold151|size292147:hsp:73015:3.12.0.1;Parent=scaffold151|size292147:hit:35807:3.12.0.1;Target=TRINITY_DN8742_c0_g2_i1 1 587 +;Gap=M581
scaffold151|size292147	est2genome	expressed_sequence_match	251967	252184	979	+	.	ID=scaffold151|size292147:hit:35808:3.12.0.1;Name=TRINITY_DN15953_c0_g2_i2;score=979
scaffold151|size292147	est2genome	match_part	251967	252184	979	+	.	ID=scaffold151|size292147:hsp:73016:3.12.0.1;Parent=scaffold151|size292147:hit:35808:3.12.0.1;Target=TRINITY_DN15953_c0_g2_i2 1 222 +;Gap=M218
scaffold151|size292147	est2genome	expressed_sequence_match	257760	257947	772	+	.	ID=scaffold151|size292147:hit:35809:3.12.0.1;Name=TRINITY_DN15953_c0_g2_i2;score=772
scaffold151|size292147	est2genome	match_part	257760	257947	772	+	.	ID=scaffold151|size292147:hsp:73017:3.12.0.1;Parent=scaffold151|size292147:hit:35809:3.12.0.1;Target=TRINITY_DN15953_c0_g2_i2 1 207 +;Gap=M188
scaffold151|size292147	est2genome	expressed_sequence_match	254528	254967	766	-	.	ID=scaffold151|size292147:hit:35810:3.12.0.1;Name=TRINITY_DN9744_c0_g1_i1;score=766
scaffold151|size292147	est2genome	match_part	254766	254967	766	-	.	ID=scaffold151|size292147:hsp:73018:3.12.0.1;Parent=scaffold151|size292147:hit:35810:3.12.0.1;Target=TRINITY_DN9744_c0_g1_i1 1 203 +;Gap=M202
scaffold151|size292147	est2genome	match_part	254528	254544	766	-	.	ID=scaffold151|size292147:hsp:73019:3.12.0.1;Parent=scaffold151|size292147:hit:35810:3.12.0.1;Target=TRINITY_DN9744_c0_g1_i1 204 220 +;Gap=M17
scaffold151|size292147	est2genome	expressed_sequence_match	254689	254967	1069	+	.	ID=scaffold151|size292147:hit:35811:3.12.0.1;Name=TRINITY_DN9744_c0_g1_i2;score=1069
scaffold151|size292147	est2genome	match_part	254689	254967	1069	+	.	ID=scaffold151|size292147:hsp:73020:3.12.0.1;Parent=scaffold151|size292147:hit:35811:3.12.0.1;Target=TRINITY_DN9744_c0_g1_i2 1 279 -;Gap=M279
scaffold151|size292147	est2genome	expressed_sequence_match	256736	256987	1155	+	.	ID=scaffold151|size292147:hit:35812:3.12.0.1;Name=TRINITY_DN2970_c0_g1_i1;score=1155
scaffold151|size292147	est2genome	match_part	256736	256987	1155	+	.	ID=scaffold151|size292147:hsp:73021:3.12.0.1;Parent=scaffold151|size292147:hit:35812:3.12.0.1;Target=TRINITY_DN2970_c0_g1_i1 1 259 -;Gap=M252
scaffold151|size292147	est2genome	expressed_sequence_match	256147	256446	1389	-	.	ID=scaffold151|size292147:hit:35813:3.12.0.1;Name=TRINITY_DN28403_c0_g1_i1;score=1389
scaffold151|size292147	est2genome	match_part	256147	256446	1389	-	.	ID=scaffold151|size292147:hsp:73022:3.12.0.1;Parent=scaffold151|size292147:hit:35813:3.12.0.1;Target=TRINITY_DN28403_c0_g1_i1 1 301 -;Gap=M300
scaffold151|size292147	est2genome	expressed_sequence_match	255754	256185	1475	+	.	ID=scaffold151|size292147:hit:35814:3.12.0.1;Name=TRINITY_DN18524_c0_g1_i1;score=1475
scaffold151|size292147	est2genome	match_part	255754	256185	1475	+	.	ID=scaffold151|size292147:hsp:73023:3.12.0.1;Parent=scaffold151|size292147:hit:35814:3.12.0.1;Target=TRINITY_DN18524_c0_g1_i1 1 449 -;Gap=M432
scaffold151|size292147	est2genome	expressed_sequence_match	262981	264750	8059	+	.	ID=scaffold151|size292147:hit:35815:3.12.0.1;Name=TRINITY_DN7428_c0_g1_i1;score=8059
scaffold151|size292147	est2genome	match_part	262981	263287	8059	+	.	ID=scaffold151|size292147:hsp:73024:3.12.0.1;Parent=scaffold151|size292147:hit:35815:3.12.0.1;Target=TRINITY_DN7428_c0_g1_i1 1 320 +;Gap=M307
scaffold151|size292147	est2genome	match_part	263382	264750	8059	+	.	ID=scaffold151|size292147:hsp:73025:3.12.0.1;Parent=scaffold151|size292147:hit:35815:3.12.0.1;Target=TRINITY_DN7428_c0_g1_i1 321 1691 +;Gap=M1369
scaffold151|size292147	est2genome	expressed_sequence_match	262981	264750	8699	+	.	ID=scaffold151|size292147:hit:35816:3.12.0.1;Name=TRINITY_DN7428_c0_g1_i2;score=8699
scaffold151|size292147	est2genome	match_part	262981	264750	8699	+	.	ID=scaffold151|size292147:hsp:73026:3.12.0.1;Parent=scaffold151|size292147:hit:35816:3.12.0.1;Target=TRINITY_DN7428_c0_g1_i2 1 1777 +;Gap=M1770
scaffold151|size292147	est2genome	expressed_sequence_match	262944	264747	8244	+	.	ID=scaffold151|size292147:hit:35817:3.12.0.1;Name=TRINITY_DN15749_c0_g3_i1;score=8244
scaffold151|size292147	est2genome	match_part	262944	263287	8244	+	.	ID=scaffold151|size292147:hsp:73027:3.12.0.1;Parent=scaffold151|size292147:hit:35817:3.12.0.1;Target=TRINITY_DN15749_c0_g3_i1 1 357 +;Gap=M344
scaffold151|size292147	est2genome	match_part	263382	264747	8244	+	.	ID=scaffold151|size292147:hsp:73028:3.12.0.1;Parent=scaffold151|size292147:hit:35817:3.12.0.1;Target=TRINITY_DN15749_c0_g3_i1 358 1723 +;Gap=M1366
scaffold151|size292147	est2genome	expressed_sequence_match	263265	264747	7244	+	.	ID=scaffold151|size292147:hit:35818:3.12.0.1;Name=TRINITY_DN15749_c0_g3_i2;score=7244
scaffold151|size292147	est2genome	match_part	263265	264747	7244	+	.	ID=scaffold151|size292147:hsp:73029:3.12.0.1;Parent=scaffold151|size292147:hit:35818:3.12.0.1;Target=TRINITY_DN15749_c0_g3_i2 1 1483 +;Gap=M1483
scaffold151|size292147	est2genome	expressed_sequence_match	264853	265209	1785	+	.	ID=scaffold151|size292147:hit:35819:3.12.0.1;Name=TRINITY_DN15749_c0_g1_i1;score=1785
scaffold151|size292147	est2genome	match_part	264853	265209	1785	+	.	ID=scaffold151|size292147:hsp:73030:3.12.0.1;Parent=scaffold151|size292147:hit:35819:3.12.0.1;Target=TRINITY_DN15749_c0_g1_i1 1 357 +;Gap=M357
scaffold151|size292147	est2genome	expressed_sequence_match	265285	265998	3570	-	.	ID=scaffold151|size292147:hit:35820:3.12.0.1;Name=TRINITY_DN15749_c0_g2_i1;score=3570
scaffold151|size292147	est2genome	match_part	265285	265998	3570	-	.	ID=scaffold151|size292147:hsp:73031:3.12.0.1;Parent=scaffold151|size292147:hit:35820:3.12.0.1;Target=TRINITY_DN15749_c0_g2_i1 1 714 -;Gap=M714
scaffold151|size292147	est2genome	expressed_sequence_match	276335	276644	1433	+	.	ID=scaffold151|size292147:hit:35821:3.12.0.1;Name=TRINITY_DN5167_c0_g1_i1;score=1433
scaffold151|size292147	est2genome	match_part	276335	276644	1433	+	.	ID=scaffold151|size292147:hsp:73032:3.12.0.1;Parent=scaffold151|size292147:hit:35821:3.12.0.1;Target=TRINITY_DN5167_c0_g1_i1 1 310 -;Gap=M310
scaffold151|size292147	est2genome	expressed_sequence_match	275730	276396	2706	-	.	ID=scaffold151|size292147:hit:35822:3.12.0.1;Name=TRINITY_DN7595_c0_g1_i1;score=2706
scaffold151|size292147	est2genome	match_part	275968	276396	2706	-	.	ID=scaffold151|size292147:hsp:73033:3.12.0.1;Parent=scaffold151|size292147:hit:35822:3.12.0.1;Target=TRINITY_DN7595_c0_g1_i1 1 429 +;Gap=M429
scaffold151|size292147	est2genome	match_part	275730	275887	2706	-	.	ID=scaffold151|size292147:hsp:73034:3.12.0.1;Parent=scaffold151|size292147:hit:35822:3.12.0.1;Target=TRINITY_DN7595_c0_g1_i1 430 587 +;Gap=M158
scaffold151|size292147	est2genome	expressed_sequence_match	277323	278660	6535	-	.	ID=scaffold151|size292147:hit:35823:3.12.0.1;Name=TRINITY_DN14027_c0_g1_i2;score=6535
scaffold151|size292147	est2genome	match_part	277323	278660	6535	-	.	ID=scaffold151|size292147:hsp:73035:3.12.0.1;Parent=scaffold151|size292147:hit:35823:3.12.0.1;Target=TRINITY_DN14027_c0_g1_i2 1 1341 +;Gap=M1338
scaffold151|size292147	est2genome	expressed_sequence_match	277323	278942	7900	-	.	ID=scaffold151|size292147:hit:35824:3.12.0.1;Name=TRINITY_DN7266_c0_g3_i1;score=7900
scaffold151|size292147	est2genome	match_part	277323	278942	7900	-	.	ID=scaffold151|size292147:hsp:73036:3.12.0.1;Parent=scaffold151|size292147:hit:35824:3.12.0.1;Target=TRINITY_DN7266_c0_g3_i1 210 1836 -;Gap=M1620
scaffold151|size292147	est2genome	expressed_sequence_match	277211	278942	8597	-	.	ID=scaffold151|size292147:hit:35825:3.12.0.1;Name=TRINITY_DN7266_c0_g3_i2;score=8597
scaffold151|size292147	est2genome	match_part	277211	278942	8597	-	.	ID=scaffold151|size292147:hsp:73037:3.12.0.1;Parent=scaffold151|size292147:hit:35825:3.12.0.1;Target=TRINITY_DN7266_c0_g3_i2 1 1736 -;Gap=M1732
scaffold151|size292147	est2genome	expressed_sequence_match	278942	284681	25284	-	.	ID=scaffold151|size292147:hit:35826:3.12.0.1;Name=TRINITY_DN9644_c0_g1_i4;score=25284
scaffold151|size292147	est2genome	match_part	283659	284681	25284	-	.	ID=scaffold151|size292147:hsp:73038:3.12.0.1;Parent=scaffold151|size292147:hit:35826:3.12.0.1;Target=TRINITY_DN9644_c0_g1_i4 4152 5176 -;Gap=M1023
scaffold151|size292147	est2genome	match_part	283485	283562	25284	-	.	ID=scaffold151|size292147:hsp:73039:3.12.0.1;Parent=scaffold151|size292147:hit:35826:3.12.0.1;Target=TRINITY_DN9644_c0_g1_i4 4074 4151 -;Gap=M78
scaffold151|size292147	est2genome	match_part	283169	283373	25284	-	.	ID=scaffold151|size292147:hsp:73040:3.12.0.1;Parent=scaffold151|size292147:hit:35826:3.12.0.1;Target=TRINITY_DN9644_c0_g1_i4 3869 4073 -;Gap=M205
scaffold151|size292147	est2genome	match_part	279486	283083	25284	-	.	ID=scaffold151|size292147:hsp:73041:3.12.0.1;Parent=scaffold151|size292147:hit:35826:3.12.0.1;Target=TRINITY_DN9644_c0_g1_i4 270 3868 -;Gap=M3598
scaffold151|size292147	est2genome	match_part	278942	279209	25284	-	.	ID=scaffold151|size292147:hsp:73042:3.12.0.1;Parent=scaffold151|size292147:hit:35826:3.12.0.1;Target=TRINITY_DN9644_c0_g1_i4 2 269 -;Gap=M268
scaffold151|size292147	est2genome	expressed_sequence_match	279127	279515	1783	+	.	ID=scaffold151|size292147:hit:35827:3.12.0.1;Name=TRINITY_DN4090_c0_g2_i1;score=1783
scaffold151|size292147	est2genome	match_part	279127	279515	1783	+	.	ID=scaffold151|size292147:hsp:73043:3.12.0.1;Parent=scaffold151|size292147:hit:35827:3.12.0.1;Target=TRINITY_DN4090_c0_g2_i1 1 401 +;Gap=M389
scaffold151|size292147	est2genome	expressed_sequence_match	282217	284586	10512	-	.	ID=scaffold151|size292147:hit:35828:3.12.0.1;Name=TRINITY_DN15194_c0_g1_i1;score=10512
scaffold151|size292147	est2genome	match_part	283659	284586	10512	-	.	ID=scaffold151|size292147:hsp:73044:3.12.0.1;Parent=scaffold151|size292147:hit:35828:3.12.0.1;Target=TRINITY_DN15194_c0_g1_i1 1 930 +;Gap=M928
scaffold151|size292147	est2genome	match_part	283485	283562	10512	-	.	ID=scaffold151|size292147:hsp:73045:3.12.0.1;Parent=scaffold151|size292147:hit:35828:3.12.0.1;Target=TRINITY_DN15194_c0_g1_i1 931 1008 +;Gap=M78
scaffold151|size292147	est2genome	match_part	282217	283373	10512	-	.	ID=scaffold151|size292147:hsp:73046:3.12.0.1;Parent=scaffold151|size292147:hit:35828:3.12.0.1;Target=TRINITY_DN15194_c0_g1_i1 1009 2154 +;Gap=M1157
scaffold151|size292147	est2genome	expressed_sequence_match	278971	282414	15737	+	.	ID=scaffold151|size292147:hit:35829:3.12.0.1;Name=TRINITY_DN17468_c0_g1_i1;score=15737
scaffold151|size292147	est2genome	match_part	278971	279209	15737	+	.	ID=scaffold151|size292147:hsp:73047:3.12.0.1;Parent=scaffold151|size292147:hit:35829:3.12.0.1;Target=TRINITY_DN17468_c0_g1_i1 1 239 +;Gap=M239
scaffold151|size292147	est2genome	match_part	279486	282414	15737	+	.	ID=scaffold151|size292147:hsp:73048:3.12.0.1;Parent=scaffold151|size292147:hit:35829:3.12.0.1;Target=TRINITY_DN17468_c0_g1_i1 240 3169 +;Gap=M2929
scaffold151|size292147	est2genome	expressed_sequence_match	282217	284586	11093	-	.	ID=scaffold151|size292147:hit:35830:3.12.0.1;Name=TRINITY_DN15194_c0_g1_i2;score=11093
scaffold151|size292147	est2genome	match_part	283659	284586	11093	-	.	ID=scaffold151|size292147:hsp:73049:3.12.0.1;Parent=scaffold151|size292147:hit:35830:3.12.0.1;Target=TRINITY_DN15194_c0_g1_i2 1 930 +;Gap=M928
scaffold151|size292147	est2genome	match_part	282217	283562	11093	-	.	ID=scaffold151|size292147:hsp:73050:3.12.0.1;Parent=scaffold151|size292147:hit:35830:3.12.0.1;Target=TRINITY_DN15194_c0_g1_i2 931 2265 +;Gap=M1346
scaffold151|size292147	est2genome	expressed_sequence_match	278971	282414	17091	+	.	ID=scaffold151|size292147:hit:35831:3.12.0.1;Name=TRINITY_DN17468_c0_g1_i2;score=17091
scaffold151|size292147	est2genome	match_part	278971	282414	17091	+	.	ID=scaffold151|size292147:hsp:73051:3.12.0.1;Parent=scaffold151|size292147:hit:35831:3.12.0.1;Target=TRINITY_DN17468_c0_g1_i2 1 3445 +;Gap=M3444
scaffold151|size292147	est2genome	expressed_sequence_match	282217	284586	10244	-	.	ID=scaffold151|size292147:hit:35832:3.12.0.1;Name=TRINITY_DN15194_c0_g1_i3;score=10244
scaffold151|size292147	est2genome	match_part	283659	284586	10244	-	.	ID=scaffold151|size292147:hsp:73052:3.12.0.1;Parent=scaffold151|size292147:hit:35832:3.12.0.1;Target=TRINITY_DN15194_c0_g1_i3 1 930 +;Gap=M928
scaffold151|size292147	est2genome	match_part	283169	283562	10244	-	.	ID=scaffold151|size292147:hsp:73053:3.12.0.1;Parent=scaffold151|size292147:hit:35832:3.12.0.1;Target=TRINITY_DN15194_c0_g1_i3 931 1324 +;Gap=M394
scaffold151|size292147	est2genome	match_part	282728	283083	10244	-	.	ID=scaffold151|size292147:hsp:73054:3.12.0.1;Parent=scaffold151|size292147:hit:35832:3.12.0.1;Target=TRINITY_DN15194_c0_g1_i3 1325 1680 +;Gap=M356
scaffold151|size292147	est2genome	match_part	282217	282648	10244	-	.	ID=scaffold151|size292147:hsp:73055:3.12.0.1;Parent=scaffold151|size292147:hit:35832:3.12.0.1;Target=TRINITY_DN15194_c0_g1_i3 1681 2101 +;Gap=M432
scaffold151|size292147	est2genome	expressed_sequence_match	282217	284586	10111	-	.	ID=scaffold151|size292147:hit:35833:3.12.0.1;Name=TRINITY_DN15194_c0_g1_i5;score=10111
scaffold151|size292147	est2genome	match_part	283659	284586	10111	-	.	ID=scaffold151|size292147:hsp:73056:3.12.0.1;Parent=scaffold151|size292147:hit:35833:3.12.0.1;Target=TRINITY_DN15194_c0_g1_i5 1 930 +;Gap=M928
scaffold151|size292147	est2genome	match_part	283485	283562	10111	-	.	ID=scaffold151|size292147:hsp:73057:3.12.0.1;Parent=scaffold151|size292147:hit:35833:3.12.0.1;Target=TRINITY_DN15194_c0_g1_i5 931 1008 +;Gap=M78
scaffold151|size292147	est2genome	match_part	282728	283373	10111	-	.	ID=scaffold151|size292147:hsp:73058:3.12.0.1;Parent=scaffold151|size292147:hit:35833:3.12.0.1;Target=TRINITY_DN15194_c0_g1_i5 1009 1654 +;Gap=M646
scaffold151|size292147	est2genome	match_part	282217	282648	10111	-	.	ID=scaffold151|size292147:hsp:73059:3.12.0.1;Parent=scaffold151|size292147:hit:35833:3.12.0.1;Target=TRINITY_DN15194_c0_g1_i5 1655 2075 +;Gap=M432
scaffold151|size292147	est2genome	expressed_sequence_match	282217	284586	10713	-	.	ID=scaffold151|size292147:hit:35834:3.12.0.1;Name=TRINITY_DN15194_c0_g1_i6;score=10713
scaffold151|size292147	est2genome	match_part	283659	284586	10713	-	.	ID=scaffold151|size292147:hsp:73060:3.12.0.1;Parent=scaffold151|size292147:hit:35834:3.12.0.1;Target=TRINITY_DN15194_c0_g1_i6 1 930 +;Gap=M928
scaffold151|size292147	est2genome	match_part	282728	283562	10713	-	.	ID=scaffold151|size292147:hsp:73061:3.12.0.1;Parent=scaffold151|size292147:hit:35834:3.12.0.1;Target=TRINITY_DN15194_c0_g1_i6 931 1765 +;Gap=M835
scaffold151|size292147	est2genome	match_part	282217	282648	10713	-	.	ID=scaffold151|size292147:hsp:73062:3.12.0.1;Parent=scaffold151|size292147:hit:35834:3.12.0.1;Target=TRINITY_DN15194_c0_g1_i6 1766 2185 +;Gap=M432
scaffold151|size292147	est2genome	expressed_sequence_match	278942	284681	24883	-	.	ID=scaffold151|size292147:hit:35835:3.12.0.1;Name=TRINITY_DN9644_c0_g1_i3;score=24883
scaffold151|size292147	est2genome	match_part	283659	284681	24883	-	.	ID=scaffold151|size292147:hsp:73063:3.12.0.1;Parent=scaffold151|size292147:hit:35835:3.12.0.1;Target=TRINITY_DN9644_c0_g1_i3 4073 5097 -;Gap=M1023
scaffold151|size292147	est2genome	match_part	283485	283562	24883	-	.	ID=scaffold151|size292147:hsp:73064:3.12.0.1;Parent=scaffold151|size292147:hit:35835:3.12.0.1;Target=TRINITY_DN9644_c0_g1_i3 3995 4072 -;Gap=M78
scaffold151|size292147	est2genome	match_part	283169	283373	24883	-	.	ID=scaffold151|size292147:hsp:73065:3.12.0.1;Parent=scaffold151|size292147:hit:35835:3.12.0.1;Target=TRINITY_DN9644_c0_g1_i3 3790 3994 -;Gap=M205
scaffold151|size292147	est2genome	match_part	282728	283083	24883	-	.	ID=scaffold151|size292147:hsp:73066:3.12.0.1;Parent=scaffold151|size292147:hit:35835:3.12.0.1;Target=TRINITY_DN9644_c0_g1_i3 3434 3789 -;Gap=M356
scaffold151|size292147	est2genome	match_part	279486	282648	24883	-	.	ID=scaffold151|size292147:hsp:73067:3.12.0.1;Parent=scaffold151|size292147:hit:35835:3.12.0.1;Target=TRINITY_DN9644_c0_g1_i3 270 3433 -;Gap=M3163
scaffold151|size292147	est2genome	match_part	278942	279209	24883	-	.	ID=scaffold151|size292147:hsp:73068:3.12.0.1;Parent=scaffold151|size292147:hit:35835:3.12.0.1;Target=TRINITY_DN9644_c0_g1_i3 2 269 -;Gap=M268
scaffold151|size292147	est2genome	expressed_sequence_match	285003	287564	12225	+	.	ID=scaffold151|size292147:hit:35836:3.12.0.1;Name=TRINITY_DN14502_c0_g1_i1;score=12225
scaffold151|size292147	est2genome	match_part	285003	285755	12225	+	.	ID=scaffold151|size292147:hsp:73069:3.12.0.1;Parent=scaffold151|size292147:hit:35836:3.12.0.1;Target=TRINITY_DN14502_c0_g1_i1 1 753 +;Gap=M753
scaffold151|size292147	est2genome	match_part	285850	287564	12225	+	.	ID=scaffold151|size292147:hsp:73070:3.12.0.1;Parent=scaffold151|size292147:hit:35836:3.12.0.1;Target=TRINITY_DN14502_c0_g1_i1 754 2470 +;Gap=M1715
scaffold151|size292147	est2genome	expressed_sequence_match	288272	291765	6339	+	.	ID=scaffold151|size292147:hit:35837:3.12.0.1;Name=TRINITY_DN7722_c0_g1_i12;score=6339
scaffold151|size292147	est2genome	match_part	288272	288448	6339	+	.	ID=scaffold151|size292147:hsp:73071:3.12.0.1;Parent=scaffold151|size292147:hit:35837:3.12.0.1;Target=TRINITY_DN7722_c0_g1_i12 1 177 +;Gap=M177
scaffold151|size292147	est2genome	match_part	290389	290402	6339	+	.	ID=scaffold151|size292147:hsp:73072:3.12.0.1;Parent=scaffold151|size292147:hit:35837:3.12.0.1;Target=TRINITY_DN7722_c0_g1_i12 178 191 +;Gap=M14
scaffold151|size292147	est2genome	match_part	290494	290990	6339	+	.	ID=scaffold151|size292147:hsp:73073:3.12.0.1;Parent=scaffold151|size292147:hit:35837:3.12.0.1;Target=TRINITY_DN7722_c0_g1_i12 192 678 +;Gap=M497
scaffold151|size292147	est2genome	match_part	291124	291765	6339	+	.	ID=scaffold151|size292147:hsp:73074:3.12.0.1;Parent=scaffold151|size292147:hit:35837:3.12.0.1;Target=TRINITY_DN7722_c0_g1_i12 679 1320 +;Gap=M642
scaffold151|size292147	est2genome	expressed_sequence_match	290306	291787	5781	+	.	ID=scaffold151|size292147:hit:35838:3.12.0.1;Name=TRINITY_DN17123_c0_g4_i5;score=5781
scaffold151|size292147	est2genome	match_part	290306	290990	5781	+	.	ID=scaffold151|size292147:hsp:73075:3.12.0.1;Parent=scaffold151|size292147:hit:35838:3.12.0.1;Target=TRINITY_DN17123_c0_g4_i5 22 721 +;Gap=M685
scaffold151|size292147	est2genome	match_part	291124	291787	5781	+	.	ID=scaffold151|size292147:hsp:73076:3.12.0.1;Parent=scaffold151|size292147:hit:35838:3.12.0.1;Target=TRINITY_DN17123_c0_g4_i5 722 1373 +;Gap=M664
scaffold151|size292147	est2genome	expressed_sequence_match	285733	287564	8697	+	.	ID=scaffold151|size292147:hit:35839:3.12.0.1;Name=TRINITY_DN14502_c0_g1_i3;score=8697
scaffold151|size292147	est2genome	match_part	285733	287248	8697	+	.	ID=scaffold151|size292147:hsp:73077:3.12.0.1;Parent=scaffold151|size292147:hit:35839:3.12.0.1;Target=TRINITY_DN14502_c0_g1_i3 1 1518 +;Gap=M1516
scaffold151|size292147	est2genome	match_part	287324	287564	8697	+	.	ID=scaffold151|size292147:hsp:73078:3.12.0.1;Parent=scaffold151|size292147:hit:35839:3.12.0.1;Target=TRINITY_DN14502_c0_g1_i3 1519 1759 +;Gap=M241
scaffold151|size292147	est2genome	expressed_sequence_match	284967	288402	15632	+	.	ID=scaffold151|size292147:hit:35840:3.12.0.1;Name=TRINITY_DN7267_c0_g1_i1;score=15632
scaffold151|size292147	est2genome	match_part	284967	285755	15632	+	.	ID=scaffold151|size292147:hsp:73079:3.12.0.1;Parent=scaffold151|size292147:hit:35840:3.12.0.1;Target=TRINITY_DN7267_c0_g1_i1 1 789 +;Gap=M789
scaffold151|size292147	est2genome	match_part	285850	286102	15632	+	.	ID=scaffold151|size292147:hsp:73080:3.12.0.1;Parent=scaffold151|size292147:hit:35840:3.12.0.1;Target=TRINITY_DN7267_c0_g1_i1 790 1042 +;Gap=M253
scaffold151|size292147	est2genome	match_part	286211	287248	15632	+	.	ID=scaffold151|size292147:hsp:73081:3.12.0.1;Parent=scaffold151|size292147:hit:35840:3.12.0.1;Target=TRINITY_DN7267_c0_g1_i1 1043 2081 +;Gap=M1038
scaffold151|size292147	est2genome	match_part	287324	288402	15632	+	.	ID=scaffold151|size292147:hsp:73082:3.12.0.1;Parent=scaffold151|size292147:hit:35840:3.12.0.1;Target=TRINITY_DN7267_c0_g1_i1 2082 3160 +;Gap=M1079
scaffold151|size292147	est2genome	expressed_sequence_match	288272	291765	6298	+	.	ID=scaffold151|size292147:hit:35841:3.12.0.1;Name=TRINITY_DN7722_c0_g1_i13;score=6298
scaffold151|size292147	est2genome	match_part	288272	288448	6298	+	.	ID=scaffold151|size292147:hsp:73083:3.12.0.1;Parent=scaffold151|size292147:hit:35841:3.12.0.1;Target=TRINITY_DN7722_c0_g1_i13 1 177 +;Gap=M177
scaffold151|size292147	est2genome	match_part	290389	290402	6298	+	.	ID=scaffold151|size292147:hsp:73084:3.12.0.1;Parent=scaffold151|size292147:hit:35841:3.12.0.1;Target=TRINITY_DN7722_c0_g1_i13 178 191 +;Gap=M14
scaffold151|size292147	est2genome	match_part	290468	291014	6298	+	.	ID=scaffold151|size292147:hsp:73085:3.12.0.1;Parent=scaffold151|size292147:hit:35841:3.12.0.1;Target=TRINITY_DN7722_c0_g1_i13 192 726 +;Gap=M547
scaffold151|size292147	est2genome	match_part	291041	291765	6298	+	.	ID=scaffold151|size292147:hsp:73086:3.12.0.1;Parent=scaffold151|size292147:hit:35841:3.12.0.1;Target=TRINITY_DN7722_c0_g1_i13 727 1439 +;Gap=M725
scaffold151|size292147	est2genome	expressed_sequence_match	284967	288402	16026	+	.	ID=scaffold151|size292147:hit:35842:3.12.0.1;Name=TRINITY_DN7267_c0_g1_i2;score=16026
scaffold151|size292147	est2genome	match_part	284967	285755	16026	+	.	ID=scaffold151|size292147:hsp:73087:3.12.0.1;Parent=scaffold151|size292147:hit:35842:3.12.0.1;Target=TRINITY_DN7267_c0_g1_i2 1 789 +;Gap=M789
scaffold151|size292147	est2genome	match_part	285850	286102	16026	+	.	ID=scaffold151|size292147:hsp:73088:3.12.0.1;Parent=scaffold151|size292147:hit:35842:3.12.0.1;Target=TRINITY_DN7267_c0_g1_i2 790 1042 +;Gap=M253
scaffold151|size292147	est2genome	match_part	286211	288402	16026	+	.	ID=scaffold151|size292147:hsp:73089:3.12.0.1;Parent=scaffold151|size292147:hit:35842:3.12.0.1;Target=TRINITY_DN7267_c0_g1_i2 1043 3235 +;Gap=M2192
scaffold151|size292147	est2genome	expressed_sequence_match	285003	287564	11831	+	.	ID=scaffold151|size292147:hit:35843:3.12.0.1;Name=TRINITY_DN14502_c0_g1_i4;score=11831
scaffold151|size292147	est2genome	match_part	285003	285755	11831	+	.	ID=scaffold151|size292147:hsp:73090:3.12.0.1;Parent=scaffold151|size292147:hit:35843:3.12.0.1;Target=TRINITY_DN14502_c0_g1_i4 1 753 +;Gap=M753
scaffold151|size292147	est2genome	match_part	285850	287248	11831	+	.	ID=scaffold151|size292147:hsp:73091:3.12.0.1;Parent=scaffold151|size292147:hit:35843:3.12.0.1;Target=TRINITY_DN14502_c0_g1_i4 754 2154 +;Gap=M1399
scaffold151|size292147	est2genome	match_part	287324	287564	11831	+	.	ID=scaffold151|size292147:hsp:73092:3.12.0.1;Parent=scaffold151|size292147:hit:35843:3.12.0.1;Target=TRINITY_DN14502_c0_g1_i4 2155 2395 +;Gap=M241
scaffold151|size292147	est2genome	expressed_sequence_match	288272	291765	7031	+	.	ID=scaffold151|size292147:hit:35844:3.12.0.1;Name=TRINITY_DN7722_c0_g1_i15;score=7031
scaffold151|size292147	est2genome	match_part	288272	288444	7031	+	.	ID=scaffold151|size292147:hsp:73093:3.12.0.1;Parent=scaffold151|size292147:hit:35844:3.12.0.1;Target=TRINITY_DN7722_c0_g1_i15 1 173 +;Gap=M173
scaffold151|size292147	est2genome	match_part	290385	290419	7031	+	.	ID=scaffold151|size292147:hsp:73094:3.12.0.1;Parent=scaffold151|size292147:hit:35844:3.12.0.1;Target=TRINITY_DN7722_c0_g1_i15 174 203 +;Gap=M35
scaffold151|size292147	est2genome	match_part	290521	291765	7031	+	.	ID=scaffold151|size292147:hsp:73095:3.12.0.1;Parent=scaffold151|size292147:hit:35844:3.12.0.1;Target=TRINITY_DN7722_c0_g1_i15 204 1453 +;Gap=M1245
scaffold151|size292147	est2genome	expressed_sequence_match	288272	291787	6779	+	.	ID=scaffold151|size292147:hit:35845:3.12.0.1;Name=TRINITY_DN7722_c0_g1_i1;score=6779
scaffold151|size292147	est2genome	match_part	288272	288444	6779	+	.	ID=scaffold151|size292147:hsp:73096:3.12.0.1;Parent=scaffold151|size292147:hit:35845:3.12.0.1;Target=TRINITY_DN7722_c0_g1_i1 1 173 +;Gap=M173
scaffold151|size292147	est2genome	match_part	290385	290409	6779	+	.	ID=scaffold151|size292147:hsp:73097:3.12.0.1;Parent=scaffold151|size292147:hit:35845:3.12.0.1;Target=TRINITY_DN7722_c0_g1_i1 174 199 +;Gap=M25
scaffold151|size292147	est2genome	match_part	290484	291787	6779	+	.	ID=scaffold151|size292147:hsp:73098:3.12.0.1;Parent=scaffold151|size292147:hit:35845:3.12.0.1;Target=TRINITY_DN7722_c0_g1_i1 200 1499 +;Gap=M1304
scaffold151|size292147	est2genome	expressed_sequence_match	290306	291765	6268	+	.	ID=scaffold151|size292147:hit:35846:3.12.0.1;Name=TRINITY_DN17123_c0_g4_i7;score=6268
scaffold151|size292147	est2genome	match_part	290306	290990	6268	+	.	ID=scaffold151|size292147:hsp:73099:3.12.0.1;Parent=scaffold151|size292147:hit:35846:3.12.0.1;Target=TRINITY_DN17123_c0_g4_i7 22 697 +;Gap=M685
scaffold151|size292147	est2genome	match_part	291124	291765	6268	+	.	ID=scaffold151|size292147:hsp:73100:3.12.0.1;Parent=scaffold151|size292147:hit:35846:3.12.0.1;Target=TRINITY_DN17123_c0_g4_i7 698 1339 +;Gap=M642
scaffold151|size292147	est2genome	expressed_sequence_match	288272	291787	7150	+	.	ID=scaffold151|size292147:hit:35847:3.12.0.1;Name=TRINITY_DN7722_c0_g1_i2;score=7150
scaffold151|size292147	est2genome	match_part	288272	288444	7150	+	.	ID=scaffold151|size292147:hsp:73101:3.12.0.1;Parent=scaffold151|size292147:hit:35847:3.12.0.1;Target=TRINITY_DN7722_c0_g1_i2 1 173 +;Gap=M173
scaffold151|size292147	est2genome	match_part	290385	290419	7150	+	.	ID=scaffold151|size292147:hsp:73102:3.12.0.1;Parent=scaffold151|size292147:hit:35847:3.12.0.1;Target=TRINITY_DN7722_c0_g1_i2 174 203 +;Gap=M35
scaffold151|size292147	est2genome	match_part	290521	291787	7150	+	.	ID=scaffold151|size292147:hsp:73103:3.12.0.1;Parent=scaffold151|size292147:hit:35847:3.12.0.1;Target=TRINITY_DN7722_c0_g1_i2 204 1475 +;Gap=M1267
scaffold151|size292147	est2genome	expressed_sequence_match	286081	288402	11138	+	.	ID=scaffold151|size292147:hit:35848:3.12.0.1;Name=TRINITY_DN7267_c0_g1_i3;score=11138
scaffold151|size292147	est2genome	match_part	286081	287248	11138	+	.	ID=scaffold151|size292147:hsp:73104:3.12.0.1;Parent=scaffold151|size292147:hit:35848:3.12.0.1;Target=TRINITY_DN7267_c0_g1_i3 1 1170 +;Gap=M1168
scaffold151|size292147	est2genome	match_part	287324	288402	11138	+	.	ID=scaffold151|size292147:hsp:73105:3.12.0.1;Parent=scaffold151|size292147:hit:35848:3.12.0.1;Target=TRINITY_DN7267_c0_g1_i3 1171 2249 +;Gap=M1079
scaffold151|size292147	est2genome	expressed_sequence_match	288272	291787	6784	+	.	ID=scaffold151|size292147:hit:35849:3.12.0.1;Name=TRINITY_DN7722_c0_g1_i16;score=6784
scaffold151|size292147	est2genome	match_part	288272	288444	6784	+	.	ID=scaffold151|size292147:hsp:73106:3.12.0.1;Parent=scaffold151|size292147:hit:35849:3.12.0.1;Target=TRINITY_DN7722_c0_g1_i16 1 173 +;Gap=M173
scaffold151|size292147	est2genome	match_part	290385	290419	6784	+	.	ID=scaffold151|size292147:hsp:73107:3.12.0.1;Parent=scaffold151|size292147:hit:35849:3.12.0.1;Target=TRINITY_DN7722_c0_g1_i16 174 203 +;Gap=M35
scaffold151|size292147	est2genome	match_part	290521	291011	6784	+	.	ID=scaffold151|size292147:hsp:73108:3.12.0.1;Parent=scaffold151|size292147:hit:35849:3.12.0.1;Target=TRINITY_DN7722_c0_g1_i16 204 699 +;Gap=M491
scaffold151|size292147	est2genome	match_part	291038	291787	6784	+	.	ID=scaffold151|size292147:hsp:73109:3.12.0.1;Parent=scaffold151|size292147:hit:35849:3.12.0.1;Target=TRINITY_DN7722_c0_g1_i16 700 1437 +;Gap=M750
scaffold151|size292147	est2genome	expressed_sequence_match	287451	288413	4806	-	.	ID=scaffold151|size292147:hit:35850:3.12.0.1;Name=TRINITY_DN5818_c0_g1_i1;score=4806
scaffold151|size292147	est2genome	match_part	287451	288413	4806	-	.	ID=scaffold151|size292147:hsp:73110:3.12.0.1;Parent=scaffold151|size292147:hit:35850:3.12.0.1;Target=TRINITY_DN5818_c0_g1_i1 1 963 +;Gap=M963
scaffold151|size292147	est2genome	expressed_sequence_match	290908	291787	4391	+	.	ID=scaffold151|size292147:hit:35851:3.12.0.1;Name=TRINITY_DN17123_c0_g4_i9;score=4391
scaffold151|size292147	est2genome	match_part	290908	291787	4391	+	.	ID=scaffold151|size292147:hsp:73111:3.12.0.1;Parent=scaffold151|size292147:hit:35851:3.12.0.1;Target=TRINITY_DN17123_c0_g4_i9 1 880 +;Gap=M880
scaffold151|size292147	est2genome	expressed_sequence_match	288272	291765	6665	+	.	ID=scaffold151|size292147:hit:35852:3.12.0.1;Name=TRINITY_DN7722_c0_g1_i3;score=6665
scaffold151|size292147	est2genome	match_part	288272	288444	6665	+	.	ID=scaffold151|size292147:hsp:73112:3.12.0.1;Parent=scaffold151|size292147:hit:35852:3.12.0.1;Target=TRINITY_DN7722_c0_g1_i3 1 173 +;Gap=M173
scaffold151|size292147	est2genome	match_part	290385	290419	6665	+	.	ID=scaffold151|size292147:hsp:73113:3.12.0.1;Parent=scaffold151|size292147:hit:35852:3.12.0.1;Target=TRINITY_DN7722_c0_g1_i3 174 203 +;Gap=M35
scaffold151|size292147	est2genome	match_part	290521	291011	6665	+	.	ID=scaffold151|size292147:hsp:73114:3.12.0.1;Parent=scaffold151|size292147:hit:35852:3.12.0.1;Target=TRINITY_DN7722_c0_g1_i3 204 699 +;Gap=M491
scaffold151|size292147	est2genome	match_part	291038	291765	6665	+	.	ID=scaffold151|size292147:hsp:73115:3.12.0.1;Parent=scaffold151|size292147:hit:35852:3.12.0.1;Target=TRINITY_DN7722_c0_g1_i3 700 1415 +;Gap=M728
scaffold151|size292147	est2genome	expressed_sequence_match	288272	291765	5973	+	.	ID=scaffold151|size292147:hit:35853:3.12.0.1;Name=TRINITY_DN7722_c0_g1_i4;score=5973
scaffold151|size292147	est2genome	match_part	288272	288448	5973	+	.	ID=scaffold151|size292147:hsp:73116:3.12.0.1;Parent=scaffold151|size292147:hit:35853:3.12.0.1;Target=TRINITY_DN7722_c0_g1_i4 1 177 +;Gap=M177
scaffold151|size292147	est2genome	match_part	290389	290402	5973	+	.	ID=scaffold151|size292147:hsp:73117:3.12.0.1;Parent=scaffold151|size292147:hit:35853:3.12.0.1;Target=TRINITY_DN7722_c0_g1_i4 178 191 +;Gap=M14
scaffold151|size292147	est2genome	match_part	290468	290990	5973	+	.	ID=scaffold151|size292147:hsp:73118:3.12.0.1;Parent=scaffold151|size292147:hit:35853:3.12.0.1;Target=TRINITY_DN7722_c0_g1_i4 192 702 +;Gap=M523
scaffold151|size292147	est2genome	match_part	291124	291765	5973	+	.	ID=scaffold151|size292147:hsp:73119:3.12.0.1;Parent=scaffold151|size292147:hit:35853:3.12.0.1;Target=TRINITY_DN7722_c0_g1_i4 703 1344 +;Gap=M642
scaffold151|size292147	est2genome	expressed_sequence_match	288272	291765	6660	+	.	ID=scaffold151|size292147:hit:35854:3.12.0.1;Name=TRINITY_DN7722_c0_g1_i7;score=6660
scaffold151|size292147	est2genome	match_part	288272	288444	6660	+	.	ID=scaffold151|size292147:hsp:73120:3.12.0.1;Parent=scaffold151|size292147:hit:35854:3.12.0.1;Target=TRINITY_DN7722_c0_g1_i7 1 173 +;Gap=M173
scaffold151|size292147	est2genome	match_part	290385	290409	6660	+	.	ID=scaffold151|size292147:hsp:73121:3.12.0.1;Parent=scaffold151|size292147:hit:35854:3.12.0.1;Target=TRINITY_DN7722_c0_g1_i7 174 199 +;Gap=M25
scaffold151|size292147	est2genome	match_part	290484	291765	6660	+	.	ID=scaffold151|size292147:hsp:73122:3.12.0.1;Parent=scaffold151|size292147:hit:35854:3.12.0.1;Target=TRINITY_DN7722_c0_g1_i7 200 1477 +;Gap=M1282
scaffold151|size292147	est2genome	expressed_sequence_match	290306	291787	6387	+	.	ID=scaffold151|size292147:hit:35855:3.12.0.1;Name=TRINITY_DN17123_c0_g4_i13;score=6387
scaffold151|size292147	est2genome	match_part	290306	290990	6387	+	.	ID=scaffold151|size292147:hsp:73123:3.12.0.1;Parent=scaffold151|size292147:hit:35855:3.12.0.1;Target=TRINITY_DN17123_c0_g4_i13 22 697 +;Gap=M685
scaffold151|size292147	est2genome	match_part	291124	291787	6387	+	.	ID=scaffold151|size292147:hsp:73124:3.12.0.1;Parent=scaffold151|size292147:hit:35855:3.12.0.1;Target=TRINITY_DN17123_c0_g4_i13 698 1361 +;Gap=M664
scaffold151|size292147	est2genome	expressed_sequence_match	288272	291787	6417	+	.	ID=scaffold151|size292147:hit:35856:3.12.0.1;Name=TRINITY_DN7722_c0_g1_i8;score=6417
scaffold151|size292147	est2genome	match_part	288272	288448	6417	+	.	ID=scaffold151|size292147:hsp:73125:3.12.0.1;Parent=scaffold151|size292147:hit:35856:3.12.0.1;Target=TRINITY_DN7722_c0_g1_i8 1 177 +;Gap=M177
scaffold151|size292147	est2genome	match_part	290389	290402	6417	+	.	ID=scaffold151|size292147:hsp:73126:3.12.0.1;Parent=scaffold151|size292147:hit:35856:3.12.0.1;Target=TRINITY_DN7722_c0_g1_i8 178 191 +;Gap=M14
scaffold151|size292147	est2genome	match_part	290468	291014	6417	+	.	ID=scaffold151|size292147:hsp:73127:3.12.0.1;Parent=scaffold151|size292147:hit:35856:3.12.0.1;Target=TRINITY_DN7722_c0_g1_i8 192 726 +;Gap=M547
scaffold151|size292147	est2genome	match_part	291041	291787	6417	+	.	ID=scaffold151|size292147:hsp:73128:3.12.0.1;Parent=scaffold151|size292147:hit:35856:3.12.0.1;Target=TRINITY_DN7722_c0_g1_i8 727 1461 +;Gap=M747
scaffold151|size292147	est2genome	expressed_sequence_match	288258	288515	1263	-	.	ID=scaffold151|size292147:hit:35857:3.12.0.1;Name=TRINITY_DN4165_c0_g1_i1;score=1263
scaffold151|size292147	est2genome	match_part	288258	288515	1263	-	.	ID=scaffold151|size292147:hsp:73129:3.12.0.1;Parent=scaffold151|size292147:hit:35857:3.12.0.1;Target=TRINITY_DN4165_c0_g1_i1 1 258 -;Gap=M258
scaffold151|size292147	est2genome	expressed_sequence_match	288272	291787	6092	+	.	ID=scaffold151|size292147:hit:35858:3.12.0.1;Name=TRINITY_DN7722_c0_g1_i9;score=6092
scaffold151|size292147	est2genome	match_part	288272	288448	6092	+	.	ID=scaffold151|size292147:hsp:73130:3.12.0.1;Parent=scaffold151|size292147:hit:35858:3.12.0.1;Target=TRINITY_DN7722_c0_g1_i9 1 177 +;Gap=M177
scaffold151|size292147	est2genome	match_part	290389	290402	6092	+	.	ID=scaffold151|size292147:hsp:73131:3.12.0.1;Parent=scaffold151|size292147:hit:35858:3.12.0.1;Target=TRINITY_DN7722_c0_g1_i9 178 191 +;Gap=M14
scaffold151|size292147	est2genome	match_part	290468	290990	6092	+	.	ID=scaffold151|size292147:hsp:73132:3.12.0.1;Parent=scaffold151|size292147:hit:35858:3.12.0.1;Target=TRINITY_DN7722_c0_g1_i9 192 702 +;Gap=M523
scaffold151|size292147	est2genome	match_part	291124	291787	6092	+	.	ID=scaffold151|size292147:hsp:73133:3.12.0.1;Parent=scaffold151|size292147:hit:35858:3.12.0.1;Target=TRINITY_DN7722_c0_g1_i9 703 1366 +;Gap=M664
scaffold151|size292147	est2genome	expressed_sequence_match	288258	288515	1290	-	.	ID=scaffold151|size292147:hit:35859:3.12.0.1;Name=TRINITY_DN4165_c0_g2_i1;score=1290
scaffold151|size292147	est2genome	match_part	288258	288515	1290	-	.	ID=scaffold151|size292147:hsp:73134:3.12.0.1;Parent=scaffold151|size292147:hit:35859:3.12.0.1;Target=TRINITY_DN4165_c0_g2_i1 1 258 -;Gap=M258
scaffold151|size292147	est2genome	expressed_sequence_match	288272	291787	6458	+	.	ID=scaffold151|size292147:hit:35860:3.12.0.1;Name=TRINITY_DN7722_c0_g1_i10;score=6458
scaffold151|size292147	est2genome	match_part	288272	288448	6458	+	.	ID=scaffold151|size292147:hsp:73135:3.12.0.1;Parent=scaffold151|size292147:hit:35860:3.12.0.1;Target=TRINITY_DN7722_c0_g1_i10 1 177 +;Gap=M177
scaffold151|size292147	est2genome	match_part	290389	290402	6458	+	.	ID=scaffold151|size292147:hsp:73136:3.12.0.1;Parent=scaffold151|size292147:hit:35860:3.12.0.1;Target=TRINITY_DN7722_c0_g1_i10 178 191 +;Gap=M14
scaffold151|size292147	est2genome	match_part	290494	290990	6458	+	.	ID=scaffold151|size292147:hsp:73137:3.12.0.1;Parent=scaffold151|size292147:hit:35860:3.12.0.1;Target=TRINITY_DN7722_c0_g1_i10 192 678 +;Gap=M497
scaffold151|size292147	est2genome	match_part	291124	291787	6458	+	.	ID=scaffold151|size292147:hsp:73138:3.12.0.1;Parent=scaffold151|size292147:hit:35860:3.12.0.1;Target=TRINITY_DN7722_c0_g1_i10 679 1342 +;Gap=M664
scaffold151|size292147	est2genome	expressed_sequence_match	290306	291765	5786	+	.	ID=scaffold151|size292147:hit:35861:3.12.0.1;Name=TRINITY_DN17123_c0_g4_i3;score=5786
scaffold151|size292147	est2genome	match_part	290306	290990	5786	+	.	ID=scaffold151|size292147:hsp:73139:3.12.0.1;Parent=scaffold151|size292147:hit:35861:3.12.0.1;Target=TRINITY_DN17123_c0_g4_i3 22 721 +;Gap=M685
scaffold151|size292147	est2genome	match_part	291124	291765	5786	+	.	ID=scaffold151|size292147:hsp:73140:3.12.0.1;Parent=scaffold151|size292147:hit:35861:3.12.0.1;Target=TRINITY_DN17123_c0_g4_i3 722 1363 +;Gap=M642
scaffold442|size90828	.	contig	1	88837	.	.	.	ID=scaffold442|size90828;Name=scaffold442|size90828
scaffold442|size90828	maker	gene	2848	3125	.	+	.	ID=CCRYP_020062|size90828-exonerate_est2genome-gene-0.0;Name=CCRYP_020062|size90828-exonerate_est2genome-gene-0.0;Alias=maker-scaffold442|size90828-exonerate_est2genome-gene-0.0;
scaffold442|size90828	maker	mRNA	2848	3125	.	+	.	ID=CCRYP_020062|size90828-exonerate_est2genome-gene-0.0-mRNA-1;Parent=CCRYP_020062|size90828-exonerate_est2genome-gene-0.0;Name=CCRYP_020062|size90828-exonerate_est2genome-gene-0.0-mRNA-1;Alias=maker-scaffold442|size90828-exonerate_est2genome-gene-0.0-mRNA-1;_AED=0.00;_QI=0|1|1|1|0|0|2|21|61;_eAED=0.00;score=846;
scaffold442|size90828	maker	exon	2954	3125	.	+	.	ID=CCRYP_020062-RA|size90828-exonerate_est2genome-gene-0.0-mRNA-1:exon:5321;Parent=CCRYP_020062-RA|size90828-exonerate_est2genome-gene-0.0-mRNA-1;
scaffold442|size90828	maker	exon	2848	2882	.	+	.	ID=CCRYP_020062-RA|size90828-exonerate_est2genome-gene-0.0-mRNA-1:exon:5322;Parent=CCRYP_020062-RA|size90828-exonerate_est2genome-gene-0.0-mRNA-1;
scaffold442|size90828	maker	CDS	2848	2882	.	+	0	ID=CCRYP_020062-RA|size90828-exonerate_est2genome-gene-0.0-mRNA-1:cds;Parent=CCRYP_020062-RA|size90828-exonerate_est2genome-gene-0.0-mRNA-1;
scaffold442|size90828	maker	CDS	2954	3104	.	+	1	ID=CCRYP_020062-RA|size90828-exonerate_est2genome-gene-0.0-mRNA-1:cds;Parent=CCRYP_020062-RA|size90828-exonerate_est2genome-gene-0.0-mRNA-1;
scaffold442|size90828	maker	three_prime_UTR	3105	3125	.	+	.	ID=CCRYP_020062-RA|size90828-exonerate_est2genome-gene-0.0-mRNA-1:three_prime_utr;Parent=CCRYP_020062-RA|size90828-exonerate_est2genome-gene-0.0-mRNA-1;
scaffold442|size90828	maker	gene	36579	37709	.	+	.	ID=CCRYP_020064|size90828-exonerate_est2genome-gene-0.1;Name=CCRYP_020064|size90828-exonerate_est2genome-gene-0.1;Alias=maker-scaffold442|size90828-exonerate_est2genome-gene-0.1;
scaffold442|size90828	maker	mRNA	36579	37709	.	+	.	ID=CCRYP_020064|size90828-exonerate_est2genome-gene-0.1-mRNA-1;Parent=CCRYP_020064|size90828-exonerate_est2genome-gene-0.1;Name=CCRYP_020064|size90828-exonerate_est2genome-gene-0.1-mRNA-1;Alias=maker-scaffold442|size90828-exonerate_est2genome-gene-0.1-mRNA-1;_AED=0.04;_QI=23|1|1|1|0|0|2|420|202;_eAED=0.04;score=5243;
scaffold442|size90828	maker	exon	36579	37506	.	+	.	ID=CCRYP_020064-RA|size90828-exonerate_est2genome-gene-0.1-mRNA-1:exon:5323;Parent=CCRYP_020064-RA|size90828-exonerate_est2genome-gene-0.1-mRNA-1;
scaffold442|size90828	maker	exon	37586	37709	.	+	.	ID=CCRYP_020064-RA|size90828-exonerate_est2genome-gene-0.1-mRNA-1:exon:5324;Parent=CCRYP_020064-RA|size90828-exonerate_est2genome-gene-0.1-mRNA-1;
scaffold442|size90828	maker	five_prime_UTR	36579	36601	.	+	.	ID=CCRYP_020064-RA|size90828-exonerate_est2genome-gene-0.1-mRNA-1:five_prime_utr;Parent=CCRYP_020064-RA|size90828-exonerate_est2genome-gene-0.1-mRNA-1;
scaffold442|size90828	maker	CDS	36602	37210	.	+	0	ID=CCRYP_020064-RA|size90828-exonerate_est2genome-gene-0.1-mRNA-1:cds;Parent=CCRYP_020064-RA|size90828-exonerate_est2genome-gene-0.1-mRNA-1;
scaffold442|size90828	maker	three_prime_UTR	37211	37506	.	+	.	ID=CCRYP_020064-RA|size90828-exonerate_est2genome-gene-0.1-mRNA-1:three_prime_utr;Parent=CCRYP_020064-RA|size90828-exonerate_est2genome-gene-0.1-mRNA-1;
scaffold442|size90828	maker	three_prime_UTR	37586	37709	.	+	.	ID=CCRYP_020064-RA|size90828-exonerate_est2genome-gene-0.1-mRNA-1:three_prime_utr;Parent=CCRYP_020064-RA|size90828-exonerate_est2genome-gene-0.1-mRNA-1;
scaffold442|size90828	maker	gene	51039	52514	.	+	.	ID=CCRYP_020068|size90828-augustus-gene-0.26;Name=CCRYP_020068|size90828-augustus-gene-0.26;Alias=maker-scaffold442|size90828-augustus-gene-0.26;
scaffold442|size90828	maker	mRNA	51039	52514	.	+	.	ID=CCRYP_020068|size90828-augustus-gene-0.26-mRNA-1;Parent=CCRYP_020068|size90828-augustus-gene-0.26;Name=CCRYP_020068|size90828-augustus-gene-0.26-mRNA-1;Alias=maker-scaffold442|size90828-augustus-gene-0.26-mRNA-1;_AED=0.34;_QI=0|0|0|1|1|1|3|0|437;_eAED=0.34;
scaffold442|size90828	maker	exon	51039	51414	.	+	.	ID=CCRYP_020068-RA|size90828-augustus-gene-0.26-mRNA-1:exon:5325;Parent=CCRYP_020068-RA|size90828-augustus-gene-0.26-mRNA-1;
scaffold442|size90828	maker	exon	51485	51554	.	+	.	ID=CCRYP_020068-RA|size90828-augustus-gene-0.26-mRNA-1:exon:5326;Parent=CCRYP_020068-RA|size90828-augustus-gene-0.26-mRNA-1;
scaffold442|size90828	maker	exon	51647	52514	.	+	.	ID=CCRYP_020068-RA|size90828-augustus-gene-0.26-mRNA-1:exon:5327;Parent=CCRYP_020068-RA|size90828-augustus-gene-0.26-mRNA-1;
scaffold442|size90828	maker	CDS	51039	51414	.	+	0	ID=CCRYP_020068-RA|size90828-augustus-gene-0.26-mRNA-1:cds;Parent=CCRYP_020068-RA|size90828-augustus-gene-0.26-mRNA-1;
scaffold442|size90828	maker	CDS	51485	51554	.	+	2	ID=CCRYP_020068-RA|size90828-augustus-gene-0.26-mRNA-1:cds;Parent=CCRYP_020068-RA|size90828-augustus-gene-0.26-mRNA-1;
scaffold442|size90828	maker	CDS	51647	52514	.	+	1	ID=CCRYP_020068-RA|size90828-augustus-gene-0.26-mRNA-1:cds;Parent=CCRYP_020068-RA|size90828-augustus-gene-0.26-mRNA-1;
scaffold442|size90828	maker	gene	48507	49196	.	+	.	ID=CCRYP_020066|size90828-processed-gene-0.16;Name=CCRYP_020066|size90828-processed-gene-0.16;Alias=snap_masked-scaffold442|size90828-processed-gene-0.16;
scaffold442|size90828	maker	mRNA	48507	49196	.	+	.	ID=CCRYP_020066|size90828-processed-gene-0.16-mRNA-1;Parent=CCRYP_020066|size90828-processed-gene-0.16;Name=CCRYP_020066|size90828-processed-gene-0.16-mRNA-1;Alias=snap_masked-scaffold442|size90828-processed-gene-0.16-mRNA-1;_AED=0.41;_QI=0|-1|0|1|-1|1|1|0|229;_eAED=0.41;
scaffold442|size90828	maker	exon	48507	49196	.	+	.	ID=CCRYP_020066-RA|size90828-processed-gene-0.16-mRNA-1:exon:5328;Parent=CCRYP_020066-RA|size90828-processed-gene-0.16-mRNA-1;
scaffold442|size90828	maker	CDS	48507	49196	.	+	0	ID=CCRYP_020066-RA|size90828-processed-gene-0.16-mRNA-1:cds;Parent=CCRYP_020066-RA|size90828-processed-gene-0.16-mRNA-1;
scaffold442|size90828	maker	gene	10980	11324	.	-	.	ID=CCRYP_020063|size90828-processed-gene-0.22;Name=CCRYP_020063|size90828-processed-gene-0.22;Alias=snap_masked-scaffold442|size90828-processed-gene-0.22;
scaffold442|size90828	maker	mRNA	10980	11324	.	-	.	ID=CCRYP_020063|size90828-processed-gene-0.22-mRNA-1;Parent=CCRYP_020063|size90828-processed-gene-0.22;Name=CCRYP_020063|size90828-processed-gene-0.22-mRNA-1;Alias=snap_masked-scaffold442|size90828-processed-gene-0.22-mRNA-1;_AED=0.21;_QI=0|-1|0|1|-1|1|1|0|114;_eAED=0.21;
scaffold442|size90828	maker	exon	10980	11324	.	-	.	ID=CCRYP_020063-RA|size90828-processed-gene-0.22-mRNA-1:exon:5329;Parent=CCRYP_020063-RA|size90828-processed-gene-0.22-mRNA-1;
scaffold442|size90828	maker	CDS	10980	11324	.	-	0	ID=CCRYP_020063-RA|size90828-processed-gene-0.22-mRNA-1:cds;Parent=CCRYP_020063-RA|size90828-processed-gene-0.22-mRNA-1;
scaffold442|size90828	maker	gene	49199	50777	.	+	.	ID=CCRYP_020067|size90828-snap-gene-0.1;Name=CCRYP_020067|size90828-snap-gene-0.1;Alias=maker-scaffold442|size90828-snap-gene-0.1;
scaffold442|size90828	maker	mRNA	49199	50777	.	+	.	ID=CCRYP_020067|size90828-snap-gene-0.1-mRNA-1;Parent=CCRYP_020067|size90828-snap-gene-0.1;Name=CCRYP_020067|size90828-snap-gene-0.1-mRNA-1;Alias=maker-scaffold442|size90828-snap-gene-0.1-mRNA-1;_AED=0.42;_QI=0|0|0|1|0|0|2|0|521;_eAED=0.30;
scaffold442|size90828	maker	exon	49199	50164	.	+	.	ID=CCRYP_020067-RA|size90828-snap-gene-0.1-mRNA-1:exon:5330;Parent=CCRYP_020067-RA|size90828-snap-gene-0.1-mRNA-1;
scaffold442|size90828	maker	exon	50178	50777	.	+	.	ID=CCRYP_020067-RA|size90828-snap-gene-0.1-mRNA-1:exon:5331;Parent=CCRYP_020067-RA|size90828-snap-gene-0.1-mRNA-1;
scaffold442|size90828	maker	CDS	49199	50164	.	+	0	ID=CCRYP_020067-RA|size90828-snap-gene-0.1-mRNA-1:cds;Parent=CCRYP_020067-RA|size90828-snap-gene-0.1-mRNA-1;
scaffold442|size90828	maker	CDS	50178	50777	.	+	0	ID=CCRYP_020067-RA|size90828-snap-gene-0.1-mRNA-1:cds;Parent=CCRYP_020067-RA|size90828-snap-gene-0.1-mRNA-1;
scaffold442|size90828	maker	gene	48058	48413	.	+	.	ID=CCRYP_020065|size90828-snap-gene-0.0;Name=CCRYP_020065|size90828-snap-gene-0.0;Alias=maker-scaffold442|size90828-snap-gene-0.0;
scaffold442|size90828	maker	mRNA	48058	48413	.	+	.	ID=CCRYP_020065|size90828-snap-gene-0.0-mRNA-1;Parent=CCRYP_020065|size90828-snap-gene-0.0;Name=CCRYP_020065|size90828-snap-gene-0.0-mRNA-1;Alias=maker-scaffold442|size90828-snap-gene-0.0-mRNA-1;_AED=0.78;_QI=0|0|0|0.5|0|0|2|0|106;_eAED=0.78;
scaffold442|size90828	maker	exon	48058	48245	.	+	.	ID=CCRYP_020065-RA|size90828-snap-gene-0.0-mRNA-1:exon:5332;Parent=CCRYP_020065-RA|size90828-snap-gene-0.0-mRNA-1;
scaffold442|size90828	maker	exon	48281	48413	.	+	.	ID=CCRYP_020065-RA|size90828-snap-gene-0.0-mRNA-1:exon:5333;Parent=CCRYP_020065-RA|size90828-snap-gene-0.0-mRNA-1;
scaffold442|size90828	maker	CDS	48058	48245	.	+	0	ID=CCRYP_020065-RA|size90828-snap-gene-0.0-mRNA-1:cds;Parent=CCRYP_020065-RA|size90828-snap-gene-0.0-mRNA-1;
scaffold442|size90828	maker	CDS	48281	48413	.	+	1	ID=CCRYP_020065-RA|size90828-snap-gene-0.0-mRNA-1:cds;Parent=CCRYP_020065-RA|size90828-snap-gene-0.0-mRNA-1;
scaffold442|size90828	snap_masked	match	36602	37210	26.446	+	.	ID=scaffold442|size90828:hit:55136:4.5.0.0;Name=snap_masked-scaffold442|size90828-abinit-gene-0.11-mRNA-1
scaffold442|size90828	snap_masked	match_part	36602	37210	26.446	+	.	ID=scaffold442|size90828:hsp:109043:4.5.0.0;Parent=scaffold442|size90828:hit:55136:4.5.0.0;Target=snap_masked-scaffold442|size90828-abinit-gene-0.11-mRNA-1 1 609 +;Gap=M609
scaffold442|size90828	snap_masked	match	41335	41610	5.882	+	.	ID=scaffold442|size90828:hit:55137:4.5.0.0;Name=snap_masked-scaffold442|size90828-abinit-gene-0.12-mRNA-1
scaffold442|size90828	snap_masked	match_part	41335	41610	5.882	+	.	ID=scaffold442|size90828:hsp:109044:4.5.0.0;Parent=scaffold442|size90828:hit:55137:4.5.0.0;Target=snap_masked-scaffold442|size90828-abinit-gene-0.12-mRNA-1 1 276 +;Gap=M276
scaffold442|size90828	snap_masked	match	46871	47422	35.877	+	.	ID=scaffold442|size90828:hit:55138:4.5.0.0;Name=snap_masked-scaffold442|size90828-abinit-gene-0.13-mRNA-1
scaffold442|size90828	snap_masked	match_part	46871	47422	35.877	+	.	ID=scaffold442|size90828:hsp:109045:4.5.0.0;Parent=scaffold442|size90828:hit:55138:4.5.0.0;Target=snap_masked-scaffold442|size90828-abinit-gene-0.13-mRNA-1 1 552 +;Gap=M552
scaffold442|size90828	snap_masked	match	47535	47762	9.663	+	.	ID=scaffold442|size90828:hit:55139:4.5.0.0;Name=snap_masked-scaffold442|size90828-abinit-gene-0.14-mRNA-1
scaffold442|size90828	snap_masked	match_part	47535	47762	9.663	+	.	ID=scaffold442|size90828:hsp:109046:4.5.0.0;Parent=scaffold442|size90828:hit:55139:4.5.0.0;Target=snap_masked-scaffold442|size90828-abinit-gene-0.14-mRNA-1 1 228 +;Gap=M228
scaffold442|size90828	snap_masked	match	48058	48249	16.333	+	.	ID=scaffold442|size90828:hit:55140:4.5.0.0;Name=snap_masked-scaffold442|size90828-abinit-gene-0.15-mRNA-1
scaffold442|size90828	snap_masked	match_part	48058	48249	16.333	+	.	ID=scaffold442|size90828:hsp:109047:4.5.0.0;Parent=scaffold442|size90828:hit:55140:4.5.0.0;Target=snap_masked-scaffold442|size90828-abinit-gene-0.15-mRNA-1 1 192 +;Gap=M192
scaffold442|size90828	snap_masked	match	48507	49196	22.344	+	.	ID=scaffold442|size90828:hit:55141:4.5.0.0;Name=snap_masked-scaffold442|size90828-abinit-gene-0.16-mRNA-1
scaffold442|size90828	snap_masked	match_part	48507	49196	22.344	+	.	ID=scaffold442|size90828:hsp:109048:4.5.0.0;Parent=scaffold442|size90828:hit:55141:4.5.0.0;Target=snap_masked-scaffold442|size90828-abinit-gene-0.16-mRNA-1 1 690 +;Gap=M690
scaffold442|size90828	snap_masked	match	49199	50215	36.806	+	.	ID=scaffold442|size90828:hit:55142:4.5.0.0;Name=snap_masked-scaffold442|size90828-abinit-gene-0.17-mRNA-1
scaffold442|size90828	snap_masked	match_part	49199	50215	36.806	+	.	ID=scaffold442|size90828:hsp:109049:4.5.0.0;Parent=scaffold442|size90828:hit:55142:4.5.0.0;Target=snap_masked-scaffold442|size90828-abinit-gene-0.17-mRNA-1 1 1017 +;Gap=M1017
scaffold442|size90828	snap_masked	match	50313	50777	11.77	+	.	ID=scaffold442|size90828:hit:55143:4.5.0.0;Name=snap_masked-scaffold442|size90828-abinit-gene-0.18-mRNA-1
scaffold442|size90828	snap_masked	match_part	50313	50777	11.770	+	.	ID=scaffold442|size90828:hsp:109050:4.5.0.0;Parent=scaffold442|size90828:hit:55143:4.5.0.0;Target=snap_masked-scaffold442|size90828-abinit-gene-0.18-mRNA-1 1 465 +;Gap=M465
scaffold442|size90828	snap_masked	match	51039	51524	27.078	+	.	ID=scaffold442|size90828:hit:55144:4.5.0.0;Name=snap_masked-scaffold442|size90828-abinit-gene-0.19-mRNA-1
scaffold442|size90828	snap_masked	match_part	51039	51524	27.078	+	.	ID=scaffold442|size90828:hsp:109051:4.5.0.0;Parent=scaffold442|size90828:hit:55144:4.5.0.0;Target=snap_masked-scaffold442|size90828-abinit-gene-0.19-mRNA-1 1 486 +;Gap=M486
scaffold442|size90828	snap_masked	match	51591	52514	22.194	+	.	ID=scaffold442|size90828:hit:55145:4.5.0.0;Name=snap_masked-scaffold442|size90828-abinit-gene-0.20-mRNA-1
scaffold442|size90828	snap_masked	match_part	51591	52514	22.194	+	.	ID=scaffold442|size90828:hsp:109052:4.5.0.0;Parent=scaffold442|size90828:hit:55145:4.5.0.0;Target=snap_masked-scaffold442|size90828-abinit-gene-0.20-mRNA-1 1 924 +;Gap=M924
scaffold442|size90828	snap_masked	match	53918	54301	33.881	+	.	ID=scaffold442|size90828:hit:55146:4.5.0.0;Name=snap_masked-scaffold442|size90828-abinit-gene-0.21-mRNA-1
scaffold442|size90828	snap_masked	match_part	53918	54301	33.881	+	.	ID=scaffold442|size90828:hsp:109053:4.5.0.0;Parent=scaffold442|size90828:hit:55146:4.5.0.0;Target=snap_masked-scaffold442|size90828-abinit-gene-0.21-mRNA-1 1 384 +;Gap=M384
scaffold442|size90828	snap_masked	match	10980	11324	12.839	-	.	ID=scaffold442|size90828:hit:55147:4.5.0.0;Name=snap_masked-scaffold442|size90828-abinit-gene-0.22-mRNA-1
scaffold442|size90828	snap_masked	match_part	10980	11324	12.839	-	.	ID=scaffold442|size90828:hsp:109054:4.5.0.0;Parent=scaffold442|size90828:hit:55147:4.5.0.0;Target=snap_masked-scaffold442|size90828-abinit-gene-0.22-mRNA-1 1 345 +;Gap=M345
scaffold442|size90828	snap_masked	match	56896	57835	62.269	-	.	ID=scaffold442|size90828:hit:55148:4.5.0.0;Name=snap_masked-scaffold442|size90828-abinit-gene-0.23-mRNA-1
scaffold442|size90828	snap_masked	match_part	56975	57835	69.071	-	.	ID=scaffold442|size90828:hsp:109055:4.5.0.0;Parent=scaffold442|size90828:hit:55148:4.5.0.0;Target=snap_masked-scaffold442|size90828-abinit-gene-0.23-mRNA-1 67 927 +;Gap=M861
scaffold442|size90828	snap_masked	match_part	56896	56961	-6.802	-	.	ID=scaffold442|size90828:hsp:109056:4.5.0.0;Parent=scaffold442|size90828:hit:55148:4.5.0.0;Target=snap_masked-scaffold442|size90828-abinit-gene-0.23-mRNA-1 1 66 +;Gap=M66
scaffold442|size90828	snap_masked	match	58050	58408	29.715	-	.	ID=scaffold442|size90828:hit:55149:4.5.0.0;Name=snap_masked-scaffold442|size90828-abinit-gene-0.24-mRNA-1
scaffold442|size90828	snap_masked	match_part	58338	58408	5.974	-	.	ID=scaffold442|size90828:hsp:109057:4.5.0.0;Parent=scaffold442|size90828:hit:55149:4.5.0.0;Target=snap_masked-scaffold442|size90828-abinit-gene-0.24-mRNA-1 227 297 +;Gap=M71
scaffold442|size90828	snap_masked	match_part	58050	58275	23.741	-	.	ID=scaffold442|size90828:hsp:109058:4.5.0.0;Parent=scaffold442|size90828:hit:55149:4.5.0.0;Target=snap_masked-scaffold442|size90828-abinit-gene-0.24-mRNA-1 1 226 +;Gap=M226
scaffold442|size90828	model_gff:maker	match	2848	3125	846	+	.	ID=scaffold442|size90828:hit:55150:4.5.0.0;Name=maker-scaffold442|size90828-exonerate_est2genome-gene-0.0-mRNA-1;score=846
scaffold442|size90828	model_gff:maker	match_part	2848	2882	.	+	.	ID=scaffold442|size90828:hsp:109059:4.5.0.0;Parent=scaffold442|size90828:hit:55150:4.5.0.0;Target=maker-scaffold442|size90828-exonerate_est2genome-gene-0.0-mRNA-1 173 207 +;Gap=M35
scaffold442|size90828	model_gff:maker	match_part	2954	3125	.	+	.	ID=scaffold442|size90828:hsp:109060:4.5.0.0;Parent=scaffold442|size90828:hit:55150:4.5.0.0;Target=maker-scaffold442|size90828-exonerate_est2genome-gene-0.0-mRNA-1 1 172 +;Gap=M172
scaffold442|size90828	model_gff:maker	match	36579	37709	5243	+	.	ID=scaffold442|size90828:hit:55151:4.5.0.0;Name=maker-scaffold442|size90828-exonerate_est2genome-gene-0.1-mRNA-1;score=5243
scaffold442|size90828	model_gff:maker	match_part	36579	37506	.	+	.	ID=scaffold442|size90828:hsp:109061:4.5.0.0;Parent=scaffold442|size90828:hit:55151:4.5.0.0;Target=maker-scaffold442|size90828-exonerate_est2genome-gene-0.1-mRNA-1 1 928 +;Gap=M928
scaffold442|size90828	model_gff:maker	match_part	37586	37709	.	+	.	ID=scaffold442|size90828:hsp:109062:4.5.0.0;Parent=scaffold442|size90828:hit:55151:4.5.0.0;Target=maker-scaffold442|size90828-exonerate_est2genome-gene-0.1-mRNA-1 929 1052 +;Gap=M124
scaffold442|size90828	model_gff:maker	match	49199	50215	1017	+	.	ID=scaffold442|size90828:hit:55152:4.5.0.0;Name=maker-scaffold442|size90828-exonerate_protein2genome-gene-0.2-mRNA-1;score=1017
scaffold442|size90828	model_gff:maker	match_part	49199	50215	.	+	.	ID=scaffold442|size90828:hsp:109063:4.5.0.0;Parent=scaffold442|size90828:hit:55152:4.5.0.0;Target=maker-scaffold442|size90828-exonerate_protein2genome-gene-0.2-mRNA-1 1 1017 +;Gap=M1017
scaffold442|size90828	model_gff:maker	match	49496	50215	720	+	.	ID=scaffold442|size90828:hit:55153:4.5.0.0;Name=maker-scaffold442|size90828-exonerate_protein2genome-gene-0.2-mRNA-2;score=720
scaffold442|size90828	model_gff:maker	match_part	49496	50215	.	+	.	ID=scaffold442|size90828:hsp:109064:4.5.0.0;Parent=scaffold442|size90828:hit:55153:4.5.0.0;Target=maker-scaffold442|size90828-exonerate_protein2genome-gene-0.2-mRNA-2 1 720 +;Gap=M720
scaffold442|size90828	model_gff:maker	match	51591	52514	924	+	.	ID=scaffold442|size90828:hit:55154:4.5.0.0;Name=maker-scaffold442|size90828-exonerate_protein2genome-gene-0.4-mRNA-1;score=924
scaffold442|size90828	model_gff:maker	match_part	51591	52514	.	+	.	ID=scaffold442|size90828:hsp:109065:4.5.0.0;Parent=scaffold442|size90828:hit:55154:4.5.0.0;Target=maker-scaffold442|size90828-exonerate_protein2genome-gene-0.4-mRNA-1 1 924 +;Gap=M924
scaffold442|size90828	model_gff:maker	match	51897	52514	618	+	.	ID=scaffold442|size90828:hit:55155:4.5.0.0;Name=maker-scaffold442|size90828-exonerate_protein2genome-gene-0.4-mRNA-2;score=618
scaffold442|size90828	model_gff:maker	match_part	51897	52514	.	+	.	ID=scaffold442|size90828:hsp:109066:4.5.0.0;Parent=scaffold442|size90828:hit:55155:4.5.0.0;Target=maker-scaffold442|size90828-exonerate_protein2genome-gene-0.4-mRNA-2 1 618 +;Gap=M618
scaffold442|size90828	model_gff:maker	match	52119	52514	396	+	.	ID=scaffold442|size90828:hit:55156:4.5.0.0;Name=maker-scaffold442|size90828-exonerate_protein2genome-gene-0.4-mRNA-3;score=396
scaffold442|size90828	model_gff:maker	match_part	52119	52514	.	+	.	ID=scaffold442|size90828:hsp:109067:4.5.0.0;Parent=scaffold442|size90828:hit:55156:4.5.0.0;Target=maker-scaffold442|size90828-exonerate_protein2genome-gene-0.4-mRNA-3 1 396 +;Gap=M396
scaffold442|size90828	model_gff:maker	match	51039	51524	486	+	.	ID=scaffold442|size90828:hit:55157:4.5.0.0;Name=maker-scaffold442|size90828-exonerate_protein2genome-gene-0.3-mRNA-1;score=486
scaffold442|size90828	model_gff:maker	match_part	51039	51524	.	+	.	ID=scaffold442|size90828:hsp:109068:4.5.0.0;Parent=scaffold442|size90828:hit:55157:4.5.0.0;Target=maker-scaffold442|size90828-exonerate_protein2genome-gene-0.3-mRNA-1 1 486 +;Gap=M486
scaffold442|size90828	model_gff:maker	match	10980	11324	345	-	.	ID=scaffold442|size90828:hit:55158:4.5.0.0;Name=maker-scaffold442|size90828-exonerate_protein2genome-gene-0.5-mRNA-1;score=345
scaffold442|size90828	model_gff:maker	match_part	10980	11324	.	-	.	ID=scaffold442|size90828:hsp:109069:4.5.0.0;Parent=scaffold442|size90828:hit:55158:4.5.0.0;Target=maker-scaffold442|size90828-exonerate_protein2genome-gene-0.5-mRNA-1 1 345 +;Gap=M345
scaffold442|size90828	model_gff:maker	match	10980	11306	327	-	.	ID=scaffold442|size90828:hit:55159:4.5.0.0;Name=maker-scaffold442|size90828-exonerate_protein2genome-gene-0.5-mRNA-2;score=327
scaffold442|size90828	model_gff:maker	match_part	10980	11306	.	-	.	ID=scaffold442|size90828:hsp:109070:4.5.0.0;Parent=scaffold442|size90828:hit:55159:4.5.0.0;Target=maker-scaffold442|size90828-exonerate_protein2genome-gene-0.5-mRNA-2 1 327 +;Gap=M327
scaffold442|size90828	augustus_masked	match	36602	37210	1	+	.	ID=scaffold442|size90828:hit:55160:4.5.0.0;Name=augustus_masked-scaffold442|size90828-abinit-gene-0.2-mRNA-1
scaffold442|size90828	augustus_masked	match_part	36602	37210	1	+	.	ID=scaffold442|size90828:hsp:109071:4.5.0.0;Parent=scaffold442|size90828:hit:55160:4.5.0.0;Target=augustus_masked-scaffold442|size90828-abinit-gene-0.2-mRNA-1 1 609 +;Gap=M609
scaffold442|size90828	augustus_masked	match	41335	41610	0.74	+	.	ID=scaffold442|size90828:hit:55161:4.5.0.0;Name=augustus_masked-scaffold442|size90828-abinit-gene-0.3-mRNA-1
scaffold442|size90828	augustus_masked	match_part	41335	41610	0.74	+	.	ID=scaffold442|size90828:hsp:109072:4.5.0.0;Parent=scaffold442|size90828:hit:55161:4.5.0.0;Target=augustus_masked-scaffold442|size90828-abinit-gene-0.3-mRNA-1 1 276 +;Gap=M276
scaffold442|size90828	augustus_masked	match	46871	47422	0.99	+	.	ID=scaffold442|size90828:hit:55162:4.5.0.0;Name=augustus_masked-scaffold442|size90828-abinit-gene-0.4-mRNA-1
scaffold442|size90828	augustus_masked	match_part	46871	47422	0.99	+	.	ID=scaffold442|size90828:hsp:109073:4.5.0.0;Parent=scaffold442|size90828:hit:55162:4.5.0.0;Target=augustus_masked-scaffold442|size90828-abinit-gene-0.4-mRNA-1 1 552 +;Gap=M552
scaffold442|size90828	augustus_masked	match	47535	48131	0.59	+	.	ID=scaffold442|size90828:hit:55163:4.5.0.0;Name=augustus_masked-scaffold442|size90828-abinit-gene-0.5-mRNA-1
scaffold442|size90828	augustus_masked	match_part	47535	47751	0.59	+	.	ID=scaffold442|size90828:hsp:109074:4.5.0.0;Parent=scaffold442|size90828:hit:55163:4.5.0.0;Target=augustus_masked-scaffold442|size90828-abinit-gene-0.5-mRNA-1 1 217 +;Gap=M217
scaffold442|size90828	augustus_masked	match_part	47839	48131	0.59	+	.	ID=scaffold442|size90828:hsp:109075:4.5.0.0;Parent=scaffold442|size90828:hit:55163:4.5.0.0;Target=augustus_masked-scaffold442|size90828-abinit-gene-0.5-mRNA-1 218 510 +;Gap=M293
scaffold442|size90828	augustus_masked	match	49193	50215	0.91	+	.	ID=scaffold442|size90828:hit:55164:4.5.0.0;Name=augustus_masked-scaffold442|size90828-abinit-gene-0.6-mRNA-1
scaffold442|size90828	augustus_masked	match_part	49193	50215	0.91	+	.	ID=scaffold442|size90828:hsp:109076:4.5.0.0;Parent=scaffold442|size90828:hit:55164:4.5.0.0;Target=augustus_masked-scaffold442|size90828-abinit-gene-0.6-mRNA-1 1 1023 +;Gap=M1023
scaffold442|size90828	augustus_masked	match	50313	50777	0.65	+	.	ID=scaffold442|size90828:hit:55165:4.5.0.0;Name=augustus_masked-scaffold442|size90828-abinit-gene-0.7-mRNA-1
scaffold442|size90828	augustus_masked	match_part	50313	50777	0.65	+	.	ID=scaffold442|size90828:hsp:109077:4.5.0.0;Parent=scaffold442|size90828:hit:55165:4.5.0.0;Target=augustus_masked-scaffold442|size90828-abinit-gene-0.7-mRNA-1 1 465 +;Gap=M465
scaffold442|size90828	augustus_masked	match	51039	52514	0.72	+	.	ID=scaffold442|size90828:hit:55166:4.5.0.0;Name=augustus_masked-scaffold442|size90828-abinit-gene-0.8-mRNA-1
scaffold442|size90828	augustus_masked	match_part	51039	51414	0.72	+	.	ID=scaffold442|size90828:hsp:109078:4.5.0.0;Parent=scaffold442|size90828:hit:55166:4.5.0.0;Target=augustus_masked-scaffold442|size90828-abinit-gene-0.8-mRNA-1 1 376 +;Gap=M376
scaffold442|size90828	augustus_masked	match_part	51485	51554	0.72	+	.	ID=scaffold442|size90828:hsp:109079:4.5.0.0;Parent=scaffold442|size90828:hit:55166:4.5.0.0;Target=augustus_masked-scaffold442|size90828-abinit-gene-0.8-mRNA-1 377 446 +;Gap=M70
scaffold442|size90828	augustus_masked	match_part	51647	52514	0.72	+	.	ID=scaffold442|size90828:hsp:109080:4.5.0.0;Parent=scaffold442|size90828:hit:55166:4.5.0.0;Target=augustus_masked-scaffold442|size90828-abinit-gene-0.8-mRNA-1 447 1314 +;Gap=M868
scaffold442|size90828	augustus_masked	match	56863	57835	0.36	-	.	ID=scaffold442|size90828:hit:55167:4.5.0.0;Name=augustus_masked-scaffold442|size90828-abinit-gene-0.9-mRNA-1
scaffold442|size90828	augustus_masked	match_part	56975	57835	0.36	-	.	ID=scaffold442|size90828:hsp:109081:4.5.0.0;Parent=scaffold442|size90828:hit:55167:4.5.0.0;Target=augustus_masked-scaffold442|size90828-abinit-gene-0.9-mRNA-1 13 873 +;Gap=M861
scaffold442|size90828	augustus_masked	match_part	56863	56874	0.36	-	.	ID=scaffold442|size90828:hsp:109082:4.5.0.0;Parent=scaffold442|size90828:hit:55167:4.5.0.0;Target=augustus_masked-scaffold442|size90828-abinit-gene-0.9-mRNA-1 1 12 +;Gap=M12
scaffold442|size90828	augustus_masked	match	58050	58408	0.96	-	.	ID=scaffold442|size90828:hit:55168:4.5.0.0;Name=augustus_masked-scaffold442|size90828-abinit-gene-0.10-mRNA-1
scaffold442|size90828	augustus_masked	match_part	58338	58408	0.96	-	.	ID=scaffold442|size90828:hsp:109083:4.5.0.0;Parent=scaffold442|size90828:hit:55168:4.5.0.0;Target=augustus_masked-scaffold442|size90828-abinit-gene-0.10-mRNA-1 227 297 +;Gap=M71
scaffold442|size90828	augustus_masked	match_part	58050	58275	0.96	-	.	ID=scaffold442|size90828:hsp:109084:4.5.0.0;Parent=scaffold442|size90828:hit:55168:4.5.0.0;Target=augustus_masked-scaffold442|size90828-abinit-gene-0.10-mRNA-1 1 226 +;Gap=M226
###
scaffold442|size90828	repeatmasker	match	69496	69908	107	+	.	ID=scaffold442|size90828:hit:54919:1.3.0.0;Name=species:%2528GTTT%2529n|genus:Simple_repeat;Target=species:%2528GTTT%2529n|genus:Simple_repeat 1 411 +
scaffold442|size90828	repeatmasker	match_part	69496	69908	107	+	.	ID=scaffold442|size90828:hsp:108749:1.3.0.0;Parent=scaffold442|size90828:hit:54919:1.3.0.0;Target=species:%252528GTTT%252529n|genus:Simple_repeat 1 411 +
scaffold442|size90828	repeatmasker	match	58070	58107	16	+	.	ID=scaffold442|size90828:hit:54920:1.3.0.0;Name=species:%2528CGG%2529n|genus:Simple_repeat;Target=species:%2528CGG%2529n|genus:Simple_repeat 1 38 +
scaffold442|size90828	repeatmasker	match_part	58070	58107	16	+	.	ID=scaffold442|size90828:hsp:108750:1.3.0.0;Parent=scaffold442|size90828:hit:54920:1.3.0.0;Target=species:%252528CGG%252529n|genus:Simple_repeat 1 38 +
scaffold442|size90828	repeatmasker	match	58367	58434	16	+	.	ID=scaffold442|size90828:hit:54921:1.3.0.0;Name=species:%2528CGG%2529n|genus:Simple_repeat;Target=species:%2528CGG%2529n|genus:Simple_repeat 1 68 +
scaffold442|size90828	repeatmasker	match_part	58367	58434	16	+	.	ID=scaffold442|size90828:hsp:108751:1.3.0.0;Parent=scaffold442|size90828:hit:54921:1.3.0.0;Target=species:%252528CGG%252529n|genus:Simple_repeat 1 68 +
scaffold442|size90828	repeatmasker	match	52894	52919	27	+	.	ID=scaffold442|size90828:hit:54922:1.3.0.0;Name=species:%2528G%2529n|genus:Simple_repeat;Target=species:%2528G%2529n|genus:Simple_repeat 1 26 +
scaffold442|size90828	repeatmasker	match_part	52894	52919	27	+	.	ID=scaffold442|size90828:hsp:108752:1.3.0.0;Parent=scaffold442|size90828:hit:54922:1.3.0.0;Target=species:%252528G%252529n|genus:Simple_repeat 1 26 +
scaffold442|size90828	repeatmasker	match	73509	73551	36	+	.	ID=scaffold442|size90828:hit:54923:1.3.0.0;Name=species:%2528TCAGTTTG%2529n|genus:Simple_repeat;Target=species:%2528TCAGTTTG%2529n|genus:Simple_repeat 1 41 +
scaffold442|size90828	repeatmasker	match_part	73509	73551	36	+	.	ID=scaffold442|size90828:hsp:108753:1.3.0.0;Parent=scaffold442|size90828:hit:54923:1.3.0.0;Target=species:%252528TCAGTTTG%252529n|genus:Simple_repeat 1 41 +
scaffold442|size90828	repeatmasker	match	786	1610	1322	+	.	ID=scaffold442|size90828:hit:54924:1.3.0.0;Name=species:rnd-1_family-40|genus:Unknown;Target=species:rnd-1_family-40|genus:Unknown 1 282 +
scaffold442|size90828	repeatmasker	match_part	786	1610	1322	+	.	ID=scaffold442|size90828:hsp:108754:1.3.0.0;Parent=scaffold442|size90828:hit:54924:1.3.0.0;Target=species:rnd-1_family-40|genus:Unknown 1 282 +
scaffold442|size90828	repeatmasker	match	2138	3001	444	+	.	ID=scaffold442|size90828:hit:54925:1.3.0.0;Name=species:rnd-5_family-1755|genus:Unknown;Target=species:rnd-5_family-1755|genus:Unknown 33 248 +
scaffold442|size90828	repeatmasker	match_part	2138	3001	444	+	.	ID=scaffold442|size90828:hsp:108755:1.3.0.0;Parent=scaffold442|size90828:hit:54925:1.3.0.0;Target=species:rnd-5_family-1755|genus:Unknown 33 248 +
scaffold442|size90828	repeatmasker	match	3244	4202	345	+	.	ID=scaffold442|size90828:hit:54926:1.3.0.0;Name=species:rnd-1_family-235|genus:LINE%252FTad1;Target=species:rnd-1_family-235|genus:LINE%252FTad1 248 505 +
scaffold442|size90828	repeatmasker	match_part	3244	4202	345	+	.	ID=scaffold442|size90828:hsp:108756:1.3.0.0;Parent=scaffold442|size90828:hit:54926:1.3.0.0;Target=species:rnd-1_family-235|genus:LINE%25252FTad1 248 505 +
scaffold442|size90828	repeatmasker	match	4363	4419	234	+	.	ID=scaffold442|size90828:hit:54927:1.3.0.0;Name=species:rnd-1_family-203|genus:Unknown;Target=species:rnd-1_family-203|genus:Unknown 467 524 +
scaffold442|size90828	repeatmasker	match_part	4363	4419	234	+	.	ID=scaffold442|size90828:hsp:108757:1.3.0.0;Parent=scaffold442|size90828:hit:54927:1.3.0.0;Target=species:rnd-1_family-203|genus:Unknown 467 524 +
scaffold442|size90828	repeatmasker	match	4499	5281	275	+	.	ID=scaffold442|size90828:hit:54928:1.3.0.0;Name=species:rnd-1_family-399|genus:Unknown;Target=species:rnd-1_family-399|genus:Unknown 49 313 +
scaffold442|size90828	repeatmasker	match_part	4499	5281	275	+	.	ID=scaffold442|size90828:hsp:108758:1.3.0.0;Parent=scaffold442|size90828:hit:54928:1.3.0.0;Target=species:rnd-1_family-399|genus:Unknown 49 313 +
scaffold442|size90828	repeatmasker	match	5573	5815	337	+	.	ID=scaffold442|size90828:hit:54929:1.3.0.0;Name=species:rnd-1_family-399|genus:Unknown;Target=species:rnd-1_family-399|genus:Unknown 59 313 +
scaffold442|size90828	repeatmasker	match_part	5573	5815	337	+	.	ID=scaffold442|size90828:hsp:108759:1.3.0.0;Parent=scaffold442|size90828:hit:54929:1.3.0.0;Target=species:rnd-1_family-399|genus:Unknown 59 313 +
scaffold442|size90828	repeatmasker	match	6176	6228	235	+	.	ID=scaffold442|size90828:hit:54930:1.3.0.0;Name=species:rnd-1_family-475|genus:Unknown;Target=species:rnd-1_family-475|genus:Unknown 176 231 +
scaffold442|size90828	repeatmasker	match_part	6176	6228	235	+	.	ID=scaffold442|size90828:hsp:108760:1.3.0.0;Parent=scaffold442|size90828:hit:54930:1.3.0.0;Target=species:rnd-1_family-475|genus:Unknown 176 231 +
scaffold442|size90828	repeatmasker	match	6372	6853	691	+	.	ID=scaffold442|size90828:hit:54931:1.3.0.0;Name=species:rnd-5_family-2623|genus:Unknown;Target=species:rnd-5_family-2623|genus:Unknown 17 327 +
scaffold442|size90828	repeatmasker	match_part	6372	6853	691	+	.	ID=scaffold442|size90828:hsp:108761:1.3.0.0;Parent=scaffold442|size90828:hit:54931:1.3.0.0;Target=species:rnd-5_family-2623|genus:Unknown 17 327 +
scaffold442|size90828	repeatmasker	match	7400	10926	5569	+	.	ID=scaffold442|size90828:hit:54932:1.3.0.0;Name=species:rnd-1_family-3|genus:Unknown;Target=species:rnd-1_family-3|genus:Unknown 135 801 +
scaffold442|size90828	repeatmasker	match_part	7400	10926	5569	+	.	ID=scaffold442|size90828:hsp:108762:1.3.0.0;Parent=scaffold442|size90828:hit:54932:1.3.0.0;Target=species:rnd-1_family-3|genus:Unknown 135 801 +
scaffold442|size90828	repeatmasker	match	11620	12105	2378	+	.	ID=scaffold442|size90828:hit:54933:1.3.0.0;Name=species:rnd-1_family-415|genus:Unknown;Target=species:rnd-1_family-415|genus:Unknown 1114 1413 +
scaffold442|size90828	repeatmasker	match_part	11620	12105	2378	+	.	ID=scaffold442|size90828:hsp:108763:1.3.0.0;Parent=scaffold442|size90828:hit:54933:1.3.0.0;Target=species:rnd-1_family-415|genus:Unknown 1114 1413 +
scaffold442|size90828	repeatmasker	match	13176	21666	11770	+	.	ID=scaffold442|size90828:hit:54934:1.3.0.0;Name=species:rnd-1_family-699|genus:Unknown;Target=species:rnd-1_family-699|genus:Unknown 4 3266 +
scaffold442|size90828	repeatmasker	match_part	13176	21666	11770	+	.	ID=scaffold442|size90828:hsp:108764:1.3.0.0;Parent=scaffold442|size90828:hit:54934:1.3.0.0;Target=species:rnd-1_family-699|genus:Unknown 4 3266 +
scaffold442|size90828	repeatmasker	match	21741	22059	791	+	.	ID=scaffold442|size90828:hit:54935:1.3.0.0;Name=species:rnd-5_family-2623|genus:Unknown;Target=species:rnd-5_family-2623|genus:Unknown 1 317 +
scaffold442|size90828	repeatmasker	match_part	21741	22059	791	+	.	ID=scaffold442|size90828:hsp:108765:1.3.0.0;Parent=scaffold442|size90828:hit:54935:1.3.0.0;Target=species:rnd-5_family-2623|genus:Unknown 1 317 +
scaffold442|size90828	repeatmasker	match	22190	22242	225	+	.	ID=scaffold442|size90828:hit:54936:1.3.0.0;Name=species:rnd-1_family-475|genus:Unknown;Target=species:rnd-1_family-475|genus:Unknown 176 231 +
scaffold442|size90828	repeatmasker	match_part	22190	22242	225	+	.	ID=scaffold442|size90828:hsp:108766:1.3.0.0;Parent=scaffold442|size90828:hit:54936:1.3.0.0;Target=species:rnd-1_family-475|genus:Unknown 176 231 +
scaffold442|size90828	repeatmasker	match	22396	22496	304	+	.	ID=scaffold442|size90828:hit:54937:1.3.0.0;Name=species:rnd-1_family-235|genus:LINE%252FTad1;Target=species:rnd-1_family-235|genus:LINE%252FTad1 440 505 +
scaffold442|size90828	repeatmasker	match_part	22396	22496	304	+	.	ID=scaffold442|size90828:hsp:108767:1.3.0.0;Parent=scaffold442|size90828:hit:54937:1.3.0.0;Target=species:rnd-1_family-235|genus:LINE%25252FTad1 440 505 +
scaffold442|size90828	repeatmasker	match	22787	24210	443	+	.	ID=scaffold442|size90828:hit:54938:1.3.0.0;Name=species:rnd-1_family-399|genus:Unknown;Target=species:rnd-1_family-399|genus:Unknown 44 325 +
scaffold442|size90828	repeatmasker	match_part	22787	24210	443	+	.	ID=scaffold442|size90828:hsp:108768:1.3.0.0;Parent=scaffold442|size90828:hit:54938:1.3.0.0;Target=species:rnd-1_family-399|genus:Unknown 44 325 +
scaffold442|size90828	repeatmasker	match	24286	24361	254	+	.	ID=scaffold442|size90828:hit:54939:1.3.0.0;Name=species:rnd-5_family-4228|genus:Unknown;Target=species:rnd-5_family-4228|genus:Unknown 10 85 +
scaffold442|size90828	repeatmasker	match_part	24286	24361	254	+	.	ID=scaffold442|size90828:hsp:108769:1.3.0.0;Parent=scaffold442|size90828:hit:54939:1.3.0.0;Target=species:rnd-5_family-4228|genus:Unknown 10 85 +
scaffold442|size90828	repeatmasker	match	24737	29869	10432	+	.	ID=scaffold442|size90828:hit:54940:1.3.0.0;Name=species:rnd-1_family-179|genus:Unknown;Target=species:rnd-1_family-179|genus:Unknown 3 1576 +
scaffold442|size90828	repeatmasker	match_part	24737	29869	10432	+	.	ID=scaffold442|size90828:hsp:108770:1.3.0.0;Parent=scaffold442|size90828:hit:54940:1.3.0.0;Target=species:rnd-1_family-179|genus:Unknown 3 1576 +
scaffold442|size90828	repeatmasker	match	29912	32273	8916	+	.	ID=scaffold442|size90828:hit:54941:1.3.0.0;Name=species:rnd-1_family-263|genus:Unknown;Target=species:rnd-1_family-263|genus:Unknown 239 1538 +
scaffold442|size90828	repeatmasker	match_part	29912	32273	8916	+	.	ID=scaffold442|size90828:hsp:108771:1.3.0.0;Parent=scaffold442|size90828:hit:54941:1.3.0.0;Target=species:rnd-1_family-263|genus:Unknown 239 1538 +
scaffold442|size90828	repeatmasker	match	32332	35111	5886	+	.	ID=scaffold442|size90828:hit:54942:1.3.0.0;Name=species:rnd-1_family-20|genus:Unknown;Target=species:rnd-1_family-20|genus:Unknown 1 776 +
scaffold442|size90828	repeatmasker	match_part	32332	35111	5886	+	.	ID=scaffold442|size90828:hsp:108772:1.3.0.0;Parent=scaffold442|size90828:hit:54942:1.3.0.0;Target=species:rnd-1_family-20|genus:Unknown 1 776 +
scaffold442|size90828	repeatmasker	match	35176	36425	1428	+	.	ID=scaffold442|size90828:hit:54943:1.3.0.0;Name=species:rnd-1_family-77|genus:Unknown;Target=species:rnd-1_family-77|genus:Unknown 101 453 +
scaffold442|size90828	repeatmasker	match_part	35176	36425	1428	+	.	ID=scaffold442|size90828:hsp:108773:1.3.0.0;Parent=scaffold442|size90828:hit:54943:1.3.0.0;Target=species:rnd-1_family-77|genus:Unknown 101 453 +
scaffold442|size90828	repeatmasker	match	37801	38385	3422	+	.	ID=scaffold442|size90828:hit:54944:1.3.0.0;Name=species:genome_6_4705|genus:Unspecified;Target=species:genome_6_4705|genus:Unspecified 1 468 +
scaffold442|size90828	repeatmasker	match_part	37801	38385	3422	+	.	ID=scaffold442|size90828:hsp:108774:1.3.0.0;Parent=scaffold442|size90828:hit:54944:1.3.0.0;Target=species:genome_6_4705|genus:Unspecified 1 468 +
scaffold442|size90828	repeatmasker	match	38606	39072	1717	+	.	ID=scaffold442|size90828:hit:54945:1.3.0.0;Name=species:scaffold29|size1339158_%2528dbseq-nr_696%2529_%255B579210%252C582717%255D|genus:Unspecified;Target=species:scaffold29|size1339158_%2528dbseq-nr_696%2529_%255B579210%252C582717%255D|genus:Unspecified 1959 2437 +
scaffold442|size90828	repeatmasker	match_part	38606	39072	1717	+	.	ID=scaffold442|size90828:hsp:108775:1.3.0.0;Parent=scaffold442|size90828:hit:54945:1.3.0.0;Target=species:scaffold29|size1339158_%252528dbseq-nr_696%252529_%25255B579210%25252C582717%25255D|genus:Unspecified 1959 2437 +
scaffold442|size90828	repeatmasker	match	39117	39348	558	+	.	ID=scaffold442|size90828:hit:54946:1.3.0.0;Name=species:rnd-1_family-930|genus:Unknown;Target=species:rnd-1_family-930|genus:Unknown 22 242 +
scaffold442|size90828	repeatmasker	match_part	39117	39348	558	+	.	ID=scaffold442|size90828:hsp:108776:1.3.0.0;Parent=scaffold442|size90828:hit:54946:1.3.0.0;Target=species:rnd-1_family-930|genus:Unknown 22 242 +
scaffold442|size90828	repeatmasker	match	39529	40225	2907	+	.	ID=scaffold442|size90828:hit:54947:1.3.0.0;Name=species:rnd-1_family-820|genus:Unknown;Target=species:rnd-1_family-820|genus:Unknown 7 697 +
scaffold442|size90828	repeatmasker	match_part	39529	40225	2907	+	.	ID=scaffold442|size90828:hsp:108777:1.3.0.0;Parent=scaffold442|size90828:hit:54947:1.3.0.0;Target=species:rnd-1_family-820|genus:Unknown 7 697 +
scaffold442|size90828	repeatmasker	match	40516	41119	1182	+	.	ID=scaffold442|size90828:hit:54948:1.3.0.0;Name=species:rnd-1_family-1034|genus:Unknown;Target=species:rnd-1_family-1034|genus:Unknown 1 602 +
scaffold442|size90828	repeatmasker	match_part	40516	41119	1182	+	.	ID=scaffold442|size90828:hsp:108778:1.3.0.0;Parent=scaffold442|size90828:hit:54948:1.3.0.0;Target=species:rnd-1_family-1034|genus:Unknown 1 602 +
scaffold442|size90828	repeatmasker	match	41690	41792	577	+	.	ID=scaffold442|size90828:hit:54949:1.3.0.0;Name=species:rnd-1_family-1176|genus:Unknown;Target=species:rnd-1_family-1176|genus:Unknown 1 105 +
scaffold442|size90828	repeatmasker	match_part	41690	41792	577	+	.	ID=scaffold442|size90828:hsp:108779:1.3.0.0;Parent=scaffold442|size90828:hit:54949:1.3.0.0;Target=species:rnd-1_family-1176|genus:Unknown 1 105 +
scaffold442|size90828	repeatmasker	match	42752	42991	874	+	.	ID=scaffold442|size90828:hit:54950:1.3.0.0;Name=species:rnd-1_family-98|genus:Unknown;Target=species:rnd-1_family-98|genus:Unknown 97 346 +
scaffold442|size90828	repeatmasker	match_part	42752	42991	874	+	.	ID=scaffold442|size90828:hsp:108780:1.3.0.0;Parent=scaffold442|size90828:hit:54950:1.3.0.0;Target=species:rnd-1_family-98|genus:Unknown 97 346 +
scaffold442|size90828	repeatmasker	match	43106	43267	760	+	.	ID=scaffold442|size90828:hit:54951:1.3.0.0;Name=species:rnd-1_family-307|genus:Unknown;Target=species:rnd-1_family-307|genus:Unknown 544 699 +
scaffold442|size90828	repeatmasker	match_part	43106	43267	760	+	.	ID=scaffold442|size90828:hsp:108781:1.3.0.0;Parent=scaffold442|size90828:hit:54951:1.3.0.0;Target=species:rnd-1_family-307|genus:Unknown 544 699 +
scaffold442|size90828	repeatmasker	match	43790	43936	441	+	.	ID=scaffold442|size90828:hit:54952:1.3.0.0;Name=species:genome_7_3728|genus:Unspecified;Target=species:genome_7_3728|genus:Unspecified 1 148 +
scaffold442|size90828	repeatmasker	match_part	43790	43936	441	+	.	ID=scaffold442|size90828:hsp:108782:1.3.0.0;Parent=scaffold442|size90828:hit:54952:1.3.0.0;Target=species:genome_7_3728|genus:Unspecified 1 148 +
scaffold442|size90828	repeatmasker	match	44056	44105	310	+	.	ID=scaffold442|size90828:hit:54953:1.3.0.0;Name=species:rnd-1_family-1097|genus:Unknown;Target=species:rnd-1_family-1097|genus:Unknown 19 68 +
scaffold442|size90828	repeatmasker	match_part	44056	44105	310	+	.	ID=scaffold442|size90828:hsp:108783:1.3.0.0;Parent=scaffold442|size90828:hit:54953:1.3.0.0;Target=species:rnd-1_family-1097|genus:Unknown 19 68 +
scaffold442|size90828	repeatmasker	match	44163	46566	8232	+	.	ID=scaffold442|size90828:hit:54954:1.3.0.0;Name=species:rnd-1_family-636|genus:Unknown;Target=species:rnd-1_family-636|genus:Unknown 1 1302 +
scaffold442|size90828	repeatmasker	match_part	44163	46566	8232	+	.	ID=scaffold442|size90828:hsp:108784:1.3.0.0;Parent=scaffold442|size90828:hit:54954:1.3.0.0;Target=species:rnd-1_family-636|genus:Unknown 1 1302 +
scaffold442|size90828	repeatmasker	match	52665	52729	233	+	.	ID=scaffold442|size90828:hit:54955:1.3.0.0;Name=species:rnd-1_family-352|genus:Unknown;Target=species:rnd-1_family-352|genus:Unknown 418 483 +
scaffold442|size90828	repeatmasker	match_part	52665	52729	233	+	.	ID=scaffold442|size90828:hsp:108785:1.3.0.0;Parent=scaffold442|size90828:hit:54955:1.3.0.0;Target=species:rnd-1_family-352|genus:Unknown 418 483 +
scaffold442|size90828	repeatmasker	match	52923	53004	700	+	.	ID=scaffold442|size90828:hit:54956:1.3.0.0;Name=species:rnd-1_family-36|genus:Unknown;Target=species:rnd-1_family-36|genus:Unknown 844 925 +
scaffold442|size90828	repeatmasker	match_part	52923	53004	700	+	.	ID=scaffold442|size90828:hsp:108786:1.3.0.0;Parent=scaffold442|size90828:hit:54956:1.3.0.0;Target=species:rnd-1_family-36|genus:Unknown 844 925 +
scaffold442|size90828	repeatmasker	match	53451	53841	2233	+	.	ID=scaffold442|size90828:hit:54957:1.3.0.0;Name=species:rnd-1_family-985|genus:Unknown;Target=species:rnd-1_family-985|genus:Unknown 8 398 +
scaffold442|size90828	repeatmasker	match_part	53451	53841	2233	+	.	ID=scaffold442|size90828:hsp:108787:1.3.0.0;Parent=scaffold442|size90828:hit:54957:1.3.0.0;Target=species:rnd-1_family-985|genus:Unknown 8 398 +
scaffold442|size90828	repeatmasker	match	55268	56003	1010	+	.	ID=scaffold442|size90828:hit:54958:1.3.0.0;Name=species:rnd-5_family-736|genus:Unknown;Target=species:rnd-5_family-736|genus:Unknown 16 760 +
scaffold442|size90828	repeatmasker	match_part	55268	56003	1010	+	.	ID=scaffold442|size90828:hsp:108788:1.3.0.0;Parent=scaffold442|size90828:hit:54958:1.3.0.0;Target=species:rnd-5_family-736|genus:Unknown 16 760 +
scaffold442|size90828	repeatmasker	match	56130	56797	1684	+	.	ID=scaffold442|size90828:hit:54959:1.3.0.0;Name=species:rnd-1_family-253|genus:Unknown;Target=species:rnd-1_family-253|genus:Unknown 863 1527 +
scaffold442|size90828	repeatmasker	match_part	56130	56797	1684	+	.	ID=scaffold442|size90828:hsp:108789:1.3.0.0;Parent=scaffold442|size90828:hit:54959:1.3.0.0;Target=species:rnd-1_family-253|genus:Unknown 863 1527 +
scaffold442|size90828	repeatmasker	match	58498	58958	1410	+	.	ID=scaffold442|size90828:hit:54960:1.3.0.0;Name=species:rnd-1_family-735|genus:Unknown;Target=species:rnd-1_family-735|genus:Unknown 11 244 +
scaffold442|size90828	repeatmasker	match_part	58498	58958	1410	+	.	ID=scaffold442|size90828:hsp:108790:1.3.0.0;Parent=scaffold442|size90828:hit:54960:1.3.0.0;Target=species:rnd-1_family-735|genus:Unknown 11 244 +
scaffold442|size90828	repeatmasker	match	59012	59571	2111	+	.	ID=scaffold442|size90828:hit:54961:1.3.0.0;Name=species:genome_10_17896|genus:Unspecified;Target=species:genome_10_17896|genus:Unspecified 682 1069 +
scaffold442|size90828	repeatmasker	match_part	59012	59571	2111	+	.	ID=scaffold442|size90828:hsp:108791:1.3.0.0;Parent=scaffold442|size90828:hit:54961:1.3.0.0;Target=species:genome_10_17896|genus:Unspecified 682 1069 +
scaffold442|size90828	repeatmasker	match	59696	60143	1488	+	.	ID=scaffold442|size90828:hit:54962:1.3.0.0;Name=species:rnd-1_family-1215|genus:Unknown;Target=species:rnd-1_family-1215|genus:Unknown 108 358 +
scaffold442|size90828	repeatmasker	match_part	59696	60143	1488	+	.	ID=scaffold442|size90828:hsp:108792:1.3.0.0;Parent=scaffold442|size90828:hit:54962:1.3.0.0;Target=species:rnd-1_family-1215|genus:Unknown 108 358 +
scaffold442|size90828	repeatmasker	match	60218	61660	1191	+	.	ID=scaffold442|size90828:hit:54963:1.3.0.0;Name=species:rnd-1_family-319|genus:Unknown;Target=species:rnd-1_family-319|genus:Unknown 189 616 +
scaffold442|size90828	repeatmasker	match_part	60218	61660	1191	+	.	ID=scaffold442|size90828:hsp:108793:1.3.0.0;Parent=scaffold442|size90828:hit:54963:1.3.0.0;Target=species:rnd-1_family-319|genus:Unknown 189 616 +
scaffold442|size90828	repeatmasker	match	61915	62048	495	+	.	ID=scaffold442|size90828:hit:54964:1.3.0.0;Name=species:rnd-1_family-133|genus:Unknown;Target=species:rnd-1_family-133|genus:Unknown 1 141 +
scaffold442|size90828	repeatmasker	match_part	61915	62048	495	+	.	ID=scaffold442|size90828:hsp:108794:1.3.0.0;Parent=scaffold442|size90828:hit:54964:1.3.0.0;Target=species:rnd-1_family-133|genus:Unknown 1 141 +
scaffold442|size90828	repeatmasker	match	62113	62865	2622	+	.	ID=scaffold442|size90828:hit:54965:1.3.0.0;Name=species:rnd-1_family-735|genus:Unknown;Target=species:rnd-1_family-735|genus:Unknown 1 481 +
scaffold442|size90828	repeatmasker	match_part	62113	62865	2622	+	.	ID=scaffold442|size90828:hsp:108795:1.3.0.0;Parent=scaffold442|size90828:hit:54965:1.3.0.0;Target=species:rnd-1_family-735|genus:Unknown 1 481 +
scaffold442|size90828	repeatmasker	match	63148	63537	1235	+	.	ID=scaffold442|size90828:hit:54966:1.3.0.0;Name=species:rnd-1_family-743|genus:Unknown;Target=species:rnd-1_family-743|genus:Unknown 86 319 +
scaffold442|size90828	repeatmasker	match_part	63148	63537	1235	+	.	ID=scaffold442|size90828:hsp:108796:1.3.0.0;Parent=scaffold442|size90828:hit:54966:1.3.0.0;Target=species:rnd-1_family-743|genus:Unknown 86 319 +
scaffold442|size90828	repeatmasker	match	63609	64188	1943	+	.	ID=scaffold442|size90828:hit:54967:1.3.0.0;Name=species:rnd-1_family-1017|genus:Unknown;Target=species:rnd-1_family-1017|genus:Unknown 1 261 +
scaffold442|size90828	repeatmasker	match_part	63609	64188	1943	+	.	ID=scaffold442|size90828:hsp:108797:1.3.0.0;Parent=scaffold442|size90828:hit:54967:1.3.0.0;Target=species:rnd-1_family-1017|genus:Unknown 1 261 +
scaffold442|size90828	repeatmasker	match	64948	67586	3423	+	.	ID=scaffold442|size90828:hit:54968:1.3.0.0;Name=species:rnd-1_family-1323|genus:Unknown;Target=species:rnd-1_family-1323|genus:Unknown 1 857 +
scaffold442|size90828	repeatmasker	match_part	64948	67586	3423	+	.	ID=scaffold442|size90828:hsp:108798:1.3.0.0;Parent=scaffold442|size90828:hit:54968:1.3.0.0;Target=species:rnd-1_family-1323|genus:Unknown 1 857 +
scaffold442|size90828	repeatmasker	match	68199	68357	528	+	.	ID=scaffold442|size90828:hit:54969:1.3.0.0;Name=species:rnd-1_family-1304|genus:Unknown;Target=species:rnd-1_family-1304|genus:Unknown 60 203 +
scaffold442|size90828	repeatmasker	match_part	68199	68357	528	+	.	ID=scaffold442|size90828:hsp:108799:1.3.0.0;Parent=scaffold442|size90828:hit:54969:1.3.0.0;Target=species:rnd-1_family-1304|genus:Unknown 60 203 +
scaffold442|size90828	repeatmasker	match	68577	68811	510	+	.	ID=scaffold442|size90828:hit:54970:1.3.0.0;Name=species:rnd-1_family-319|genus:Unknown;Target=species:rnd-1_family-319|genus:Unknown 211 406 +
scaffold442|size90828	repeatmasker	match_part	68577	68811	510	+	.	ID=scaffold442|size90828:hsp:108800:1.3.0.0;Parent=scaffold442|size90828:hit:54970:1.3.0.0;Target=species:rnd-1_family-319|genus:Unknown 211 406 +
scaffold442|size90828	repeatmasker	match	69096	69389	2258	+	.	ID=scaffold442|size90828:hit:54971:1.3.0.0;Name=species:rnd-1_family-1067|genus:Unknown;Target=species:rnd-1_family-1067|genus:Unknown 1 295 +
scaffold442|size90828	repeatmasker	match_part	69096	69389	2258	+	.	ID=scaffold442|size90828:hsp:108801:1.3.0.0;Parent=scaffold442|size90828:hit:54971:1.3.0.0;Target=species:rnd-1_family-1067|genus:Unknown 1 295 +
scaffold442|size90828	repeatmasker	match	70068	71013	1357	+	.	ID=scaffold442|size90828:hit:54972:1.3.0.0;Name=species:genome_10_17896|genus:Unspecified;Target=species:genome_10_17896|genus:Unspecified 682 998 +
scaffold442|size90828	repeatmasker	match_part	70068	71013	1357	+	.	ID=scaffold442|size90828:hsp:108802:1.3.0.0;Parent=scaffold442|size90828:hit:54972:1.3.0.0;Target=species:genome_10_17896|genus:Unspecified 682 998 +
scaffold442|size90828	repeatmasker	match	71089	71400	1184	+	.	ID=scaffold442|size90828:hit:54973:1.3.0.0;Name=species:rnd-1_family-1215|genus:Unknown;Target=species:rnd-1_family-1215|genus:Unknown 1 311 +
scaffold442|size90828	repeatmasker	match_part	71089	71400	1184	+	.	ID=scaffold442|size90828:hsp:108803:1.3.0.0;Parent=scaffold442|size90828:hit:54973:1.3.0.0;Target=species:rnd-1_family-1215|genus:Unknown 1 311 +
scaffold442|size90828	repeatmasker	match	71701	72754	1030	+	.	ID=scaffold442|size90828:hit:54974:1.3.0.0;Name=species:genome_5_21030|genus:Unspecified;Target=species:genome_5_21030|genus:Unspecified 246 493 +
scaffold442|size90828	repeatmasker	match_part	71701	72754	1030	+	.	ID=scaffold442|size90828:hsp:108804:1.3.0.0;Parent=scaffold442|size90828:hit:54974:1.3.0.0;Target=species:genome_5_21030|genus:Unspecified 246 493 +
scaffold442|size90828	repeatmasker	match	72817	73335	1357	+	.	ID=scaffold442|size90828:hit:54975:1.3.0.0;Name=species:rnd-1_family-1304|genus:Unknown;Target=species:rnd-1_family-1304|genus:Unknown 1 217 +
scaffold442|size90828	repeatmasker	match_part	72817	73335	1357	+	.	ID=scaffold442|size90828:hsp:108805:1.3.0.0;Parent=scaffold442|size90828:hit:54975:1.3.0.0;Target=species:rnd-1_family-1304|genus:Unknown 1 217 +
scaffold442|size90828	repeatmasker	match	73886	74517	1897	+	.	ID=scaffold442|size90828:hit:54976:1.3.0.0;Name=species:rnd-1_family-834|genus:Unknown;Target=species:rnd-1_family-834|genus:Unknown 1 326 +
scaffold442|size90828	repeatmasker	match_part	73886	74517	1897	+	.	ID=scaffold442|size90828:hsp:108806:1.3.0.0;Parent=scaffold442|size90828:hit:54976:1.3.0.0;Target=species:rnd-1_family-834|genus:Unknown 1 326 +
scaffold442|size90828	repeatmasker	match	74575	85265	43489	+	.	ID=scaffold442|size90828:hit:54977:1.3.0.0;Name=species:rnd-1_family-7|genus:LTR%252FGypsy;Target=species:rnd-1_family-7|genus:LTR%252FGypsy 42 4843 +
scaffold442|size90828	repeatmasker	match_part	74575	85265	43489	+	.	ID=scaffold442|size90828:hsp:108807:1.3.0.0;Parent=scaffold442|size90828:hit:54977:1.3.0.0;Target=species:rnd-1_family-7|genus:LTR%25252FGypsy 42 4843 +
scaffold442|size90828	repeatmasker	match	85479	88837	12582	+	.	ID=scaffold442|size90828:hit:54978:1.3.0.0;Name=species:rnd-5_family-1821|genus:Unknown;Target=species:rnd-5_family-1821|genus:Unknown 1 1423 +
scaffold442|size90828	repeatmasker	match_part	85479	88837	12582	+	.	ID=scaffold442|size90828:hsp:108808:1.3.0.0;Parent=scaffold442|size90828:hit:54978:1.3.0.0;Target=species:rnd-5_family-1821|genus:Unknown 1 1423 +
###
scaffold442|size90828	blastx	protein_match	10983	11567	710	-	.	ID=scaffold442|size90828:hit:54979:3.12.0.0;Name=jgi|Fracy1|234849|fgenesh2_pg.2_%2523_957;score=710
scaffold442|size90828	blastx	match_part	10983	11567	710	-	.	ID=scaffold442|size90828:hsp:108809:3.12.0.0;Parent=scaffold442|size90828:hit:54979:3.12.0.0;Target=jgi|Fracy1|234849|fgenesh2_pg.2_%252523_957 2 198 +;Gap=M585
scaffold442|size90828	blastx	protein_match	10992	11567	815	-	.	ID=scaffold442|size90828:hit:54980:3.12.0.0;Name=jgi|Thaoce1|71876|rna31174;score=815
scaffold442|size90828	blastx	match_part	10992	11567	815	-	.	ID=scaffold442|size90828:hsp:108810:3.12.0.0;Parent=scaffold442|size90828:hit:54980:3.12.0.0;Target=jgi|Thaoce1|71876|rna31174 40 231 +;Gap=M576
scaffold442|size90828	blastx	protein_match	10983	11567	747	-	.	ID=scaffold442|size90828:hit:54981:3.12.0.0;Name=jgi|Phatr2|27263|estExt_Genewise1.C_chr_70336;score=747
scaffold442|size90828	blastx	match_part	10983	11567	747	-	.	ID=scaffold442|size90828:hsp:108811:3.12.0.0;Parent=scaffold442|size90828:hit:54981:3.12.0.0;Target=jgi|Phatr2|27263|estExt_Genewise1.C_chr_70336 2 196 +;Gap=M585
scaffold442|size90828	blastx	protein_match	11382	11567	149	-	.	ID=scaffold442|size90828:hit:54982:3.12.0.0;Name=jgi|Thaoce1|70776|rna31176;score=149
scaffold442|size90828	blastx	match_part	11382	11567	149	-	.	ID=scaffold442|size90828:hsp:108812:3.12.0.0;Parent=scaffold442|size90828:hit:54982:3.12.0.0;Target=jgi|Thaoce1|70776|rna31176 42 103 +;Gap=M186
scaffold442|size90828	blastx	protein_match	10995	11306	490	-	.	ID=scaffold442|size90828:hit:54983:3.12.0.0;Name=jgi|Thaoce1|70777|rna31177;score=490
scaffold442|size90828	blastx	match_part	10995	11306	490	-	.	ID=scaffold442|size90828:hsp:108813:3.12.0.0;Parent=scaffold442|size90828:hit:54983:3.12.0.0;Target=jgi|Thaoce1|70777|rna31177 1 104 +;Gap=M312
scaffold442|size90828	blastx	protein_match	10983	11567	847	-	.	ID=scaffold442|size90828:hit:54984:3.12.0.0;Name=jgi|Thaps3|36979|e_gw1.12.185.1;score=847
scaffold442|size90828	blastx	match_part	10983	11567	847	-	.	ID=scaffold442|size90828:hsp:108814:3.12.0.0;Parent=scaffold442|size90828:hit:54984:3.12.0.0;Target=jgi|Thaps3|36979|e_gw1.12.185.1 2 196 +;Gap=M585
scaffold442|size90828	blastx	protein_match	10983	11567	710	-	.	ID=scaffold442|size90828:hit:54985:3.12.0.0;Name=jgi|Fracy1|234849|fgenesh2_pg.2_%2523_957;score=710
scaffold442|size90828	blastx	match_part	10983	11567	710	-	.	ID=scaffold442|size90828:hsp:108815:3.12.0.0;Parent=scaffold442|size90828:hit:54985:3.12.0.0;Target=jgi|Fracy1|234849|fgenesh2_pg.2_%252523_957 2 198 +;Gap=M585
scaffold442|size90828	blastx	protein_match	10983	11567	710	-	.	ID=scaffold442|size90828:hit:54986:3.12.0.0;Name=jgi|Fracy1|234849|fgenesh2_pg.2_%2523_957;score=710
scaffold442|size90828	blastx	match_part	10983	11567	710	-	.	ID=scaffold442|size90828:hsp:108816:3.12.0.0;Parent=scaffold442|size90828:hit:54986:3.12.0.0;Target=jgi|Fracy1|234849|fgenesh2_pg.2_%252523_957 2 198 +;Gap=M585
scaffold442|size90828	blastx	protein_match	48249	50833	401	+	.	ID=scaffold442|size90828:hit:54987:3.12.0.0;Name=jgi|Thaps3|12078|fgenesh1_pg.C_chr_23000106;score=401
scaffold442|size90828	blastx	match_part	48249	49139	401	+	.	ID=scaffold442|size90828:hsp:108817:3.12.0.0;Parent=scaffold442|size90828:hit:54987:3.12.0.0;Target=jgi|Thaps3|12078|fgenesh1_pg.C_chr_23000106 451 786 +;Gap=M891
scaffold442|size90828	blastx	match_part	49136	50152	828	+	.	ID=scaffold442|size90828:hsp:108818:3.12.0.0;Parent=scaffold442|size90828:hit:54987:3.12.0.0;Target=jgi|Thaps3|12078|fgenesh1_pg.C_chr_23000106 786 1139 +;Gap=M1017
scaffold442|size90828	blastx	match_part	50693	50833	136	+	.	ID=scaffold442|size90828:hsp:108819:3.12.0.0;Parent=scaffold442|size90828:hit:54987:3.12.0.0;Target=jgi|Thaps3|12078|fgenesh1_pg.C_chr_23000106 1275 1321 +;Gap=M141
scaffold442|size90828	blastx	protein_match	48933	50158	134	+	.	ID=scaffold442|size90828:hit:54988:3.12.0.0;Name=jgi|Phatr2|37222|fgenesh1_pg.C_chr_12000192;score=134
scaffold442|size90828	blastx	match_part	48933	49139	134	+	.	ID=scaffold442|size90828:hsp:108820:3.12.0.0;Parent=scaffold442|size90828:hit:54988:3.12.0.0;Target=jgi|Phatr2|37222|fgenesh1_pg.C_chr_12000192 20 84 +;Gap=M207
scaffold442|size90828	blastx	match_part	49136	50158	543	+	.	ID=scaffold442|size90828:hsp:108821:3.12.0.0;Parent=scaffold442|size90828:hit:54988:3.12.0.0;Target=jgi|Phatr2|37222|fgenesh1_pg.C_chr_12000192 84 397 +;Gap=M1023
scaffold442|size90828	blastx	protein_match	49601	49993	263	+	.	ID=scaffold442|size90828:hit:54989:3.12.0.0;Name=jgi|Fracy1|194739|e_gw1.22.102.1;score=263
scaffold442|size90828	blastx	match_part	49601	49993	263	+	.	ID=scaffold442|size90828:hsp:108822:3.12.0.0;Parent=scaffold442|size90828:hit:54989:3.12.0.0;Target=jgi|Fracy1|194739|e_gw1.22.102.1 2 132 +;Gap=M393
scaffold442|size90828	blastx	protein_match	51897	52166	207	+	.	ID=scaffold442|size90828:hit:54990:3.12.0.0;Name=jgi|Thaoce1|74193|rna7899;score=207
scaffold442|size90828	blastx	match_part	51897	52166	207	+	.	ID=scaffold442|size90828:hsp:108823:3.12.0.0;Parent=scaffold442|size90828:hit:54990:3.12.0.0;Target=jgi|Thaoce1|74193|rna7899 1 87 +;Gap=M270
scaffold442|size90828	blastx	protein_match	51867	52226	240	+	.	ID=scaffold442|size90828:hit:54991:3.12.0.0;Name=jgi|Thaoce1|91494|rna15024;score=240
scaffold442|size90828	blastx	match_part	51867	52226	240	+	.	ID=scaffold442|size90828:hsp:108824:3.12.0.0;Parent=scaffold442|size90828:hit:54991:3.12.0.0;Target=jgi|Thaoce1|91494|rna15024 16 134 +;Gap=M360
scaffold442|size90828	blastx	protein_match	48474	52406	235	+	.	ID=scaffold442|size90828:hit:54992:3.12.0.0;Name=jgi|Thaoce1|87235|rna14381;score=235
scaffold442|size90828	blastx	match_part	48474	48959	235	+	.	ID=scaffold442|size90828:hsp:108825:3.12.0.0;Parent=scaffold442|size90828:hit:54992:3.12.0.0;Target=jgi|Thaoce1|87235|rna14381 213 379 +;Gap=M486
scaffold442|size90828	blastx	match_part	48942	49139	135	+	.	ID=scaffold442|size90828:hsp:108826:3.12.0.0;Parent=scaffold442|size90828:hit:54992:3.12.0.0;Target=jgi|Thaoce1|87235|rna14381 460 528 +;Gap=M198
scaffold442|size90828	blastx	match_part	49136	50176	719	+	.	ID=scaffold442|size90828:hsp:108827:3.12.0.0;Parent=scaffold442|size90828:hit:54992:3.12.0.0;Target=jgi|Thaoce1|87235|rna14381 528 877 +;Gap=M1041
scaffold442|size90828	blastx	match_part	50217	50453	94	+	.	ID=scaffold442|size90828:hsp:108828:3.12.0.0;Parent=scaffold442|size90828:hit:54992:3.12.0.0;Target=jgi|Thaoce1|87235|rna14381 877 956 +;Gap=M237
scaffold442|size90828	blastx	match_part	50675	50863	194	+	.	ID=scaffold442|size90828:hsp:108829:3.12.0.0;Parent=scaffold442|size90828:hit:54992:3.12.0.0;Target=jgi|Thaoce1|87235|rna14381 1167 1229 +;Gap=M189
scaffold442|size90828	blastx	match_part	50815	50958	162	+	.	ID=scaffold442|size90828:hsp:108830:3.12.0.0;Parent=scaffold442|size90828:hit:54992:3.12.0.0;Target=jgi|Thaoce1|87235|rna14381 1214 1261 +;Gap=M144
scaffold442|size90828	blastx	match_part	50949	52406	1573	+	.	ID=scaffold442|size90828:hsp:108831:3.12.0.0;Parent=scaffold442|size90828:hit:54992:3.12.0.0;Target=jgi|Thaoce1|87235|rna14381 1259 1745 +;Gap=M1458
scaffold442|size90828	blastx	protein_match	49358	50143	546	+	.	ID=scaffold442|size90828:hit:54993:3.12.0.0;Name=jgi|Phatr2|37726|fgenesh1_pg.C_chr_13000336;score=546
scaffold442|size90828	blastx	match_part	49358	50143	546	+	.	ID=scaffold442|size90828:hsp:108832:3.12.0.0;Parent=scaffold442|size90828:hit:54993:3.12.0.0;Target=jgi|Phatr2|37726|fgenesh1_pg.C_chr_13000336 2 264 +;Gap=M786
scaffold442|size90828	blastx	protein_match	49601	49993	263	+	.	ID=scaffold442|size90828:hit:54994:3.12.0.0;Name=jgi|Fracy1|194739|e_gw1.22.102.1;score=263
scaffold442|size90828	blastx	match_part	49601	49993	263	+	.	ID=scaffold442|size90828:hsp:108833:3.12.0.0;Parent=scaffold442|size90828:hit:54994:3.12.0.0;Target=jgi|Fracy1|194739|e_gw1.22.102.1 2 132 +;Gap=M393
scaffold442|size90828	blastx	protein_match	52206	52382	138	+	.	ID=scaffold442|size90828:hit:54995:3.12.0.0;Name=jgi|Thaoce1|77625|rna18793;score=138
scaffold442|size90828	blastx	match_part	52206	52382	138	+	.	ID=scaffold442|size90828:hsp:108834:3.12.0.0;Parent=scaffold442|size90828:hit:54995:3.12.0.0;Target=jgi|Thaoce1|77625|rna18793 8 66 +;Gap=M177
scaffold442|size90828	blastx	protein_match	51678	51827	134	+	.	ID=scaffold442|size90828:hit:54996:3.12.0.0;Name=jgi|Thaoce1|83515|rna23431;score=134
scaffold442|size90828	blastx	match_part	51678	51827	134	+	.	ID=scaffold442|size90828:hsp:108835:3.12.0.0;Parent=scaffold442|size90828:hit:54996:3.12.0.0;Target=jgi|Thaoce1|83515|rna23431 14 63 +;Gap=M150
scaffold442|size90828	blastx	protein_match	50928	52382	945	+	.	ID=scaffold442|size90828:hit:54997:3.12.0.0;Name=jgi|Thaoce1|79866|rna9285;score=945
scaffold442|size90828	blastx	match_part	50928	52382	945	+	.	ID=scaffold442|size90828:hsp:108836:3.12.0.0;Parent=scaffold442|size90828:hit:54997:3.12.0.0;Target=jgi|Thaoce1|79866|rna9285 181 649 +;Gap=M1455
scaffold442|size90828	blastx	protein_match	51672	52382	480	+	.	ID=scaffold442|size90828:hit:54998:3.12.0.0;Name=jgi|Thaoce1|94946|rna12941;score=480
scaffold442|size90828	blastx	match_part	51672	52382	480	+	.	ID=scaffold442|size90828:hsp:108837:3.12.0.0;Parent=scaffold442|size90828:hit:54998:3.12.0.0;Target=jgi|Thaoce1|94946|rna12941 54 287 +;Gap=M711
scaffold442|size90828	blastx	protein_match	52095	52385	235	+	.	ID=scaffold442|size90828:hit:54999:3.12.0.0;Name=jgi|Fracy1|247541|fgenesh2_pg.20_%2523_332;score=235
scaffold442|size90828	blastx	match_part	52095	52385	235	+	.	ID=scaffold442|size90828:hsp:108838:3.12.0.0;Parent=scaffold442|size90828:hit:54999:3.12.0.0;Target=jgi|Fracy1|247541|fgenesh2_pg.20_%252523_332 1 98 +;Gap=M291
scaffold442|size90828	blastx	protein_match	52071	52274	179	+	.	ID=scaffold442|size90828:hit:55000:3.12.0.0;Name=jgi|Thaoce1|100348|rna3930;score=179
scaffold442|size90828	blastx	match_part	52071	52274	179	+	.	ID=scaffold442|size90828:hsp:108839:3.12.0.0;Parent=scaffold442|size90828:hit:55000:3.12.0.0;Target=jgi|Thaoce1|100348|rna3930 8 75 +;Gap=M204
scaffold442|size90828	blastx	protein_match	52095	52385	235	+	.	ID=scaffold442|size90828:hit:55001:3.12.0.0;Name=jgi|Fracy1|247541|fgenesh2_pg.20_%2523_332;score=235
scaffold442|size90828	blastx	match_part	52095	52385	235	+	.	ID=scaffold442|size90828:hsp:108840:3.12.0.0;Parent=scaffold442|size90828:hit:55001:3.12.0.0;Target=jgi|Fracy1|247541|fgenesh2_pg.20_%252523_332 1 98 +;Gap=M291
scaffold442|size90828	blastx	protein_match	48258	50170	294	+	.	ID=scaffold442|size90828:hit:55002:3.12.0.0;Name=jgi|Phatr2|38388|fgenesh1_pg.C_chr_15000314;score=294
scaffold442|size90828	blastx	match_part	48258	49139	294	+	.	ID=scaffold442|size90828:hsp:108841:3.12.0.0;Parent=scaffold442|size90828:hit:55002:3.12.0.0;Target=jgi|Phatr2|38388|fgenesh1_pg.C_chr_15000314 279 545 +;Gap=M882
scaffold442|size90828	blastx	match_part	49136	50170	703	+	.	ID=scaffold442|size90828:hsp:108842:3.12.0.0;Parent=scaffold442|size90828:hit:55002:3.12.0.0;Target=jgi|Phatr2|38388|fgenesh1_pg.C_chr_15000314 545 894 +;Gap=M1035
scaffold442|size90828	blastx	match_part	49361	50170	606	+	.	ID=scaffold442|size90828:hsp:108843:3.12.0.0;Parent=scaffold442|size90828:hit:55002:3.12.0.0;Target=jgi|Phatr2|38388|fgenesh1_pg.C_chr_15000314 998 1268 +;Gap=M810
scaffold442|size90828	blastx	protein_match	49583	51179	311	+	.	ID=scaffold442|size90828:hit:55003:3.12.0.0;Name=jgi|Fracy1|237209|fgenesh2_pg.4_%2523_757;score=311
scaffold442|size90828	blastx	match_part	49583	49993	311	+	.	ID=scaffold442|size90828:hsp:108844:3.12.0.0;Parent=scaffold442|size90828:hit:55003:3.12.0.0;Target=jgi|Fracy1|237209|fgenesh2_pg.4_%252523_757 52 190 +;Gap=M411
scaffold442|size90828	blastx	match_part	50696	50923	70	+	.	ID=scaffold442|size90828:hsp:108845:3.12.0.0;Parent=scaffold442|size90828:hit:55003:3.12.0.0;Target=jgi|Fracy1|237209|fgenesh2_pg.4_%252523_757 369 439 +;Gap=M228
scaffold442|size90828	blastx	match_part	50949	51179	195	+	.	ID=scaffold442|size90828:hsp:108846:3.12.0.0;Parent=scaffold442|size90828:hit:55003:3.12.0.0;Target=jgi|Fracy1|237209|fgenesh2_pg.4_%252523_757 457 533 +;Gap=M231
scaffold442|size90828	blastx	protein_match	50928	52157	875	+	.	ID=scaffold442|size90828:hit:55004:3.12.0.0;Name=jgi|Thaoce1|69679|rna27387;score=875
scaffold442|size90828	blastx	match_part	50928	52157	875	+	.	ID=scaffold442|size90828:hsp:108847:3.12.0.0;Parent=scaffold442|size90828:hit:55004:3.12.0.0;Target=jgi|Thaoce1|69679|rna27387 83 491 +;Gap=M1230
scaffold442|size90828	blastx	protein_match	49259	50170	635	+	.	ID=scaffold442|size90828:hit:55005:3.12.0.0;Name=jgi|Phatr2|41578|fgenesh1_pg.C_chr_31000082;score=635
scaffold442|size90828	blastx	match_part	49259	50170	635	+	.	ID=scaffold442|size90828:hsp:108848:3.12.0.0;Parent=scaffold442|size90828:hit:55005:3.12.0.0;Target=jgi|Phatr2|41578|fgenesh1_pg.C_chr_31000082 35 338 +;Gap=M912
scaffold442|size90828	blastx	protein_match	52095	52385	235	+	.	ID=scaffold442|size90828:hit:55006:3.12.0.0;Name=jgi|Fracy1|247541|fgenesh2_pg.20_%2523_332;score=235
scaffold442|size90828	blastx	match_part	52095	52385	235	+	.	ID=scaffold442|size90828:hsp:108849:3.12.0.0;Parent=scaffold442|size90828:hit:55006:3.12.0.0;Target=jgi|Fracy1|247541|fgenesh2_pg.20_%252523_332 1 98 +;Gap=M291
scaffold442|size90828	blastx	protein_match	51897	52187	215	+	.	ID=scaffold442|size90828:hit:55007:3.12.0.0;Name=jgi|Thaoce1|94109|rna7532;score=215
scaffold442|size90828	blastx	match_part	51897	52187	215	+	.	ID=scaffold442|size90828:hsp:108850:3.12.0.0;Parent=scaffold442|size90828:hit:55007:3.12.0.0;Target=jgi|Thaoce1|94109|rna7532 1 104 +;Gap=M291
scaffold442|size90828	blastx	protein_match	51033	51413	354	+	.	ID=scaffold442|size90828:hit:55008:3.12.0.0;Name=jgi|Thaoce1|78350|rna28436;score=354
scaffold442|size90828	blastx	match_part	51033	51413	354	+	.	ID=scaffold442|size90828:hsp:108851:3.12.0.0;Parent=scaffold442|size90828:hit:55008:3.12.0.0;Target=jgi|Thaoce1|78350|rna28436 1 128 +;Gap=M381
scaffold442|size90828	blastx	protein_match	49583	51179	311	+	.	ID=scaffold442|size90828:hit:55009:3.12.0.0;Name=jgi|Fracy1|237209|fgenesh2_pg.4_%2523_757;score=311
scaffold442|size90828	blastx	match_part	49583	49993	311	+	.	ID=scaffold442|size90828:hsp:108852:3.12.0.0;Parent=scaffold442|size90828:hit:55009:3.12.0.0;Target=jgi|Fracy1|237209|fgenesh2_pg.4_%252523_757 52 190 +;Gap=M411
scaffold442|size90828	blastx	match_part	50696	50923	70	+	.	ID=scaffold442|size90828:hsp:108853:3.12.0.0;Parent=scaffold442|size90828:hit:55009:3.12.0.0;Target=jgi|Fracy1|237209|fgenesh2_pg.4_%252523_757 369 439 +;Gap=M228
scaffold442|size90828	blastx	match_part	50949	51179	195	+	.	ID=scaffold442|size90828:hsp:108854:3.12.0.0;Parent=scaffold442|size90828:hit:55009:3.12.0.0;Target=jgi|Fracy1|237209|fgenesh2_pg.4_%252523_757 457 533 +;Gap=M231
scaffold442|size90828	blastx	protein_match	49601	49993	263	+	.	ID=scaffold442|size90828:hit:55010:3.12.0.0;Name=jgi|Fracy1|194739|e_gw1.22.102.1;score=263
scaffold442|size90828	blastx	match_part	49601	49993	263	+	.	ID=scaffold442|size90828:hsp:108855:3.12.0.0;Parent=scaffold442|size90828:hit:55010:3.12.0.0;Target=jgi|Fracy1|194739|e_gw1.22.102.1 2 132 +;Gap=M393
scaffold442|size90828	blastx	protein_match	52131	52382	239	+	.	ID=scaffold442|size90828:hit:55011:3.12.0.0;Name=jgi|Thaoce1|80730|rna14441;score=239
scaffold442|size90828	blastx	match_part	52131	52382	239	+	.	ID=scaffold442|size90828:hsp:108856:3.12.0.0;Parent=scaffold442|size90828:hit:55011:3.12.0.0;Target=jgi|Thaoce1|80730|rna14441 18 101 +;Gap=M252
scaffold442|size90828	blastx	protein_match	51168	52382	788	+	.	ID=scaffold442|size90828:hit:55012:3.12.0.0;Name=jgi|Thaoce1|85351|rna15333;score=788
scaffold442|size90828	blastx	match_part	51168	52382	788	+	.	ID=scaffold442|size90828:hsp:108857:3.12.0.0;Parent=scaffold442|size90828:hit:55012:3.12.0.0;Target=jgi|Thaoce1|85351|rna15333 4 406 +;Gap=M1215
scaffold442|size90828	blastx	protein_match	49583	51179	311	+	.	ID=scaffold442|size90828:hit:55013:3.12.0.0;Name=jgi|Fracy1|237209|fgenesh2_pg.4_%2523_757;score=311
scaffold442|size90828	blastx	match_part	49583	49993	311	+	.	ID=scaffold442|size90828:hsp:108858:3.12.0.0;Parent=scaffold442|size90828:hit:55013:3.12.0.0;Target=jgi|Fracy1|237209|fgenesh2_pg.4_%252523_757 52 190 +;Gap=M411
scaffold442|size90828	blastx	match_part	50696	50923	70	+	.	ID=scaffold442|size90828:hsp:108859:3.12.0.0;Parent=scaffold442|size90828:hit:55013:3.12.0.0;Target=jgi|Fracy1|237209|fgenesh2_pg.4_%252523_757 369 439 +;Gap=M228
scaffold442|size90828	blastx	match_part	50949	51179	195	+	.	ID=scaffold442|size90828:hsp:108860:3.12.0.0;Parent=scaffold442|size90828:hit:55013:3.12.0.0;Target=jgi|Fracy1|237209|fgenesh2_pg.4_%252523_757 457 533 +;Gap=M231
scaffold442|size90828	blastx	protein_match	51564	52406	969	+	.	ID=scaffold442|size90828:hit:55014:3.12.0.0;Name=jgi|Thaoce1|103294|rna26631;score=969
scaffold442|size90828	blastx	match_part	51564	52406	969	+	.	ID=scaffold442|size90828:hsp:108861:3.12.0.0;Parent=scaffold442|size90828:hit:55014:3.12.0.0;Target=jgi|Thaoce1|103294|rna26631 6 286 +;Gap=M843
scaffold442|size90828	blastx	protein_match	50705	51558	82	+	.	ID=scaffold442|size90828:hit:55015:3.12.0.0;Name=jgi|Thaoce1|74192|rna7898;score=82
scaffold442|size90828	blastx	match_part	50705	50899	82	+	.	ID=scaffold442|size90828:hsp:108862:3.12.0.0;Parent=scaffold442|size90828:hit:55015:3.12.0.0;Target=jgi|Thaoce1|74192|rna7898 55 119 +;Gap=M195
scaffold442|size90828	blastx	match_part	50961	51449	460	+	.	ID=scaffold442|size90828:hsp:108863:3.12.0.0;Parent=scaffold442|size90828:hit:55015:3.12.0.0;Target=jgi|Thaoce1|74192|rna7898 144 305 +;Gap=M489
scaffold442|size90828	blastx	match_part	51475	51558	95	+	.	ID=scaffold442|size90828:hsp:108864:3.12.0.0;Parent=scaffold442|size90828:hit:55015:3.12.0.0;Target=jgi|Thaoce1|74192|rna7898 315 342 +;Gap=M84
scaffold442|size90828	blastx	protein_match	52032	52289	206	+	.	ID=scaffold442|size90828:hit:55016:3.12.0.0;Name=jgi|Thaoce1|79852|rna18616;score=206
scaffold442|size90828	blastx	match_part	52032	52289	206	+	.	ID=scaffold442|size90828:hsp:108865:3.12.0.0;Parent=scaffold442|size90828:hit:55016:3.12.0.0;Target=jgi|Thaoce1|79852|rna18616 44 129 +;Gap=M258
scaffold442|size90828	blastx	protein_match	51897	52157	195	+	.	ID=scaffold442|size90828:hit:55017:3.12.0.0;Name=jgi|Thaoce1|77882|rna23268;score=195
scaffold442|size90828	blastx	match_part	51897	52157	195	+	.	ID=scaffold442|size90828:hsp:108866:3.12.0.0;Parent=scaffold442|size90828:hit:55017:3.12.0.0;Target=jgi|Thaoce1|77882|rna23268 1 84 +;Gap=M261
scaffold442|size90828	blastx	protein_match	52140	52346	173	+	.	ID=scaffold442|size90828:hit:55018:3.12.0.0;Name=jgi|Thaoce1|73762|rna25162;score=173
scaffold442|size90828	blastx	match_part	52140	52346	173	+	.	ID=scaffold442|size90828:hsp:108867:3.12.0.0;Parent=scaffold442|size90828:hit:55018:3.12.0.0;Target=jgi|Thaoce1|73762|rna25162 1 69 +;Gap=M207
scaffold442|size90828	protein2genome	protein_match	10983	11570	721	-	.	ID=scaffold442|size90828:hit:55019:3.12.0.0;Name=jgi|Fracy1|234849|fgenesh2_pg.2_%2523_957;score=721
scaffold442|size90828	protein2genome	match_part	10983	11570	721	-	.	ID=scaffold442|size90828:hsp:108868:3.12.0.0;Parent=scaffold442|size90828:hit:55019:3.12.0.0;Target=jgi|Fracy1|234849|fgenesh2_pg.2_%252523_957 1 198 +;Gap=M588
scaffold442|size90828	protein2genome	protein_match	10992	11570	817	-	.	ID=scaffold442|size90828:hit:55020:3.12.0.0;Name=jgi|Thaoce1|71876|rna31174;score=817
scaffold442|size90828	protein2genome	match_part	10992	11570	817	-	.	ID=scaffold442|size90828:hsp:108869:3.12.0.0;Parent=scaffold442|size90828:hit:55020:3.12.0.0;Target=jgi|Thaoce1|71876|rna31174 39 231 +;Gap=M579
scaffold442|size90828	protein2genome	protein_match	10983	11570	768	-	.	ID=scaffold442|size90828:hit:55021:3.12.0.0;Name=jgi|Phatr2|27263|estExt_Genewise1.C_chr_70336;score=768
scaffold442|size90828	protein2genome	match_part	10983	11570	768	-	.	ID=scaffold442|size90828:hsp:108870:3.12.0.0;Parent=scaffold442|size90828:hit:55021:3.12.0.0;Target=jgi|Phatr2|27263|estExt_Genewise1.C_chr_70336 1 196 +;Gap=M588
scaffold442|size90828	protein2genome	protein_match	11385	11570	154	-	.	ID=scaffold442|size90828:hit:55022:3.12.0.0;Name=jgi|Thaoce1|70776|rna31176;score=154
scaffold442|size90828	protein2genome	match_part	11385	11570	154	-	.	ID=scaffold442|size90828:hsp:108871:3.12.0.0;Parent=scaffold442|size90828:hit:55022:3.12.0.0;Target=jgi|Thaoce1|70776|rna31176 41 102 +;Gap=M186
scaffold442|size90828	protein2genome	protein_match	10995	11306	508	-	.	ID=scaffold442|size90828:hit:55023:3.12.0.0;Name=jgi|Thaoce1|70777|rna31177;score=508
scaffold442|size90828	protein2genome	match_part	10995	11306	508	-	.	ID=scaffold442|size90828:hsp:108872:3.12.0.0;Parent=scaffold442|size90828:hit:55023:3.12.0.0;Target=jgi|Thaoce1|70777|rna31177 1 104 +;Gap=M312
scaffold442|size90828	protein2genome	protein_match	10983	11570	865	-	.	ID=scaffold442|size90828:hit:55024:3.12.0.0;Name=jgi|Thaps3|36979|e_gw1.12.185.1;score=865
scaffold442|size90828	protein2genome	match_part	10983	11570	865	-	.	ID=scaffold442|size90828:hsp:108873:3.12.0.0;Parent=scaffold442|size90828:hit:55024:3.12.0.0;Target=jgi|Thaps3|36979|e_gw1.12.185.1 1 196 +;Gap=M588
scaffold442|size90828	protein2genome	protein_match	49601	49993	263	+	.	ID=scaffold442|size90828:hit:55025:3.12.0.0;Name=jgi|Fracy1|194739|e_gw1.22.102.1;score=263
scaffold442|size90828	protein2genome	match_part	49601	49993	263	+	.	ID=scaffold442|size90828:hsp:108874:3.12.0.0;Parent=scaffold442|size90828:hit:55025:3.12.0.0;Target=jgi|Fracy1|194739|e_gw1.22.102.1 2 132 +;Gap=M393
scaffold442|size90828	protein2genome	protein_match	51897	52166	176	+	.	ID=scaffold442|size90828:hit:55026:3.12.0.0;Name=jgi|Thaoce1|74193|rna7899;score=176
scaffold442|size90828	protein2genome	match_part	51897	52166	176	+	.	ID=scaffold442|size90828:hsp:108875:3.12.0.0;Parent=scaffold442|size90828:hit:55026:3.12.0.0;Target=jgi|Thaoce1|74193|rna7899 1 87 +;Gap=M270
scaffold442|size90828	protein2genome	protein_match	51867	52260	204	+	.	ID=scaffold442|size90828:hit:55027:3.12.0.0;Name=jgi|Thaoce1|91494|rna15024;score=204
scaffold442|size90828	protein2genome	match_part	51867	52260	204	+	.	ID=scaffold442|size90828:hsp:108876:3.12.0.0;Parent=scaffold442|size90828:hit:55027:3.12.0.0;Target=jgi|Thaoce1|91494|rna15024 16 143 +;Gap=M394
scaffold442|size90828	protein2genome	protein_match	49355	50137	527	+	.	ID=scaffold442|size90828:hit:55028:3.12.0.0;Name=jgi|Phatr2|37726|fgenesh1_pg.C_chr_13000336;score=527
scaffold442|size90828	protein2genome	match_part	49355	50137	527	+	.	ID=scaffold442|size90828:hsp:108877:3.12.0.0;Parent=scaffold442|size90828:hit:55028:3.12.0.0;Target=jgi|Phatr2|37726|fgenesh1_pg.C_chr_13000336 1 262 +;Gap=M783
scaffold442|size90828	protein2genome	protein_match	51678	51827	133	+	.	ID=scaffold442|size90828:hit:55029:3.12.0.0;Name=jgi|Thaoce1|83515|rna23431;score=133
scaffold442|size90828	protein2genome	match_part	51678	51827	133	+	.	ID=scaffold442|size90828:hsp:108878:3.12.0.0;Parent=scaffold442|size90828:hit:55029:3.12.0.0;Target=jgi|Thaoce1|83515|rna23431 14 63 +;Gap=M150
scaffold442|size90828	protein2genome	protein_match	50824	52382	950	+	.	ID=scaffold442|size90828:hit:55030:3.12.0.0;Name=jgi|Thaoce1|79866|rna9285;score=950
scaffold442|size90828	protein2genome	match_part	50824	51247	950	+	.	ID=scaffold442|size90828:hsp:108879:3.12.0.0;Parent=scaffold442|size90828:hit:55030:3.12.0.0;Target=jgi|Thaoce1|79866|rna9285 147 286 +;Gap=M424
scaffold442|size90828	protein2genome	match_part	51287	52382	950	+	.	ID=scaffold442|size90828:hsp:108880:3.12.0.0;Parent=scaffold442|size90828:hit:55030:3.12.0.0;Target=jgi|Thaoce1|79866|rna9285 287 649 +;Gap=M1096
scaffold442|size90828	protein2genome	protein_match	51672	52382	436	+	.	ID=scaffold442|size90828:hit:55031:3.12.0.0;Name=jgi|Thaoce1|94946|rna12941;score=436
scaffold442|size90828	protein2genome	match_part	51672	52382	436	+	.	ID=scaffold442|size90828:hsp:108881:3.12.0.0;Parent=scaffold442|size90828:hit:55031:3.12.0.0;Target=jgi|Thaoce1|94946|rna12941 54 287 +;Gap=M711
scaffold442|size90828	protein2genome	protein_match	52065	52289	172	+	.	ID=scaffold442|size90828:hit:55032:3.12.0.0;Name=jgi|Thaoce1|100348|rna3930;score=172
scaffold442|size90828	protein2genome	match_part	52065	52289	172	+	.	ID=scaffold442|size90828:hsp:108882:3.12.0.0;Parent=scaffold442|size90828:hit:55032:3.12.0.0;Target=jgi|Thaoce1|100348|rna3930 6 80 +;Gap=M225
scaffold442|size90828	protein2genome	protein_match	49292	50170	633	+	.	ID=scaffold442|size90828:hit:55033:3.12.0.0;Name=jgi|Phatr2|41578|fgenesh1_pg.C_chr_31000082;score=633
scaffold442|size90828	protein2genome	match_part	49292	50170	633	+	.	ID=scaffold442|size90828:hsp:108883:3.12.0.0;Parent=scaffold442|size90828:hit:55033:3.12.0.0;Target=jgi|Phatr2|41578|fgenesh1_pg.C_chr_31000082 45 338 +;Gap=M879
scaffold442|size90828	protein2genome	protein_match	51033	51410	340	+	.	ID=scaffold442|size90828:hit:55034:3.12.0.0;Name=jgi|Thaoce1|78350|rna28436;score=340
scaffold442|size90828	protein2genome	match_part	51033	51410	340	+	.	ID=scaffold442|size90828:hsp:108884:3.12.0.0;Parent=scaffold442|size90828:hit:55034:3.12.0.0;Target=jgi|Thaoce1|78350|rna28436 1 127 +;Gap=M378
scaffold442|size90828	protein2genome	protein_match	52128	52382	239	+	.	ID=scaffold442|size90828:hit:55035:3.12.0.0;Name=jgi|Thaoce1|80730|rna14441;score=239
scaffold442|size90828	protein2genome	match_part	52128	52382	239	+	.	ID=scaffold442|size90828:hsp:108885:3.12.0.0;Parent=scaffold442|size90828:hit:55035:3.12.0.0;Target=jgi|Thaoce1|80730|rna14441 17 101 +;Gap=M255
scaffold442|size90828	protein2genome	protein_match	51168	52382	825	+	.	ID=scaffold442|size90828:hit:55036:3.12.0.0;Name=jgi|Thaoce1|85351|rna15333;score=825
scaffold442|size90828	protein2genome	match_part	51168	52382	825	+	.	ID=scaffold442|size90828:hsp:108886:3.12.0.0;Parent=scaffold442|size90828:hit:55036:3.12.0.0;Target=jgi|Thaoce1|85351|rna15333 4 406 +;Gap=M1215
scaffold442|size90828	protein2genome	protein_match	51564	52495	968	+	.	ID=scaffold442|size90828:hit:55037:3.12.0.0;Name=jgi|Thaoce1|103294|rna26631;score=968
scaffold442|size90828	protein2genome	match_part	51564	52495	968	+	.	ID=scaffold442|size90828:hsp:108887:3.12.0.0;Parent=scaffold442|size90828:hit:55037:3.12.0.0;Target=jgi|Thaoce1|103294|rna26631 6 316 +;Gap=M932
scaffold442|size90828	protein2genome	protein_match	50961	51558	507	+	.	ID=scaffold442|size90828:hit:55038:3.12.0.0;Name=jgi|Thaoce1|74192|rna7898;score=507
scaffold442|size90828	protein2genome	match_part	50961	51558	507	+	.	ID=scaffold442|size90828:hsp:108888:3.12.0.0;Parent=scaffold442|size90828:hit:55038:3.12.0.0;Target=jgi|Thaoce1|74192|rna7898 144 342 +;Gap=M598
scaffold442|size90828	protein2genome	protein_match	52032	52289	197	+	.	ID=scaffold442|size90828:hit:55039:3.12.0.0;Name=jgi|Thaoce1|79852|rna18616;score=197
scaffold442|size90828	protein2genome	match_part	52032	52289	197	+	.	ID=scaffold442|size90828:hsp:108889:3.12.0.0;Parent=scaffold442|size90828:hit:55039:3.12.0.0;Target=jgi|Thaoce1|79852|rna18616 44 129 +;Gap=M258
scaffold442|size90828	protein2genome	protein_match	51897	52157	164	+	.	ID=scaffold442|size90828:hit:55040:3.12.0.0;Name=jgi|Thaoce1|77882|rna23268;score=164
scaffold442|size90828	protein2genome	match_part	51897	52157	164	+	.	ID=scaffold442|size90828:hsp:108890:3.12.0.0;Parent=scaffold442|size90828:hit:55040:3.12.0.0;Target=jgi|Thaoce1|77882|rna23268 1 84 +;Gap=M261
scaffold442|size90828	protein2genome	protein_match	52140	52346	170	+	.	ID=scaffold442|size90828:hit:55041:3.12.0.0;Name=jgi|Thaoce1|73762|rna25162;score=170
scaffold442|size90828	protein2genome	match_part	52140	52346	170	+	.	ID=scaffold442|size90828:hsp:108891:3.12.0.0;Parent=scaffold442|size90828:hit:55041:3.12.0.0;Target=jgi|Thaoce1|73762|rna25162 1 69 +;Gap=M207
scaffold442|size90828	blastn	expressed_sequence_match	1803	2034	113	+	.	ID=scaffold442|size90828:hit:55042:3.12.0.0;Name=TRINITY_DN1256_c0_g1_i1;score=113
scaffold442|size90828	blastn	match_part	1803	2034	113	+	.	ID=scaffold442|size90828:hsp:108892:3.12.0.0;Parent=scaffold442|size90828:hit:55042:3.12.0.0;Target=TRINITY_DN1256_c0_g1_i1 18 250 +;Gap=M232
scaffold442|size90828	blastn	expressed_sequence_match	5866	6035	112	-	.	ID=scaffold442|size90828:hit:55043:3.12.0.0;Name=TRINITY_DN5598_c0_g2_i1;score=112
scaffold442|size90828	blastn	match_part	5866	6035	112	-	.	ID=scaffold442|size90828:hsp:108893:3.12.0.0;Parent=scaffold442|size90828:hit:55043:3.12.0.0;Target=TRINITY_DN5598_c0_g2_i1 1 171 +;Gap=M170
scaffold442|size90828	blastn	expressed_sequence_match	5342	6007	38	-	.	ID=scaffold442|size90828:hit:55044:3.12.0.0;Name=TRINITY_DN7602_c2_g1_i2;score=38
scaffold442|size90828	blastn	match_part	5970	6007	38	-	.	ID=scaffold442|size90828:hsp:108894:3.12.0.0;Parent=scaffold442|size90828:hit:55044:3.12.0.0;Target=TRINITY_DN7602_c2_g1_i2 49 86 +;Gap=M38
scaffold442|size90828	blastn	match_part	5971	6007	37	-	.	ID=scaffold442|size90828:hsp:108895:3.12.0.0;Parent=scaffold442|size90828:hit:55044:3.12.0.0;Target=TRINITY_DN7602_c2_g1_i2 236 272 +;Gap=M37
scaffold442|size90828	blastn	match_part	5438	5522	45	-	.	ID=scaffold442|size90828:hsp:108896:3.12.0.0;Parent=scaffold442|size90828:hit:55044:3.12.0.0;Target=TRINITY_DN7602_c2_g1_i2 187 272 +;Gap=M85
scaffold442|size90828	blastn	match_part	5342	5521	57	-	.	ID=scaffold442|size90828:hsp:108897:3.12.0.0;Parent=scaffold442|size90828:hit:55044:3.12.0.0;Target=TRINITY_DN7602_c2_g1_i2 1 189 +;Gap=M180
scaffold442|size90828	blastn	expressed_sequence_match	5437	5522	46	-	.	ID=scaffold442|size90828:hit:55045:3.12.0.0;Name=TRINITY_DN7602_c2_g18_i1;score=46
scaffold442|size90828	blastn	match_part	5437	5522	46	-	.	ID=scaffold442|size90828:hsp:108898:3.12.0.0;Parent=scaffold442|size90828:hit:55045:3.12.0.0;Target=TRINITY_DN7602_c2_g18_i1 163 249 +;Gap=M86
scaffold442|size90828	blastn	match_part	5437	5497	33	-	.	ID=scaffold442|size90828:hsp:108899:3.12.0.0;Parent=scaffold442|size90828:hit:55045:3.12.0.0;Target=TRINITY_DN7602_c2_g18_i1 1 62 +;Gap=M61
scaffold442|size90828	blastn	expressed_sequence_match	5437	6007	38	-	.	ID=scaffold442|size90828:hit:55046:3.12.0.0;Name=TRINITY_DN7602_c2_g8_i1;score=38
scaffold442|size90828	blastn	match_part	5970	6007	38	-	.	ID=scaffold442|size90828:hsp:108900:3.12.0.0;Parent=scaffold442|size90828:hit:55046:3.12.0.0;Target=TRINITY_DN7602_c2_g8_i1 49 86 +;Gap=M38
scaffold442|size90828	blastn	match_part	5970	6007	38	-	.	ID=scaffold442|size90828:hsp:108901:3.12.0.0;Parent=scaffold442|size90828:hit:55046:3.12.0.0;Target=TRINITY_DN7602_c2_g8_i1 236 273 +;Gap=M38
scaffold442|size90828	blastn	match_part	5437	5521	45	-	.	ID=scaffold442|size90828:hsp:108902:3.12.0.0;Parent=scaffold442|size90828:hit:55046:3.12.0.0;Target=TRINITY_DN7602_c2_g8_i1 1 86 +;Gap=M85
scaffold442|size90828	blastn	expressed_sequence_match	3052	6007	38	-	.	ID=scaffold442|size90828:hit:55047:3.12.0.0;Name=TRINITY_DN7602_c2_g19_i1;score=38
scaffold442|size90828	blastn	match_part	5970	6007	38	-	.	ID=scaffold442|size90828:hsp:108903:3.12.0.0;Parent=scaffold442|size90828:hit:55047:3.12.0.0;Target=TRINITY_DN7602_c2_g19_i1 72 109 +;Gap=M38
scaffold442|size90828	blastn	match_part	5971	6007	37	-	.	ID=scaffold442|size90828:hsp:108904:3.12.0.0;Parent=scaffold442|size90828:hit:55047:3.12.0.0;Target=TRINITY_DN7602_c2_g19_i1 259 295 +;Gap=M37
scaffold442|size90828	blastn	match_part	5398	5522	50	-	.	ID=scaffold442|size90828:hsp:108905:3.12.0.0;Parent=scaffold442|size90828:hit:55047:3.12.0.0;Target=TRINITY_DN7602_c2_g19_i1 23 152 +;Gap=M125
scaffold442|size90828	blastn	match_part	5438	5522	45	-	.	ID=scaffold442|size90828:hsp:108906:3.12.0.0;Parent=scaffold442|size90828:hit:55047:3.12.0.0;Target=TRINITY_DN7602_c2_g19_i1 210 295 +;Gap=M85
scaffold442|size90828	blastn	match_part	3052	3161	49	-	.	ID=scaffold442|size90828:hsp:108907:3.12.0.0;Parent=scaffold442|size90828:hit:55047:3.12.0.0;Target=TRINITY_DN7602_c2_g19_i1 112 225 +;Gap=M110
scaffold442|size90828	blastn	expressed_sequence_match	6034	6125	59	+	.	ID=scaffold442|size90828:hit:55048:3.12.0.0;Name=TRINITY_DN6776_c0_g1_i1;score=59
scaffold442|size90828	blastn	match_part	6034	6125	59	+	.	ID=scaffold442|size90828:hsp:108908:3.12.0.0;Parent=scaffold442|size90828:hit:55048:3.12.0.0;Target=TRINITY_DN6776_c0_g1_i1 1 92 +;Gap=M92
scaffold442|size90828	blastn	expressed_sequence_match	5437	6007	38	-	.	ID=scaffold442|size90828:hit:55049:3.12.0.0;Name=TRINITY_DN7602_c2_g2_i2;score=38
scaffold442|size90828	blastn	match_part	5970	6007	38	-	.	ID=scaffold442|size90828:hsp:108909:3.12.0.0;Parent=scaffold442|size90828:hit:55049:3.12.0.0;Target=TRINITY_DN7602_c2_g2_i2 77 114 +;Gap=M38
scaffold442|size90828	blastn	match_part	5437	5522	46	-	.	ID=scaffold442|size90828:hsp:108910:3.12.0.0;Parent=scaffold442|size90828:hit:55049:3.12.0.0;Target=TRINITY_DN7602_c2_g2_i2 28 114 +;Gap=M86
scaffold442|size90828	blastn	match_part	5437	5522	46	-	.	ID=scaffold442|size90828:hsp:108911:3.12.0.0;Parent=scaffold442|size90828:hit:55049:3.12.0.0;Target=TRINITY_DN7602_c2_g2_i2 215 301 +;Gap=M86
scaffold442|size90828	blastn	expressed_sequence_match	5398	6007	38	-	.	ID=scaffold442|size90828:hit:55050:3.12.0.0;Name=TRINITY_DN7602_c2_g11_i1;score=38
scaffold442|size90828	blastn	match_part	5970	6007	38	-	.	ID=scaffold442|size90828:hsp:108912:3.12.0.0;Parent=scaffold442|size90828:hit:55050:3.12.0.0;Target=TRINITY_DN7602_c2_g11_i1 126 163 +;Gap=M38
scaffold442|size90828	blastn	match_part	5398	5522	50	-	.	ID=scaffold442|size90828:hsp:108913:3.12.0.0;Parent=scaffold442|size90828:hit:55050:3.12.0.0;Target=TRINITY_DN7602_c2_g11_i1 77 206 +;Gap=M125
scaffold442|size90828	blastn	expressed_sequence_match	5398	6007	38	-	.	ID=scaffold442|size90828:hit:55051:3.12.0.0;Name=TRINITY_DN7602_c2_g25_i1;score=38
scaffold442|size90828	blastn	match_part	5970	6007	38	-	.	ID=scaffold442|size90828:hsp:108914:3.12.0.0;Parent=scaffold442|size90828:hit:55051:3.12.0.0;Target=TRINITY_DN7602_c2_g25_i1 88 125 +;Gap=M38
scaffold442|size90828	blastn	match_part	5398	5521	49	-	.	ID=scaffold442|size90828:hsp:108915:3.12.0.0;Parent=scaffold442|size90828:hit:55051:3.12.0.0;Target=TRINITY_DN7602_c2_g25_i1 40 168 +;Gap=M124
scaffold442|size90828	blastn	expressed_sequence_match	5437	6007	38	-	.	ID=scaffold442|size90828:hit:55052:3.12.0.0;Name=TRINITY_DN7602_c2_g3_i1;score=38
scaffold442|size90828	blastn	match_part	5970	6007	38	-	.	ID=scaffold442|size90828:hsp:108916:3.12.0.0;Parent=scaffold442|size90828:hit:55052:3.12.0.0;Target=TRINITY_DN7602_c2_g3_i1 126 163 +;Gap=M38
scaffold442|size90828	blastn	match_part	5437	5522	46	-	.	ID=scaffold442|size90828:hsp:108917:3.12.0.0;Parent=scaffold442|size90828:hit:55052:3.12.0.0;Target=TRINITY_DN7602_c2_g3_i1 77 163 +;Gap=M86
scaffold442|size90828	blastn	expressed_sequence_match	3052	5522	46	-	.	ID=scaffold442|size90828:hit:55053:3.12.0.0;Name=TRINITY_DN7602_c2_g26_i1;score=46
scaffold442|size90828	blastn	match_part	5437	5522	46	-	.	ID=scaffold442|size90828:hsp:108918:3.12.0.0;Parent=scaffold442|size90828:hit:55053:3.12.0.0;Target=TRINITY_DN7602_c2_g26_i1 61 147 +;Gap=M86
scaffold442|size90828	blastn	match_part	5488	5522	35	-	.	ID=scaffold442|size90828:hsp:108919:3.12.0.0;Parent=scaffold442|size90828:hit:55053:3.12.0.0;Target=TRINITY_DN7602_c2_g26_i1 174 208 +;Gap=M35
scaffold442|size90828	blastn	match_part	3052	3121	40	-	.	ID=scaffold442|size90828:hsp:108920:3.12.0.0;Parent=scaffold442|size90828:hit:55053:3.12.0.0;Target=TRINITY_DN7602_c2_g26_i1 7 76 +;Gap=M70
scaffold442|size90828	blastn	expressed_sequence_match	5342	6007	37	-	.	ID=scaffold442|size90828:hit:55054:3.12.0.0;Name=TRINITY_DN7602_c2_g14_i1;score=37
scaffold442|size90828	blastn	match_part	5971	6007	37	-	.	ID=scaffold442|size90828:hsp:108921:3.12.0.0;Parent=scaffold442|size90828:hit:55054:3.12.0.0;Target=TRINITY_DN7602_c2_g14_i1 236 272 +;Gap=M37
scaffold442|size90828	blastn	match_part	5438	5522	45	-	.	ID=scaffold442|size90828:hsp:108922:3.12.0.0;Parent=scaffold442|size90828:hit:55054:3.12.0.0;Target=TRINITY_DN7602_c2_g14_i1 187 272 +;Gap=M85
scaffold442|size90828	blastn	match_part	5342	5521	69	-	.	ID=scaffold442|size90828:hsp:108923:3.12.0.0;Parent=scaffold442|size90828:hit:55054:3.12.0.0;Target=TRINITY_DN7602_c2_g14_i1 1 189 +;Gap=M180
scaffold442|size90828	blastn	expressed_sequence_match	5970	6125	81	+	.	ID=scaffold442|size90828:hit:55055:3.12.0.0;Name=TRINITY_DN15743_c0_g4_i5;score=81
scaffold442|size90828	blastn	match_part	5970	6125	81	+	.	ID=scaffold442|size90828:hsp:108924:3.12.0.0;Parent=scaffold442|size90828:hit:55055:3.12.0.0;Target=TRINITY_DN15743_c0_g4_i5 169 324 +;Gap=M156
scaffold442|size90828	blastn	expressed_sequence_match	5437	6007	38	-	.	ID=scaffold442|size90828:hit:55056:3.12.0.0;Name=TRINITY_DN7602_c2_g29_i1;score=38
scaffold442|size90828	blastn	match_part	5970	6007	38	-	.	ID=scaffold442|size90828:hsp:108925:3.12.0.0;Parent=scaffold442|size90828:hit:55056:3.12.0.0;Target=TRINITY_DN7602_c2_g29_i1 49 86 +;Gap=M38
scaffold442|size90828	blastn	match_part	5471	5522	52	-	.	ID=scaffold442|size90828:hsp:108926:3.12.0.0;Parent=scaffold442|size90828:hit:55056:3.12.0.0;Target=TRINITY_DN7602_c2_g29_i1 187 238 +;Gap=M52
scaffold442|size90828	blastn	match_part	5437	5521	45	-	.	ID=scaffold442|size90828:hsp:108927:3.12.0.0;Parent=scaffold442|size90828:hit:55056:3.12.0.0;Target=TRINITY_DN7602_c2_g29_i1 1 86 +;Gap=M85
scaffold442|size90828	blastn	expressed_sequence_match	5866	5953	76	+	.	ID=scaffold442|size90828:hit:55057:3.12.0.0;Name=TRINITY_DN15743_c0_g6_i1;score=76
scaffold442|size90828	blastn	match_part	5866	5953	76	+	.	ID=scaffold442|size90828:hsp:108928:3.12.0.0;Parent=scaffold442|size90828:hit:55057:3.12.0.0;Target=TRINITY_DN15743_c0_g6_i1 103 190 +;Gap=M88
scaffold442|size90828	blastn	expressed_sequence_match	5437	5522	49	-	.	ID=scaffold442|size90828:hit:55058:3.12.0.0;Name=TRINITY_DN7602_c2_g30_i1;score=49
scaffold442|size90828	blastn	match_part	5474	5522	49	-	.	ID=scaffold442|size90828:hsp:108929:3.12.0.0;Parent=scaffold442|size90828:hit:55058:3.12.0.0;Target=TRINITY_DN7602_c2_g30_i1 89 137 +;Gap=M49
scaffold442|size90828	blastn	match_part	5437	5497	33	-	.	ID=scaffold442|size90828:hsp:108930:3.12.0.0;Parent=scaffold442|size90828:hit:55058:3.12.0.0;Target=TRINITY_DN7602_c2_g30_i1 1 62 +;Gap=M61
scaffold442|size90828	blastn	expressed_sequence_match	5866	6035	94	-	.	ID=scaffold442|size90828:hit:55059:3.12.0.0;Name=TRINITY_DN5598_c0_g1_i1;score=94
scaffold442|size90828	blastn	match_part	5866	6035	94	-	.	ID=scaffold442|size90828:hsp:108931:3.12.0.0;Parent=scaffold442|size90828:hit:55059:3.12.0.0;Target=TRINITY_DN5598_c0_g1_i1 1 171 +;Gap=M170
scaffold442|size90828	blastn	expressed_sequence_match	5342	6007	37	-	.	ID=scaffold442|size90828:hit:55060:3.12.0.0;Name=TRINITY_DN7602_c2_g1_i1;score=37
scaffold442|size90828	blastn	match_part	5971	6007	37	-	.	ID=scaffold442|size90828:hsp:108932:3.12.0.0;Parent=scaffold442|size90828:hit:55060:3.12.0.0;Target=TRINITY_DN7602_c2_g1_i1 262 298 +;Gap=M37
scaffold442|size90828	blastn	match_part	5438	5522	45	-	.	ID=scaffold442|size90828:hsp:108933:3.12.0.0;Parent=scaffold442|size90828:hit:55060:3.12.0.0;Target=TRINITY_DN7602_c2_g1_i1 213 298 +;Gap=M85
scaffold442|size90828	blastn	match_part	5342	5433	44	-	.	ID=scaffold442|size90828:hsp:108934:3.12.0.0;Parent=scaffold442|size90828:hit:55060:3.12.0.0;Target=TRINITY_DN7602_c2_g1_i1 120 215 +;Gap=M92
scaffold442|size90828	blastn	expressed_sequence_match	10978	11569	286	+	.	ID=scaffold442|size90828:hit:55061:3.12.0.0;Name=TRINITY_DN6653_c0_g1_i1;score=286
scaffold442|size90828	blastn	match_part	10978	11569	286	+	.	ID=scaffold442|size90828:hsp:108935:3.12.0.0;Parent=scaffold442|size90828:hit:55061:3.12.0.0;Target=TRINITY_DN6653_c0_g1_i1 172 763 +;Gap=M592
scaffold442|size90828	blastn	expressed_sequence_match	10978	11569	292	-	.	ID=scaffold442|size90828:hit:55062:3.12.0.0;Name=TRINITY_DN13786_c0_g1_i1;score=292
scaffold442|size90828	blastn	match_part	10978	11569	292	-	.	ID=scaffold442|size90828:hsp:108936:3.12.0.0;Parent=scaffold442|size90828:hit:55062:3.12.0.0;Target=TRINITY_DN13786_c0_g1_i1 361 952 +;Gap=M592
scaffold442|size90828	blastn	expressed_sequence_match	24422	24541	108	-	.	ID=scaffold442|size90828:hit:55063:3.12.0.0;Name=TRINITY_DN1256_c0_g1_i1;score=108
scaffold442|size90828	blastn	match_part	24422	24541	108	-	.	ID=scaffold442|size90828:hsp:108937:3.12.0.0;Parent=scaffold442|size90828:hit:55063:3.12.0.0;Target=TRINITY_DN1256_c0_g1_i1 16 135 +;Gap=M120
scaffold442|size90828	blastn	expressed_sequence_match	36579	37709	930	+	.	ID=scaffold442|size90828:hit:55064:3.12.0.0;Name=TRINITY_DN7350_c0_g2_i1;score=930
scaffold442|size90828	blastn	match_part	36579	37508	930	+	.	ID=scaffold442|size90828:hsp:108938:3.12.0.0;Parent=scaffold442|size90828:hit:55064:3.12.0.0;Target=TRINITY_DN7350_c0_g2_i1 1 930 +;Gap=M930
scaffold442|size90828	blastn	match_part	37585	37709	125	+	.	ID=scaffold442|size90828:hsp:108939:3.12.0.0;Parent=scaffold442|size90828:hit:55064:3.12.0.0;Target=TRINITY_DN7350_c0_g2_i1 928 1052 +;Gap=M125
scaffold442|size90828	blastn	expressed_sequence_match	36572	37720	1149	+	.	ID=scaffold442|size90828:hit:55065:3.12.0.0;Name=TRINITY_DN15761_c0_g1_i1;score=1149
scaffold442|size90828	blastn	match_part	36572	37720	1149	+	.	ID=scaffold442|size90828:hsp:108940:3.12.0.0;Parent=scaffold442|size90828:hit:55065:3.12.0.0;Target=TRINITY_DN15761_c0_g1_i1 1 1149 +;Gap=M1149
scaffold442|size90828	blastn	expressed_sequence_match	64653	64897	245	-	.	ID=scaffold442|size90828:hit:55066:3.12.0.0;Name=TRINITY_DN8601_c0_g1_i1;score=245
scaffold442|size90828	blastn	match_part	64653	64897	245	-	.	ID=scaffold442|size90828:hsp:108941:3.12.0.0;Parent=scaffold442|size90828:hit:55066:3.12.0.0;Target=TRINITY_DN8601_c0_g1_i1 216 460 +;Gap=M245
scaffold442|size90828	blastn	expressed_sequence_match	64333	64674	278	-	.	ID=scaffold442|size90828:hit:55067:3.12.0.0;Name=TRINITY_DN8601_c0_g2_i2;score=278
scaffold442|size90828	blastn	match_part	64333	64674	278	-	.	ID=scaffold442|size90828:hsp:108942:3.12.0.0;Parent=scaffold442|size90828:hit:55067:3.12.0.0;Target=TRINITY_DN8601_c0_g2_i2 1 346 +;Gap=M342
scaffold442|size90828	est2genome	expressed_sequence_match	1786	2038	1054	+	.	ID=scaffold442|size90828:hit:55068:3.12.0.0;Name=TRINITY_DN1256_c0_g1_i1;score=1054
scaffold442|size90828	est2genome	match_part	1786	2038	1054	+	.	ID=scaffold442|size90828:hsp:108943:3.12.0.0;Parent=scaffold442|size90828:hit:55068:3.12.0.0;Target=TRINITY_DN1256_c0_g1_i1 1 254 +;Gap=M253
scaffold442|size90828	est2genome	expressed_sequence_match	5809	6035	990	+	.	ID=scaffold442|size90828:hit:55069:3.12.0.0;Name=TRINITY_DN5598_c0_g2_i1;score=990
scaffold442|size90828	est2genome	match_part	5809	6035	990	+	.	ID=scaffold442|size90828:hsp:108944:3.12.0.0;Parent=scaffold442|size90828:hit:55069:3.12.0.0;Target=TRINITY_DN5598_c0_g2_i1 1 230 -;Gap=M227
scaffold442|size90828	est2genome	expressed_sequence_match	5078	5344	1110	-	.	ID=scaffold442|size90828:hit:55070:3.12.0.0;Name=TRINITY_DN7602_c2_g1_i2;score=1110
scaffold442|size90828	est2genome	match_part	5078	5344	1110	-	.	ID=scaffold442|size90828:hsp:108945:3.12.0.0;Parent=scaffold442|size90828:hit:55070:3.12.0.0;Target=TRINITY_DN7602_c2_g1_i2 1 272 +;Gap=M267
scaffold442|size90828	est2genome	expressed_sequence_match	5261	5698	1074	-	.	ID=scaffold442|size90828:hit:55071:3.12.0.0;Name=TRINITY_DN7602_c2_g1_i2;score=1074
scaffold442|size90828	est2genome	match_part	5575	5698	1074	-	.	ID=scaffold442|size90828:hsp:108946:3.12.0.0;Parent=scaffold442|size90828:hit:55071:3.12.0.0;Target=TRINITY_DN7602_c2_g1_i2 1 129 +;Gap=M124
scaffold442|size90828	est2genome	match_part	5261	5400	1074	-	.	ID=scaffold442|size90828:hsp:108947:3.12.0.0;Parent=scaffold442|size90828:hit:55071:3.12.0.0;Target=TRINITY_DN7602_c2_g1_i2 130 272 +;Gap=M140
scaffold442|size90828	est2genome	expressed_sequence_match	5616	5871	938	-	.	ID=scaffold442|size90828:hit:55072:3.12.0.0;Name=TRINITY_DN7602_c2_g1_i2;score=938
scaffold442|size90828	est2genome	match_part	5616	5871	938	-	.	ID=scaffold442|size90828:hsp:108948:3.12.0.0;Parent=scaffold442|size90828:hit:55072:3.12.0.0;Target=TRINITY_DN7602_c2_g1_i2 6 272 +;Gap=M256
scaffold442|size90828	est2genome	expressed_sequence_match	5794	6052	687	+	.	ID=scaffold442|size90828:hit:55073:3.12.0.0;Name=TRINITY_DN7602_c2_g1_i2;score=687
scaffold442|size90828	est2genome	match_part	5794	6052	687	+	.	ID=scaffold442|size90828:hsp:108949:3.12.0.0;Parent=scaffold442|size90828:hit:55073:3.12.0.0;Target=TRINITY_DN7602_c2_g1_i2 4 272 -;Gap=M259
scaffold442|size90828	est2genome	expressed_sequence_match	5146	5675	1003	-	.	ID=scaffold442|size90828:hit:55074:3.12.0.0;Name=TRINITY_DN7602_c2_g18_i1;score=1003
scaffold442|size90828	est2genome	match_part	5575	5675	1003	-	.	ID=scaffold442|size90828:hsp:108950:3.12.0.0;Parent=scaffold442|size90828:hit:55074:3.12.0.0;Target=TRINITY_DN7602_c2_g18_i1 1 105 +;Gap=M101
scaffold442|size90828	est2genome	match_part	5235	5400	1003	-	.	ID=scaffold442|size90828:hsp:108951:3.12.0.0;Parent=scaffold442|size90828:hit:55074:3.12.0.0;Target=TRINITY_DN7602_c2_g18_i1 106 276 +;Gap=M166
scaffold442|size90828	est2genome	match_part	5146	5162	1003	-	.	ID=scaffold442|size90828:hsp:108952:3.12.0.0;Parent=scaffold442|size90828:hit:55074:3.12.0.0;Target=TRINITY_DN7602_c2_g18_i1 277 293 +;Gap=M17
scaffold442|size90828	est2genome	expressed_sequence_match	5505	5854	962	-	.	ID=scaffold442|size90828:hit:55075:3.12.0.0;Name=TRINITY_DN7602_c2_g18_i1;score=962
scaffold442|size90828	est2genome	match_part	5591	5854	962	-	.	ID=scaffold442|size90828:hsp:108953:3.12.0.0;Parent=scaffold442|size90828:hit:55075:3.12.0.0;Target=TRINITY_DN7602_c2_g18_i1 1 276 +;Gap=M264
scaffold442|size90828	est2genome	match_part	5505	5521	962	-	.	ID=scaffold442|size90828:hsp:108954:3.12.0.0;Parent=scaffold442|size90828:hit:55075:3.12.0.0;Target=TRINITY_DN7602_c2_g18_i1 277 293 +;Gap=M17
scaffold442|size90828	est2genome	expressed_sequence_match	5249	5521	1043	+	.	ID=scaffold442|size90828:hit:55076:3.12.0.0;Name=TRINITY_DN7602_c2_g8_i1;score=1043
scaffold442|size90828	est2genome	match_part	5249	5521	1043	+	.	ID=scaffold442|size90828:hsp:108955:3.12.0.0;Parent=scaffold442|size90828:hit:55076:3.12.0.0;Target=TRINITY_DN7602_c2_g8_i1 1 286 -;Gap=M273
scaffold442|size90828	est2genome	expressed_sequence_match	5428	5698	1002	-	.	ID=scaffold442|size90828:hit:55077:3.12.0.0;Name=TRINITY_DN7602_c2_g8_i1;score=1002
scaffold442|size90828	est2genome	match_part	5428	5698	1002	-	.	ID=scaffold442|size90828:hsp:108956:3.12.0.0;Parent=scaffold442|size90828:hit:55077:3.12.0.0;Target=TRINITY_DN7602_c2_g8_i1 1 286 +;Gap=M271
scaffold442|size90828	est2genome	expressed_sequence_match	5605	5871	931	-	.	ID=scaffold442|size90828:hit:55078:3.12.0.0;Name=TRINITY_DN7602_c2_g8_i1;score=931
scaffold442|size90828	est2genome	match_part	5605	5871	931	-	.	ID=scaffold442|size90828:hsp:108957:3.12.0.0;Parent=scaffold442|size90828:hit:55078:3.12.0.0;Target=TRINITY_DN7602_c2_g8_i1 6 286 +;Gap=M267
scaffold442|size90828	est2genome	expressed_sequence_match	5785	6052	751	+	.	ID=scaffold442|size90828:hit:55079:3.12.0.0;Name=TRINITY_DN7602_c2_g8_i1;score=751
scaffold442|size90828	est2genome	match_part	5785	6052	751	+	.	ID=scaffold442|size90828:hsp:108958:3.12.0.0;Parent=scaffold442|size90828:hit:55079:3.12.0.0;Target=TRINITY_DN7602_c2_g8_i1 4 282 -;Gap=M268
scaffold442|size90828	est2genome	expressed_sequence_match	2798	3158	1213	-	.	ID=scaffold442|size90828:hit:55080:3.12.0.0;Name=TRINITY_DN7602_c2_g19_i1;score=1213
scaffold442|size90828	est2genome	match_part	3138	3158	1213	-	.	ID=scaffold442|size90828:hsp:108959:3.12.0.0;Parent=scaffold442|size90828:hit:55080:3.12.0.0;Target=TRINITY_DN7602_c2_g19_i1 2 22 +;Gap=M21
scaffold442|size90828	est2genome	match_part	2798	3067	1213	-	.	ID=scaffold442|size90828:hsp:108960:3.12.0.0;Parent=scaffold442|size90828:hit:55080:3.12.0.0;Target=TRINITY_DN7602_c2_g19_i1 23 295 +;Gap=M270
scaffold442|size90828	est2genome	expressed_sequence_match	2980	4717	1208	-	.	ID=scaffold442|size90828:hit:55081:3.12.0.0;Name=TRINITY_DN7602_c2_g19_i1;score=1208
scaffold442|size90828	est2genome	match_part	4697	4717	1208	-	.	ID=scaffold442|size90828:hsp:108961:3.12.0.0;Parent=scaffold442|size90828:hit:55081:3.12.0.0;Target=TRINITY_DN7602_c2_g19_i1 3 23 +;Gap=M21
scaffold442|size90828	est2genome	match_part	4500	4625	1208	-	.	ID=scaffold442|size90828:hsp:108962:3.12.0.0;Parent=scaffold442|size90828:hit:55081:3.12.0.0;Target=TRINITY_DN7602_c2_g19_i1 24 151 +;Gap=M126
scaffold442|size90828	est2genome	match_part	2980	3125	1208	-	.	ID=scaffold442|size90828:hsp:108963:3.12.0.0;Parent=scaffold442|size90828:hit:55081:3.12.0.0;Target=TRINITY_DN7602_c2_g19_i1 152 295 +;Gap=M146
scaffold442|size90828	est2genome	expressed_sequence_match	4361	5071	1204	-	.	ID=scaffold442|size90828:hit:55082:3.12.0.0;Name=TRINITY_DN7602_c2_g19_i1;score=1204
scaffold442|size90828	est2genome	match_part	5052	5071	1204	-	.	ID=scaffold442|size90828:hsp:108964:3.12.0.0;Parent=scaffold442|size90828:hit:55082:3.12.0.0;Target=TRINITY_DN7602_c2_g19_i1 4 23 +;Gap=M20
scaffold442|size90828	est2genome	match_part	4875	4980	1204	-	.	ID=scaffold442|size90828:hsp:108965:3.12.0.0;Parent=scaffold442|size90828:hit:55082:3.12.0.0;Target=TRINITY_DN7602_c2_g19_i1 24 129 +;Gap=M106
scaffold442|size90828	est2genome	match_part	4625	4703	1204	-	.	ID=scaffold442|size90828:hsp:108966:3.12.0.0;Parent=scaffold442|size90828:hit:55082:3.12.0.0;Target=TRINITY_DN7602_c2_g19_i1 130 210 +;Gap=M79
scaffold442|size90828	est2genome	match_part	4361	4444	1204	-	.	ID=scaffold442|size90828:hsp:108967:3.12.0.0;Parent=scaffold442|size90828:hit:55082:3.12.0.0;Target=TRINITY_DN7602_c2_g19_i1 211 295 +;Gap=M84
scaffold442|size90828	est2genome	expressed_sequence_match	4895	5254	1199	-	.	ID=scaffold442|size90828:hit:55083:3.12.0.0;Name=TRINITY_DN7602_c2_g19_i1;score=1199
scaffold442|size90828	est2genome	match_part	5235	5254	1199	-	.	ID=scaffold442|size90828:hsp:108968:3.12.0.0;Parent=scaffold442|size90828:hit:55083:3.12.0.0;Target=TRINITY_DN7602_c2_g19_i1 4 23 +;Gap=M20
scaffold442|size90828	est2genome	match_part	4895	5162	1199	-	.	ID=scaffold442|size90828:hsp:108969:3.12.0.0;Parent=scaffold442|size90828:hit:55083:3.12.0.0;Target=TRINITY_DN7602_c2_g19_i1 24 295 +;Gap=M268
scaffold442|size90828	est2genome	expressed_sequence_match	3643	3996	1186	-	.	ID=scaffold442|size90828:hit:55084:3.12.0.0;Name=TRINITY_DN7602_c2_g19_i1;score=1186
scaffold442|size90828	est2genome	match_part	3975	3996	1186	-	.	ID=scaffold442|size90828:hsp:108970:3.12.0.0;Parent=scaffold442|size90828:hit:55084:3.12.0.0;Target=TRINITY_DN7602_c2_g19_i1 2 23 +;Gap=M22
scaffold442|size90828	est2genome	match_part	3643	3904	1186	-	.	ID=scaffold442|size90828:hsp:108971:3.12.0.0;Parent=scaffold442|size90828:hit:55084:3.12.0.0;Target=TRINITY_DN7602_c2_g19_i1 24 295 +;Gap=M262
scaffold442|size90828	est2genome	expressed_sequence_match	5078	5433	1164	-	.	ID=scaffold442|size90828:hit:55085:3.12.0.0;Name=TRINITY_DN7602_c2_g19_i1;score=1164
scaffold442|size90828	est2genome	match_part	5414	5433	1164	-	.	ID=scaffold442|size90828:hsp:108972:3.12.0.0;Parent=scaffold442|size90828:hit:55085:3.12.0.0;Target=TRINITY_DN7602_c2_g19_i1 4 23 +;Gap=M20
scaffold442|size90828	est2genome	match_part	5078	5344	1164	-	.	ID=scaffold442|size90828:hsp:108973:3.12.0.0;Parent=scaffold442|size90828:hit:55085:3.12.0.0;Target=TRINITY_DN7602_c2_g19_i1 24 295 +;Gap=M267
scaffold442|size90828	est2genome	expressed_sequence_match	5261	5610	1125	-	.	ID=scaffold442|size90828:hit:55086:3.12.0.0;Name=TRINITY_DN7602_c2_g19_i1;score=1125
scaffold442|size90828	est2genome	match_part	5591	5610	1125	-	.	ID=scaffold442|size90828:hsp:108974:3.12.0.0;Parent=scaffold442|size90828:hit:55086:3.12.0.0;Target=TRINITY_DN7602_c2_g19_i1 4 23 +;Gap=M20
scaffold442|size90828	est2genome	match_part	5261	5521	1125	-	.	ID=scaffold442|size90828:hsp:108975:3.12.0.0;Parent=scaffold442|size90828:hit:55086:3.12.0.0;Target=TRINITY_DN7602_c2_g19_i1 24 295 +;Gap=M261
scaffold442|size90828	est2genome	expressed_sequence_match	5438	5702	1066	-	.	ID=scaffold442|size90828:hit:55087:3.12.0.0;Name=TRINITY_DN7602_c2_g19_i1;score=1066
scaffold442|size90828	est2genome	match_part	5438	5702	1066	-	.	ID=scaffold442|size90828:hsp:108976:3.12.0.0;Parent=scaffold442|size90828:hit:55087:3.12.0.0;Target=TRINITY_DN7602_c2_g19_i1 20 295 +;Gap=M265
scaffold442|size90828	est2genome	expressed_sequence_match	5616	5871	921	-	.	ID=scaffold442|size90828:hit:55088:3.12.0.0;Name=TRINITY_DN7602_c2_g19_i1;score=921
scaffold442|size90828	est2genome	match_part	5616	5871	921	-	.	ID=scaffold442|size90828:hsp:108977:3.12.0.0;Parent=scaffold442|size90828:hit:55088:3.12.0.0;Target=TRINITY_DN7602_c2_g19_i1 29 295 +;Gap=M256
scaffold442|size90828	est2genome	expressed_sequence_match	5794	6058	712	+	.	ID=scaffold442|size90828:hit:55089:3.12.0.0;Name=TRINITY_DN7602_c2_g19_i1;score=712
scaffold442|size90828	est2genome	match_part	5794	6058	712	+	.	ID=scaffold442|size90828:hsp:108978:3.12.0.0;Parent=scaffold442|size90828:hit:55089:3.12.0.0;Target=TRINITY_DN7602_c2_g19_i1 21 295 -;Gap=M265
scaffold442|size90828	est2genome	expressed_sequence_match	6034	6235	871	-	.	ID=scaffold442|size90828:hit:55090:3.12.0.0;Name=TRINITY_DN6776_c0_g1_i1;score=871
scaffold442|size90828	est2genome	match_part	6034	6235	871	-	.	ID=scaffold442|size90828:hsp:108979:3.12.0.0;Parent=scaffold442|size90828:hit:55090:3.12.0.0;Target=TRINITY_DN6776_c0_g1_i1 1 210 -;Gap=M202
scaffold442|size90828	est2genome	expressed_sequence_match	5146	5548	1230	-	.	ID=scaffold442|size90828:hit:55091:3.12.0.0;Name=TRINITY_DN7602_c2_g2_i2;score=1230
scaffold442|size90828	est2genome	match_part	5235	5548	1230	-	.	ID=scaffold442|size90828:hsp:108980:3.12.0.0;Parent=scaffold442|size90828:hit:55091:3.12.0.0;Target=TRINITY_DN7602_c2_g2_i2 1 328 +;Gap=M314
scaffold442|size90828	est2genome	match_part	5146	5162	1230	-	.	ID=scaffold442|size90828:hsp:108981:3.12.0.0;Parent=scaffold442|size90828:hit:55091:3.12.0.0;Target=TRINITY_DN7602_c2_g2_i2 329 345 +;Gap=M17
scaffold442|size90828	est2genome	expressed_sequence_match	5329	5725	1181	-	.	ID=scaffold442|size90828:hit:55092:3.12.0.0;Name=TRINITY_DN7602_c2_g2_i2;score=1181
scaffold442|size90828	est2genome	match_part	5414	5725	1181	-	.	ID=scaffold442|size90828:hsp:108982:3.12.0.0;Parent=scaffold442|size90828:hit:55092:3.12.0.0;Target=TRINITY_DN7602_c2_g2_i2 1 328 +;Gap=M312
scaffold442|size90828	est2genome	match_part	5329	5344	1181	-	.	ID=scaffold442|size90828:hsp:108983:3.12.0.0;Parent=scaffold442|size90828:hit:55092:3.12.0.0;Target=TRINITY_DN7602_c2_g2_i2 329 345 +;Gap=M16
scaffold442|size90828	est2genome	expressed_sequence_match	5505	6083	1072	-	.	ID=scaffold442|size90828:hit:55093:3.12.0.0;Name=TRINITY_DN7602_c2_g2_i2;score=1072
scaffold442|size90828	est2genome	match_part	5951	6083	1072	-	.	ID=scaffold442|size90828:hsp:108984:3.12.0.0;Parent=scaffold442|size90828:hit:55093:3.12.0.0;Target=TRINITY_DN7602_c2_g2_i2 1 134 +;Gap=M133
scaffold442|size90828	est2genome	match_part	5591	5776	1072	-	.	ID=scaffold442|size90828:hsp:108985:3.12.0.0;Parent=scaffold442|size90828:hit:55093:3.12.0.0;Target=TRINITY_DN7602_c2_g2_i2 135 328 +;Gap=M186
scaffold442|size90828	est2genome	match_part	5505	5521	1072	-	.	ID=scaffold442|size90828:hsp:108986:3.12.0.0;Parent=scaffold442|size90828:hit:55093:3.12.0.0;Target=TRINITY_DN7602_c2_g2_i2 329 345 +;Gap=M17
scaffold442|size90828	est2genome	expressed_sequence_match	5200	5417	858	-	.	ID=scaffold442|size90828:hit:55094:3.12.0.0;Name=TRINITY_DN7602_c2_g11_i1;score=858
scaffold442|size90828	est2genome	match_part	5200	5417	858	-	.	ID=scaffold442|size90828:hsp:108987:3.12.0.0;Parent=scaffold442|size90828:hit:55094:3.12.0.0;Target=TRINITY_DN7602_c2_g11_i1 1 225 +;Gap=M218
scaffold442|size90828	est2genome	expressed_sequence_match	5382	5594	810	+	.	ID=scaffold442|size90828:hit:55095:3.12.0.0;Name=TRINITY_DN7602_c2_g11_i1;score=810
scaffold442|size90828	est2genome	match_part	5382	5594	810	+	.	ID=scaffold442|size90828:hsp:108988:3.12.0.0;Parent=scaffold442|size90828:hit:55095:3.12.0.0;Target=TRINITY_DN7602_c2_g11_i1 1 225 -;Gap=M213
scaffold442|size90828	est2genome	expressed_sequence_match	5559	5773	783	-	.	ID=scaffold442|size90828:hit:55096:3.12.0.0;Name=TRINITY_DN7602_c2_g11_i1;score=783
scaffold442|size90828	est2genome	match_part	5559	5773	783	-	.	ID=scaffold442|size90828:hsp:108989:3.12.0.0;Parent=scaffold442|size90828:hit:55096:3.12.0.0;Target=TRINITY_DN7602_c2_g11_i1 1 225 +;Gap=M215
scaffold442|size90828	est2genome	expressed_sequence_match	5737	6123	532	-	.	ID=scaffold442|size90828:hit:55097:3.12.0.0;Name=TRINITY_DN7602_c2_g11_i1;score=532
scaffold442|size90828	est2genome	match_part	6107	6123	532	-	.	ID=scaffold442|size90828:hsp:108990:3.12.0.0;Parent=scaffold442|size90828:hit:55097:3.12.0.0;Target=TRINITY_DN7602_c2_g11_i1 1 17 +;Gap=M17
scaffold442|size90828	est2genome	match_part	5737	5941	532	-	.	ID=scaffold442|size90828:hsp:108991:3.12.0.0;Parent=scaffold442|size90828:hit:55097:3.12.0.0;Target=TRINITY_DN7602_c2_g11_i1 18 225 +;Gap=M205
scaffold442|size90828	est2genome	expressed_sequence_match	5350	5525	665	+	.	ID=scaffold442|size90828:hit:55098:3.12.0.0;Name=TRINITY_DN7602_c2_g25_i1;score=665
scaffold442|size90828	est2genome	match_part	5350	5525	665	+	.	ID=scaffold442|size90828:hsp:108992:3.12.0.0;Parent=scaffold442|size90828:hit:55098:3.12.0.0;Target=TRINITY_DN7602_c2_g25_i1 36 219 -;Gap=M176
scaffold442|size90828	est2genome	expressed_sequence_match	5527	5702	658	-	.	ID=scaffold442|size90828:hit:55099:3.12.0.0;Name=TRINITY_DN7602_c2_g25_i1;score=658
scaffold442|size90828	est2genome	match_part	5527	5702	658	-	.	ID=scaffold442|size90828:hsp:108993:3.12.0.0;Parent=scaffold442|size90828:hit:55099:3.12.0.0;Target=TRINITY_DN7602_c2_g25_i1 36 219 +;Gap=M176
scaffold442|size90828	est2genome	expressed_sequence_match	5398	5594	705	+	.	ID=scaffold442|size90828:hit:55100:3.12.0.0;Name=TRINITY_DN7602_c2_g3_i1;score=705
scaffold442|size90828	est2genome	match_part	5398	5594	705	+	.	ID=scaffold442|size90828:hsp:108994:3.12.0.0;Parent=scaffold442|size90828:hit:55100:3.12.0.0;Target=TRINITY_DN7602_c2_g3_i1 1 206 -;Gap=M197
scaffold442|size90828	est2genome	expressed_sequence_match	5574	5773	700	-	.	ID=scaffold442|size90828:hit:55101:3.12.0.0;Name=TRINITY_DN7602_c2_g3_i1;score=700
scaffold442|size90828	est2genome	match_part	5574	5773	700	-	.	ID=scaffold442|size90828:hsp:108995:3.12.0.0;Parent=scaffold442|size90828:hit:55101:3.12.0.0;Target=TRINITY_DN7602_c2_g3_i1 1 207 +;Gap=M200
scaffold442|size90828	est2genome	expressed_sequence_match	5751	6123	501	-	.	ID=scaffold442|size90828:hit:55102:3.12.0.0;Name=TRINITY_DN7602_c2_g3_i1;score=501
scaffold442|size90828	est2genome	match_part	6107	6123	501	-	.	ID=scaffold442|size90828:hsp:108996:3.12.0.0;Parent=scaffold442|size90828:hit:55102:3.12.0.0;Target=TRINITY_DN7602_c2_g3_i1 1 17 +;Gap=M17
scaffold442|size90828	est2genome	match_part	5751	5941	501	-	.	ID=scaffold442|size90828:hsp:108997:3.12.0.0;Parent=scaffold442|size90828:hit:55102:3.12.0.0;Target=TRINITY_DN7602_c2_g3_i1 18 210 +;Gap=M191
scaffold442|size90828	est2genome	expressed_sequence_match	2848	3125	846	+	.	ID=scaffold442|size90828:hit:55103:3.12.0.0;Name=TRINITY_DN7602_c2_g26_i1;score=846
scaffold442|size90828	est2genome	match_part	2848	2882	846	+	.	ID=scaffold442|size90828:hsp:108998:3.12.0.0;Parent=scaffold442|size90828:hit:55103:3.12.0.0;Target=TRINITY_DN7602_c2_g26_i1 174 208 -;Gap=M35
scaffold442|size90828	est2genome	match_part	2954	3125	846	+	.	ID=scaffold442|size90828:hsp:108999:3.12.0.0;Parent=scaffold442|size90828:hit:55103:3.12.0.0;Target=TRINITY_DN7602_c2_g26_i1 3 173 -;Gap=M172
scaffold442|size90828	est2genome	expressed_sequence_match	4411	5040	822	-	.	ID=scaffold442|size90828:hit:55104:3.12.0.0;Name=TRINITY_DN7602_c2_g26_i1;score=822
scaffold442|size90828	est2genome	match_part	4868	5040	822	-	.	ID=scaffold442|size90828:hsp:109000:3.12.0.0;Parent=scaffold442|size90828:hit:55104:3.12.0.0;Target=TRINITY_DN7602_c2_g26_i1 1 174 +;Gap=M173
scaffold442|size90828	est2genome	match_part	4411	4444	822	-	.	ID=scaffold442|size90828:hsp:109001:3.12.0.0;Parent=scaffold442|size90828:hit:55104:3.12.0.0;Target=TRINITY_DN7602_c2_g26_i1 175 208 +;Gap=M34
scaffold442|size90828	est2genome	expressed_sequence_match	5129	5402	768	-	.	ID=scaffold442|size90828:hit:55105:3.12.0.0;Name=TRINITY_DN7602_c2_g26_i1;score=768
scaffold442|size90828	est2genome	match_part	5235	5402	768	-	.	ID=scaffold442|size90828:hsp:109002:3.12.0.0;Parent=scaffold442|size90828:hit:55105:3.12.0.0;Target=TRINITY_DN7602_c2_g26_i1 2 174 +;Gap=M168
scaffold442|size90828	est2genome	match_part	5129	5162	768	-	.	ID=scaffold442|size90828:hsp:109003:3.12.0.0;Parent=scaffold442|size90828:hit:55105:3.12.0.0;Target=TRINITY_DN7602_c2_g26_i1 175 208 +;Gap=M34
scaffold442|size90828	est2genome	expressed_sequence_match	5488	5757	731	-	.	ID=scaffold442|size90828:hit:55106:3.12.0.0;Name=TRINITY_DN7602_c2_g26_i1;score=731
scaffold442|size90828	est2genome	match_part	5591	5757	731	-	.	ID=scaffold442|size90828:hsp:109004:3.12.0.0;Parent=scaffold442|size90828:hit:55106:3.12.0.0;Target=TRINITY_DN7602_c2_g26_i1 1 174 +;Gap=M167
scaffold442|size90828	est2genome	match_part	5488	5521	731	-	.	ID=scaffold442|size90828:hsp:109005:3.12.0.0;Parent=scaffold442|size90828:hit:55106:3.12.0.0;Target=TRINITY_DN7602_c2_g26_i1 175 208 +;Gap=M34
scaffold442|size90828	est2genome	expressed_sequence_match	5312	5578	714	-	.	ID=scaffold442|size90828:hit:55107:3.12.0.0;Name=TRINITY_DN7602_c2_g26_i1;score=714
scaffold442|size90828	est2genome	match_part	5414	5578	714	-	.	ID=scaffold442|size90828:hsp:109006:3.12.0.0;Parent=scaffold442|size90828:hit:55107:3.12.0.0;Target=TRINITY_DN7602_c2_g26_i1 1 174 +;Gap=M165
scaffold442|size90828	est2genome	match_part	5312	5344	714	-	.	ID=scaffold442|size90828:hsp:109007:3.12.0.0;Parent=scaffold442|size90828:hit:55107:3.12.0.0;Target=TRINITY_DN7602_c2_g26_i1 175 208 +;Gap=M33
scaffold442|size90828	est2genome	expressed_sequence_match	4515	4685	674	-	.	ID=scaffold442|size90828:hit:55108:3.12.0.0;Name=TRINITY_DN7602_c2_g26_i1;score=674
scaffold442|size90828	est2genome	match_part	4515	4685	674	-	.	ID=scaffold442|size90828:hsp:109008:3.12.0.0;Parent=scaffold442|size90828:hit:55108:3.12.0.0;Target=TRINITY_DN7602_c2_g26_i1 1 174 +;Gap=M171
scaffold442|size90828	est2genome	expressed_sequence_match	3795	3963	659	-	.	ID=scaffold442|size90828:hit:55109:3.12.0.0;Name=TRINITY_DN7602_c2_g26_i1;score=659
scaffold442|size90828	est2genome	match_part	3795	3963	659	-	.	ID=scaffold442|size90828:hsp:109009:3.12.0.0;Parent=scaffold442|size90828:hit:55109:3.12.0.0;Target=TRINITY_DN7602_c2_g26_i1 1 174 +;Gap=M169
scaffold442|size90828	est2genome	expressed_sequence_match	3137	3783	656	-	.	ID=scaffold442|size90828:hit:55110:3.12.0.0;Name=TRINITY_DN7602_c2_g26_i1;score=656
scaffold442|size90828	est2genome	match_part	3720	3783	656	-	.	ID=scaffold442|size90828:hsp:109010:3.12.0.0;Parent=scaffold442|size90828:hit:55110:3.12.0.0;Target=TRINITY_DN7602_c2_g26_i1 1 64 +;Gap=M64
scaffold442|size90828	est2genome	match_part	3137	3247	656	-	.	ID=scaffold442|size90828:hsp:109011:3.12.0.0;Parent=scaffold442|size90828:hit:55110:3.12.0.0;Target=TRINITY_DN7602_c2_g26_i1 65 174 +;Gap=M111
scaffold442|size90828	est2genome	expressed_sequence_match	4156	4324	650	-	.	ID=scaffold442|size90828:hit:55111:3.12.0.0;Name=TRINITY_DN7602_c2_g26_i1;score=650
scaffold442|size90828	est2genome	match_part	4156	4324	650	-	.	ID=scaffold442|size90828:hsp:109012:3.12.0.0;Parent=scaffold442|size90828:hit:55111:3.12.0.0;Target=TRINITY_DN7602_c2_g26_i1 1 174 +;Gap=M169
scaffold442|size90828	est2genome	expressed_sequence_match	5052	5222	619	-	.	ID=scaffold442|size90828:hit:55112:3.12.0.0;Name=TRINITY_DN7602_c2_g26_i1;score=619
scaffold442|size90828	est2genome	match_part	5052	5222	619	-	.	ID=scaffold442|size90828:hsp:109013:3.12.0.0;Parent=scaffold442|size90828:hit:55112:3.12.0.0;Target=TRINITY_DN7602_c2_g26_i1 1 174 +;Gap=M171
scaffold442|size90828	est2genome	expressed_sequence_match	5078	5344	1128	-	.	ID=scaffold442|size90828:hit:55113:3.12.0.0;Name=TRINITY_DN7602_c2_g14_i1;score=1128
scaffold442|size90828	est2genome	match_part	5078	5344	1128	-	.	ID=scaffold442|size90828:hsp:109014:3.12.0.0;Parent=scaffold442|size90828:hit:55113:3.12.0.0;Target=TRINITY_DN7602_c2_g14_i1 1 272 +;Gap=M267
scaffold442|size90828	est2genome	expressed_sequence_match	5438	5698	1091	-	.	ID=scaffold442|size90828:hit:55114:3.12.0.0;Name=TRINITY_DN7602_c2_g14_i1;score=1091
scaffold442|size90828	est2genome	match_part	5438	5698	1091	-	.	ID=scaffold442|size90828:hsp:109015:3.12.0.0;Parent=scaffold442|size90828:hit:55114:3.12.0.0;Target=TRINITY_DN7602_c2_g14_i1 1 272 +;Gap=M261
scaffold442|size90828	est2genome	expressed_sequence_match	5261	5521	1089	+	.	ID=scaffold442|size90828:hit:55115:3.12.0.0;Name=TRINITY_DN7602_c2_g14_i1;score=1089
scaffold442|size90828	est2genome	match_part	5261	5521	1089	+	.	ID=scaffold442|size90828:hsp:109016:3.12.0.0;Parent=scaffold442|size90828:hit:55115:3.12.0.0;Target=TRINITY_DN7602_c2_g14_i1 1 272 -;Gap=M261
scaffold442|size90828	est2genome	expressed_sequence_match	5616	5871	957	-	.	ID=scaffold442|size90828:hit:55116:3.12.0.0;Name=TRINITY_DN7602_c2_g14_i1;score=957
scaffold442|size90828	est2genome	match_part	5616	5871	957	-	.	ID=scaffold442|size90828:hsp:109017:3.12.0.0;Parent=scaffold442|size90828:hit:55116:3.12.0.0;Target=TRINITY_DN7602_c2_g14_i1 6 272 +;Gap=M256
scaffold442|size90828	est2genome	expressed_sequence_match	5794	6052	678	+	.	ID=scaffold442|size90828:hit:55117:3.12.0.0;Name=TRINITY_DN7602_c2_g14_i1;score=678
scaffold442|size90828	est2genome	match_part	5794	6052	678	+	.	ID=scaffold442|size90828:hsp:109018:3.12.0.0;Parent=scaffold442|size90828:hit:55117:3.12.0.0;Target=TRINITY_DN7602_c2_g14_i1 4 272 -;Gap=M259
scaffold442|size90828	est2genome	expressed_sequence_match	5667	6173	1425	+	.	ID=scaffold442|size90828:hit:55118:3.12.0.0;Name=TRINITY_DN15743_c0_g4_i5;score=1425
scaffold442|size90828	est2genome	match_part	5667	5698	1425	+	.	ID=scaffold442|size90828:hsp:109019:3.12.0.0;Parent=scaffold442|size90828:hit:55118:3.12.0.0;Target=TRINITY_DN15743_c0_g4_i5 1 33 +;Gap=M32
scaffold442|size90828	est2genome	match_part	5770	5878	1425	+	.	ID=scaffold442|size90828:hsp:109020:3.12.0.0;Parent=scaffold442|size90828:hit:55118:3.12.0.0;Target=TRINITY_DN15743_c0_g4_i5 34 148 +;Gap=M109
scaffold442|size90828	est2genome	match_part	5951	6173	1425	+	.	ID=scaffold442|size90828:hsp:109021:3.12.0.0;Parent=scaffold442|size90828:hit:55118:3.12.0.0;Target=TRINITY_DN15743_c0_g4_i5 149 379 +;Gap=M223
scaffold442|size90828	est2genome	expressed_sequence_match	5256	5521	934	+	.	ID=scaffold442|size90828:hit:55119:3.12.0.0;Name=TRINITY_DN7602_c2_g29_i1;score=934
scaffold442|size90828	est2genome	match_part	5256	5521	934	+	.	ID=scaffold442|size90828:hsp:109022:3.12.0.0;Parent=scaffold442|size90828:hit:55119:3.12.0.0;Target=TRINITY_DN7602_c2_g29_i1 1 277 -;Gap=M266
scaffold442|size90828	est2genome	expressed_sequence_match	5435	5698	908	-	.	ID=scaffold442|size90828:hit:55120:3.12.0.0;Name=TRINITY_DN7602_c2_g29_i1;score=908
scaffold442|size90828	est2genome	match_part	5435	5698	908	-	.	ID=scaffold442|size90828:hsp:109023:3.12.0.0;Parent=scaffold442|size90828:hit:55120:3.12.0.0;Target=TRINITY_DN7602_c2_g29_i1 1 275 +;Gap=M264
scaffold442|size90828	est2genome	expressed_sequence_match	5609	5871	823	-	.	ID=scaffold442|size90828:hit:55121:3.12.0.0;Name=TRINITY_DN7602_c2_g29_i1;score=823
scaffold442|size90828	est2genome	match_part	5609	5871	823	-	.	ID=scaffold442|size90828:hsp:109024:3.12.0.0;Parent=scaffold442|size90828:hit:55121:3.12.0.0;Target=TRINITY_DN7602_c2_g29_i1 6 281 +;Gap=M263
scaffold442|size90828	est2genome	expressed_sequence_match	5785	6052	709	+	.	ID=scaffold442|size90828:hit:55122:3.12.0.0;Name=TRINITY_DN7602_c2_g29_i1;score=709
scaffold442|size90828	est2genome	match_part	5785	6052	709	+	.	ID=scaffold442|size90828:hsp:109025:3.12.0.0;Parent=scaffold442|size90828:hit:55122:3.12.0.0;Target=TRINITY_DN7602_c2_g29_i1 4 282 -;Gap=M268
scaffold442|size90828	est2genome	expressed_sequence_match	5770	5971	846	-	.	ID=scaffold442|size90828:hit:55123:3.12.0.0;Name=TRINITY_DN15743_c0_g6_i1;score=846
scaffold442|size90828	est2genome	match_part	5770	5971	846	-	.	ID=scaffold442|size90828:hsp:109026:3.12.0.0;Parent=scaffold442|size90828:hit:55123:3.12.0.0;Target=TRINITY_DN15743_c0_g6_i1 1 208 -;Gap=M202
scaffold442|size90828	est2genome	expressed_sequence_match	5235	5675	727	-	.	ID=scaffold442|size90828:hit:55124:3.12.0.0;Name=TRINITY_DN7602_c2_g30_i1;score=727
scaffold442|size90828	est2genome	match_part	5591	5675	727	-	.	ID=scaffold442|size90828:hsp:109027:3.12.0.0;Parent=scaffold442|size90828:hit:55124:3.12.0.0;Target=TRINITY_DN7602_c2_g30_i1 1 89 +;Gap=M85
scaffold442|size90828	est2genome	match_part	5235	5344	727	-	.	ID=scaffold442|size90828:hsp:109028:3.12.0.0;Parent=scaffold442|size90828:hit:55124:3.12.0.0;Target=TRINITY_DN7602_c2_g30_i1 90 202 +;Gap=M110
scaffold442|size90828	est2genome	expressed_sequence_match	5809	6035	963	+	.	ID=scaffold442|size90828:hit:55125:3.12.0.0;Name=TRINITY_DN5598_c0_g1_i1;score=963
scaffold442|size90828	est2genome	match_part	5809	6035	963	+	.	ID=scaffold442|size90828:hsp:109029:3.12.0.0;Parent=scaffold442|size90828:hit:55125:3.12.0.0;Target=TRINITY_DN5598_c0_g1_i1 1 230 -;Gap=M227
scaffold442|size90828	est2genome	expressed_sequence_match	5078	5883	1102	-	.	ID=scaffold442|size90828:hit:55126:3.12.0.0;Name=TRINITY_DN7602_c2_g1_i1;score=1102
scaffold442|size90828	est2genome	match_part	5814	5883	1102	-	.	ID=scaffold442|size90828:hsp:109030:3.12.0.0;Parent=scaffold442|size90828:hit:55126:3.12.0.0;Target=TRINITY_DN7602_c2_g1_i1 20 91 +;Gap=M70
scaffold442|size90828	est2genome	match_part	5078	5280	1102	-	.	ID=scaffold442|size90828:hsp:109031:3.12.0.0;Parent=scaffold442|size90828:hit:55126:3.12.0.0;Target=TRINITY_DN7602_c2_g1_i1 92 298 +;Gap=M203
scaffold442|size90828	est2genome	expressed_sequence_match	5794	6050	632	+	.	ID=scaffold442|size90828:hit:55127:3.12.0.0;Name=TRINITY_DN7602_c2_g1_i1;score=632
scaffold442|size90828	est2genome	match_part	5794	6050	632	+	.	ID=scaffold442|size90828:hsp:109032:3.12.0.0;Parent=scaffold442|size90828:hit:55127:3.12.0.0;Target=TRINITY_DN7602_c2_g1_i1 32 298 -;Gap=M257
scaffold442|size90828	est2genome	expressed_sequence_match	5971	6197	396	+	.	ID=scaffold442|size90828:hit:55128:3.12.0.0;Name=TRINITY_DN7602_c2_g1_i1;score=396
scaffold442|size90828	est2genome	match_part	5971	6197	396	+	.	ID=scaffold442|size90828:hsp:109033:3.12.0.0;Parent=scaffold442|size90828:hit:55128:3.12.0.0;Target=TRINITY_DN7602_c2_g1_i1 57 298 -;Gap=M227
scaffold442|size90828	est2genome	expressed_sequence_match	10911	11865	3615	+	.	ID=scaffold442|size90828:hit:55129:3.12.0.0;Name=TRINITY_DN6653_c0_g1_i1;score=3615
scaffold442|size90828	est2genome	match_part	10911	11865	3615	+	.	ID=scaffold442|size90828:hsp:109034:3.12.0.0;Parent=scaffold442|size90828:hit:55129:3.12.0.0;Target=TRINITY_DN6653_c0_g1_i1 107 1056 +;Gap=M955
scaffold442|size90828	est2genome	expressed_sequence_match	10911	11885	3680	+	.	ID=scaffold442|size90828:hit:55130:3.12.0.0;Name=TRINITY_DN13786_c0_g1_i1;score=3680
scaffold442|size90828	est2genome	match_part	10911	11885	3680	+	.	ID=scaffold442|size90828:hsp:109035:3.12.0.0;Parent=scaffold442|size90828:hit:55130:3.12.0.0;Target=TRINITY_DN13786_c0_g1_i1 47 1017 -;Gap=M975
scaffold442|size90828	est2genome	expressed_sequence_match	24296	24556	1224	+	.	ID=scaffold442|size90828:hit:55131:3.12.0.0;Name=TRINITY_DN1256_c0_g1_i1;score=1224
scaffold442|size90828	est2genome	match_part	24296	24556	1224	+	.	ID=scaffold442|size90828:hsp:109036:3.12.0.0;Parent=scaffold442|size90828:hit:55131:3.12.0.0;Target=TRINITY_DN1256_c0_g1_i1 1 261 -;Gap=M261
scaffold442|size90828	est2genome	expressed_sequence_match	36579	37709	5243	+	.	ID=scaffold442|size90828:hit:55132:3.12.0.0;Name=TRINITY_DN7350_c0_g2_i1;score=5243
scaffold442|size90828	est2genome	match_part	36579	37506	5243	+	.	ID=scaffold442|size90828:hsp:109037:3.12.0.0;Parent=scaffold442|size90828:hit:55132:3.12.0.0;Target=TRINITY_DN7350_c0_g2_i1 1 928 +;Gap=M928
scaffold442|size90828	est2genome	match_part	37586	37709	5243	+	.	ID=scaffold442|size90828:hsp:109038:3.12.0.0;Parent=scaffold442|size90828:hit:55132:3.12.0.0;Target=TRINITY_DN7350_c0_g2_i1 929 1052 +;Gap=M124
scaffold442|size90828	est2genome	expressed_sequence_match	36572	37720	5745	+	.	ID=scaffold442|size90828:hit:55133:3.12.0.0;Name=TRINITY_DN15761_c0_g1_i1;score=5745
scaffold442|size90828	est2genome	match_part	36572	37720	5745	+	.	ID=scaffold442|size90828:hsp:109039:3.12.0.0;Parent=scaffold442|size90828:hit:55133:3.12.0.0;Target=TRINITY_DN15761_c0_g1_i1 1 1149 +;Gap=M1149
scaffold442|size90828	est2genome	expressed_sequence_match	64653	65112	2300	+	.	ID=scaffold442|size90828:hit:55134:3.12.0.0;Name=TRINITY_DN8601_c0_g1_i1;score=2300
scaffold442|size90828	est2genome	match_part	64653	65112	2300	+	.	ID=scaffold442|size90828:hsp:109040:3.12.0.0;Parent=scaffold442|size90828:hit:55134:3.12.0.0;Target=TRINITY_DN8601_c0_g1_i1 1 460 -;Gap=M460
scaffold442|size90828	est2genome	expressed_sequence_match	64074	64674	2326	-	.	ID=scaffold442|size90828:hit:55135:3.12.0.0;Name=TRINITY_DN8601_c0_g2_i2;score=2326
scaffold442|size90828	est2genome	match_part	64333	64674	2326	-	.	ID=scaffold442|size90828:hsp:109041:3.12.0.0;Parent=scaffold442|size90828:hit:55135:3.12.0.0;Target=TRINITY_DN8601_c0_g2_i2 1 346 +;Gap=M342
scaffold442|size90828	est2genome	match_part	64074	64223	2326	-	.	ID=scaffold442|size90828:hsp:109042:3.12.0.0;Parent=scaffold442|size90828:hit:55135:3.12.0.0;Target=TRINITY_DN8601_c0_g2_i2 347 497 +;Gap=M150
scaffold510|size148191	.	contig	1	145835	.	.	.	ID=scaffold510|size148191;Name=scaffold510|size148191
scaffold510|size148191	maker	gene	46218	46538	.	+	.	ID=CCRYP_018571|size148191-exonerate_protein2genome-gene-0.1;Name=CCRYP_018571|size148191-exonerate_protein2genome-gene-0.1;Alias=maker-scaffold510|size148191-exonerate_protein2genome-gene-0.1;
scaffold510|size148191	maker	mRNA	46218	46538	.	+	.	ID=CCRYP_018571|size148191-exonerate_protein2genome-gene-0.1-mRNA-1;Parent=CCRYP_018571|size148191-exonerate_protein2genome-gene-0.1;Name=CCRYP_018571|size148191-exonerate_protein2genome-gene-0.1-mRNA-1;Alias=maker-scaffold510|size148191-exonerate_protein2genome-gene-0.1-mRNA-1;_AED=0.00;_QI=0|-1|0|1|-1|1|1|0|106;_eAED=-0.00;score=321;
scaffold510|size148191	maker	mRNA	46347	46538	.	+	.	ID=CCRYP_018571|size148191-exonerate_protein2genome-gene-0.1-mRNA-2;Parent=CCRYP_018571|size148191-exonerate_protein2genome-gene-0.1;Name=CCRYP_018571|size148191-exonerate_protein2genome-gene-0.1-mRNA-2;Alias=maker-scaffold510|size148191-exonerate_protein2genome-gene-0.1-mRNA-2;_AED=0.21;_QI=0|-1|0|1|-1|1|1|0|63;_eAED=0.20;score=192;
scaffold510|size148191	maker	exon	46218	46538	.	+	.	ID=CCRYP_018571-RA|size148191-exonerate_protein2genome-gene-0.1-mRNA-1:exon:3644;Parent=CCRYP_018571-RA|size148191-exonerate_protein2genome-gene-0.1-mRNA-1;
scaffold510|size148191	maker	exon	46347	46538	.	+	.	ID=CCRYP_018571-RB|size148191-exonerate_protein2genome-gene-0.1-mRNA-2:exon:3645;Parent=CCRYP_018571-RB|size148191-exonerate_protein2genome-gene-0.1-mRNA-2;
scaffold510|size148191	maker	CDS	46218	46538	.	+	0	ID=CCRYP_018571-RA|size148191-exonerate_protein2genome-gene-0.1-mRNA-1:cds;Parent=CCRYP_018571-RA|size148191-exonerate_protein2genome-gene-0.1-mRNA-1;
scaffold510|size148191	maker	CDS	46347	46538	.	+	0	ID=CCRYP_018571-RB|size148191-exonerate_protein2genome-gene-0.1-mRNA-2:cds;Parent=CCRYP_018571-RB|size148191-exonerate_protein2genome-gene-0.1-mRNA-2;
scaffold510|size148191	maker	gene	89696	91451	.	+	.	ID=CCRYP_018577|size148191-processed-gene-0.23;Name=CCRYP_018577|size148191-processed-gene-0.23;Alias=augustus_masked-scaffold510|size148191-processed-gene-0.23;
scaffold510|size148191	maker	mRNA	89696	91451	.	+	.	ID=CCRYP_018577|size148191-processed-gene-0.23-mRNA-1;Parent=CCRYP_018577|size148191-processed-gene-0.23;Name=CCRYP_018577|size148191-processed-gene-0.23-mRNA-1;Alias=augustus_masked-scaffold510|size148191-processed-gene-0.23-mRNA-1;_AED=0.06;_QI=0|0|0|0.33|1|1|3|0|483;_eAED=0.06;
scaffold510|size148191	maker	exon	89696	89812	.	+	.	ID=CCRYP_018577-RA|size148191-processed-gene-0.23-mRNA-1:exon:3646;Parent=CCRYP_018577-RA|size148191-processed-gene-0.23-mRNA-1;
scaffold510|size148191	maker	exon	89900	91222	.	+	.	ID=CCRYP_018577-RA|size148191-processed-gene-0.23-mRNA-1:exon:3647;Parent=CCRYP_018577-RA|size148191-processed-gene-0.23-mRNA-1;
scaffold510|size148191	maker	exon	91440	91451	.	+	.	ID=CCRYP_018577-RA|size148191-processed-gene-0.23-mRNA-1:exon:3648;Parent=CCRYP_018577-RA|size148191-processed-gene-0.23-mRNA-1;
scaffold510|size148191	maker	CDS	89696	89812	.	+	0	ID=CCRYP_018577-RA|size148191-processed-gene-0.23-mRNA-1:cds;Parent=CCRYP_018577-RA|size148191-processed-gene-0.23-mRNA-1;
scaffold510|size148191	maker	CDS	89900	91222	.	+	0	ID=CCRYP_018577-RA|size148191-processed-gene-0.23-mRNA-1:cds;Parent=CCRYP_018577-RA|size148191-processed-gene-0.23-mRNA-1;
scaffold510|size148191	maker	CDS	91440	91451	.	+	0	ID=CCRYP_018577-RA|size148191-processed-gene-0.23-mRNA-1:cds;Parent=CCRYP_018577-RA|size148191-processed-gene-0.23-mRNA-1;
scaffold510|size148191	maker	gene	60822	62539	.	+	.	ID=CCRYP_018573|size148191-exonerate_protein2genome-gene-0.2;Name=CCRYP_018573|size148191-exonerate_protein2genome-gene-0.2;Alias=maker-scaffold510|size148191-exonerate_protein2genome-gene-0.2;
scaffold510|size148191	maker	mRNA	61101	62354	.	+	.	ID=CCRYP_018573|size148191-exonerate_protein2genome-gene-0.2-mRNA-1;Parent=CCRYP_018573|size148191-exonerate_protein2genome-gene-0.2;Name=CCRYP_018573|size148191-exonerate_protein2genome-gene-0.2-mRNA-1;Alias=maker-scaffold510|size148191-exonerate_protein2genome-gene-0.2-mRNA-1;_AED=0.15;_QI=0|0|0|1|0|0|2|0|392;_eAED=0.15;score=1179;
scaffold510|size148191	maker	mRNA	61164	62354	.	+	.	ID=CCRYP_018573|size148191-exonerate_protein2genome-gene-0.2-mRNA-2;Parent=CCRYP_018573|size148191-exonerate_protein2genome-gene-0.2;Name=CCRYP_018573|size148191-exonerate_protein2genome-gene-0.2-mRNA-2;Alias=maker-scaffold510|size148191-exonerate_protein2genome-gene-0.2-mRNA-2;_AED=0.16;_QI=0|0|0|1|0|0|2|0|382;_eAED=0.16;score=1149;
scaffold510|size148191	maker	mRNA	60822	62354	.	+	.	ID=CCRYP_018573|size148191-exonerate_protein2genome-gene-0.2-mRNA-3;Parent=CCRYP_018573|size148191-exonerate_protein2genome-gene-0.2;Name=CCRYP_018573|size148191-exonerate_protein2genome-gene-0.2-mRNA-3;Alias=maker-scaffold510|size148191-exonerate_protein2genome-gene-0.2-mRNA-3;_AED=0.04;_QI=0|-1|0|1|-1|1|1|0|510;_eAED=0.10;score=1533;
scaffold510|size148191	maker	mRNA	60840	62354	.	+	.	ID=CCRYP_018573|size148191-exonerate_protein2genome-gene-0.2-mRNA-4;Parent=CCRYP_018573|size148191-exonerate_protein2genome-gene-0.2;Name=CCRYP_018573|size148191-exonerate_protein2genome-gene-0.2-mRNA-4;Alias=maker-scaffold510|size148191-exonerate_protein2genome-gene-0.2-mRNA-4;_AED=0.05;_QI=0|-1|0|1|-1|1|1|0|504;_eAED=0.09;score=1515;
scaffold510|size148191	maker	mRNA	61101	62354	.	+	.	ID=CCRYP_018573|size148191-exonerate_protein2genome-gene-0.2-mRNA-5;Parent=CCRYP_018573|size148191-exonerate_protein2genome-gene-0.2;Name=CCRYP_018573|size148191-exonerate_protein2genome-gene-0.2-mRNA-5;Alias=maker-scaffold510|size148191-exonerate_protein2genome-gene-0.2-mRNA-5;_AED=0.13;_QI=0|-1|0|1|-1|1|1|0|417;_eAED=0.13;score=1254;
scaffold510|size148191	maker	mRNA	61164	62354	.	+	.	ID=CCRYP_018573|size148191-exonerate_protein2genome-gene-0.2-mRNA-6;Parent=CCRYP_018573|size148191-exonerate_protein2genome-gene-0.2;Name=CCRYP_018573|size148191-exonerate_protein2genome-gene-0.2-mRNA-6;Alias=maker-scaffold510|size148191-exonerate_protein2genome-gene-0.2-mRNA-6;_AED=0.14;_QI=0|-1|0|1|-1|0|1|0|396;_eAED=0.14;score=1191;
scaffold510|size148191	maker	mRNA	61353	62354	.	+	.	ID=CCRYP_018573|size148191-exonerate_protein2genome-gene-0.2-mRNA-7;Parent=CCRYP_018573|size148191-exonerate_protein2genome-gene-0.2;Name=CCRYP_018573|size148191-exonerate_protein2genome-gene-0.2-mRNA-7;Alias=maker-scaffold510|size148191-exonerate_protein2genome-gene-0.2-mRNA-7;_AED=0.20;_QI=0|-1|0|1|-1|0|1|0|333;_eAED=0.20;score=1002;
scaffold510|size148191	maker	mRNA	61614	62354	.	+	.	ID=CCRYP_018573|size148191-exonerate_protein2genome-gene-0.2-mRNA-8;Parent=CCRYP_018573|size148191-exonerate_protein2genome-gene-0.2;Name=CCRYP_018573|size148191-exonerate_protein2genome-gene-0.2-mRNA-8;Alias=maker-scaffold510|size148191-exonerate_protein2genome-gene-0.2-mRNA-8;_AED=0.28;_QI=0|-1|0|1|-1|0|1|0|246;_eAED=0.28;score=741;
scaffold510|size148191	maker	mRNA	61887	62354	.	+	.	ID=CCRYP_018573|size148191-exonerate_protein2genome-gene-0.2-mRNA-9;Parent=CCRYP_018573|size148191-exonerate_protein2genome-gene-0.2;Name=CCRYP_018573|size148191-exonerate_protein2genome-gene-0.2-mRNA-9;Alias=maker-scaffold510|size148191-exonerate_protein2genome-gene-0.2-mRNA-9;_AED=0.36;_QI=0|-1|0|1|-1|0|1|0|155;_eAED=0.36;score=468;
scaffold510|size148191	maker	mRNA	62138	62539	.	+	.	ID=CCRYP_018573|size148191-exonerate_protein2genome-gene-0.2-mRNA-10;Parent=CCRYP_018573|size148191-exonerate_protein2genome-gene-0.2;Name=CCRYP_018573|size148191-exonerate_protein2genome-gene-0.2-mRNA-10;Alias=maker-scaffold510|size148191-exonerate_protein2genome-gene-0.2-mRNA-10;_AED=0.45;_QI=0|-1|0|1|-1|0|1|0|133;_eAED=0.38;score=402;
scaffold510|size148191	maker	mRNA	61962	62354	.	+	.	ID=CCRYP_018573|size148191-exonerate_protein2genome-gene-0.2-mRNA-11;Parent=CCRYP_018573|size148191-exonerate_protein2genome-gene-0.2;Name=CCRYP_018573|size148191-exonerate_protein2genome-gene-0.2-mRNA-11;Alias=maker-scaffold510|size148191-exonerate_protein2genome-gene-0.2-mRNA-11;_AED=0.38;_QI=0|-1|0|1|-1|0|1|0|130;_eAED=0.38;score=393;
scaffold510|size148191	maker	mRNA	62112	62354	.	+	.	ID=CCRYP_018573|size148191-exonerate_protein2genome-gene-0.2-mRNA-12;Parent=CCRYP_018573|size148191-exonerate_protein2genome-gene-0.2;Name=CCRYP_018573|size148191-exonerate_protein2genome-gene-0.2-mRNA-12;Alias=maker-scaffold510|size148191-exonerate_protein2genome-gene-0.2-mRNA-12;_AED=0.43;_QI=0|-1|0|1|-1|0|1|0|80;_eAED=0.43;score=243;
scaffold510|size148191	maker	mRNA	62278	62433	.	+	.	ID=CCRYP_018573|size148191-exonerate_protein2genome-gene-0.2-mRNA-13;Parent=CCRYP_018573|size148191-exonerate_protein2genome-gene-0.2;Name=CCRYP_018573|size148191-exonerate_protein2genome-gene-0.2-mRNA-13;Alias=maker-scaffold510|size148191-exonerate_protein2genome-gene-0.2-mRNA-13;_AED=0.45;_QI=0|-1|0|1|-1|0|1|0|51;_eAED=0.45;score=156;
scaffold510|size148191	maker	mRNA	61835	61912	.	+	.	ID=CCRYP_018573|size148191-exonerate_protein2genome-gene-0.2-mRNA-14;Parent=CCRYP_018573|size148191-exonerate_protein2genome-gene-0.2;Name=CCRYP_018573|size148191-exonerate_protein2genome-gene-0.2-mRNA-14;Alias=maker-scaffold510|size148191-exonerate_protein2genome-gene-0.2-mRNA-14;_AED=0.48;_QI=0|-1|0|1|-1|0|1|0|25;_eAED=0.48;score=78;
scaffold510|size148191	maker	exon	61101	61321	.	+	.	ID=CCRYP_018573-RC|size148191-exonerate_protein2genome-gene-0.2-mRNA-1:exon:3649;Parent=CCRYP_018573-RC|size148191-exonerate_protein2genome-gene-0.2-mRNA-1;
scaffold510|size148191	maker	exon	61397	62354	.	+	.	ID=CCRYP_018573-RC|size148191-exonerate_protein2genome-gene-0.2-mRNA-1:exon:3650;Parent=CCRYP_018573-RC|size148191-exonerate_protein2genome-gene-0.2-mRNA-1;
scaffold510|size148191	maker	exon	61164	61531	.	+	.	ID=CCRYP_018573-RE|size148191-exonerate_protein2genome-gene-0.2-mRNA-2:exon:3651;Parent=CCRYP_018573-RE|size148191-exonerate_protein2genome-gene-0.2-mRNA-2;
scaffold510|size148191	maker	exon	61574	62354	.	+	.	ID=CCRYP_018573-RE|size148191-exonerate_protein2genome-gene-0.2-mRNA-2:exon:3652;Parent=CCRYP_018573-RE|size148191-exonerate_protein2genome-gene-0.2-mRNA-2;
scaffold510|size148191	maker	exon	60822	62354	.	+	.	ID=CCRYP_018573-RA|size148191-exonerate_protein2genome-gene-0.2-mRNA-3:exon:3653;Parent=CCRYP_018573-RA|size148191-exonerate_protein2genome-gene-0.2-mRNA-3;
scaffold510|size148191	maker	exon	60840	62354	.	+	.	ID=CCRYP_018573-RB|size148191-exonerate_protein2genome-gene-0.2-mRNA-4:exon:3654;Parent=CCRYP_018573-RB|size148191-exonerate_protein2genome-gene-0.2-mRNA-4;
scaffold510|size148191	maker	exon	61101	62354	.	+	.	ID=CCRYP_018573-RD|size148191-exonerate_protein2genome-gene-0.2-mRNA-5:exon:3655;Parent=CCRYP_018573-RD|size148191-exonerate_protein2genome-gene-0.2-mRNA-5;
scaffold510|size148191	maker	exon	61164	62354	.	+	.	ID=CCRYP_018573-RF|size148191-exonerate_protein2genome-gene-0.2-mRNA-6:exon:3656;Parent=CCRYP_018573-RF|size148191-exonerate_protein2genome-gene-0.2-mRNA-6;
scaffold510|size148191	maker	exon	61353	62354	.	+	.	ID=CCRYP_018573-RG|size148191-exonerate_protein2genome-gene-0.2-mRNA-7:exon:3657;Parent=CCRYP_018573-RG|size148191-exonerate_protein2genome-gene-0.2-mRNA-7;
scaffold510|size148191	maker	exon	61614	62354	.	+	.	ID=CCRYP_018573-RH|size148191-exonerate_protein2genome-gene-0.2-mRNA-8:exon:3658;Parent=CCRYP_018573-RH|size148191-exonerate_protein2genome-gene-0.2-mRNA-8;
scaffold510|size148191	maker	exon	61887	62354	.	+	.	ID=CCRYP_018573-RJ|size148191-exonerate_protein2genome-gene-0.2-mRNA-9:exon:3659;Parent=CCRYP_018573-RJ|size148191-exonerate_protein2genome-gene-0.2-mRNA-9;
scaffold510|size148191	maker	exon	62138	62539	.	+	.	ID=CCRYP_018573-RM|size148191-exonerate_protein2genome-gene-0.2-mRNA-10:exon:3660;Parent=CCRYP_018573-RM|size148191-exonerate_protein2genome-gene-0.2-mRNA-10;
scaffold510|size148191	maker	exon	61962	62354	.	+	.	ID=CCRYP_018573-RK|size148191-exonerate_protein2genome-gene-0.2-mRNA-11:exon:3661;Parent=CCRYP_018573-RK|size148191-exonerate_protein2genome-gene-0.2-mRNA-11;
scaffold510|size148191	maker	exon	62112	62354	.	+	.	ID=CCRYP_018573-RL|size148191-exonerate_protein2genome-gene-0.2-mRNA-12:exon:3662;Parent=CCRYP_018573-RL|size148191-exonerate_protein2genome-gene-0.2-mRNA-12;
scaffold510|size148191	maker	exon	62278	62433	.	+	.	ID=CCRYP_018573-RN|size148191-exonerate_protein2genome-gene-0.2-mRNA-13:exon:3663;Parent=CCRYP_018573-RN|size148191-exonerate_protein2genome-gene-0.2-mRNA-13;
scaffold510|size148191	maker	exon	61835	61912	.	+	.	ID=CCRYP_018573-RI|size148191-exonerate_protein2genome-gene-0.2-mRNA-14:exon:3664;Parent=CCRYP_018573-RI|size148191-exonerate_protein2genome-gene-0.2-mRNA-14;
scaffold510|size148191	maker	CDS	61101	61321	.	+	0	ID=CCRYP_018573-RC|size148191-exonerate_protein2genome-gene-0.2-mRNA-1:cds;Parent=CCRYP_018573-RC|size148191-exonerate_protein2genome-gene-0.2-mRNA-1;
scaffold510|size148191	maker	CDS	61397	62354	.	+	1	ID=CCRYP_018573-RC|size148191-exonerate_protein2genome-gene-0.2-mRNA-1:cds;Parent=CCRYP_018573-RC|size148191-exonerate_protein2genome-gene-0.2-mRNA-1;
scaffold510|size148191	maker	CDS	61164	61531	.	+	0	ID=CCRYP_018573-RE|size148191-exonerate_protein2genome-gene-0.2-mRNA-2:cds;Parent=CCRYP_018573-RE|size148191-exonerate_protein2genome-gene-0.2-mRNA-2;
scaffold510|size148191	maker	CDS	61574	62354	.	+	1	ID=CCRYP_018573-RE|size148191-exonerate_protein2genome-gene-0.2-mRNA-2:cds;Parent=CCRYP_018573-RE|size148191-exonerate_protein2genome-gene-0.2-mRNA-2;
scaffold510|size148191	maker	CDS	60822	62354	.	+	0	ID=CCRYP_018573-RA|size148191-exonerate_protein2genome-gene-0.2-mRNA-3:cds;Parent=CCRYP_018573-RA|size148191-exonerate_protein2genome-gene-0.2-mRNA-3;
scaffold510|size148191	maker	CDS	60840	62354	.	+	0	ID=CCRYP_018573-RB|size148191-exonerate_protein2genome-gene-0.2-mRNA-4:cds;Parent=CCRYP_018573-RB|size148191-exonerate_protein2genome-gene-0.2-mRNA-4;
scaffold510|size148191	maker	CDS	61101	62354	.	+	0	ID=CCRYP_018573-RD|size148191-exonerate_protein2genome-gene-0.2-mRNA-5:cds;Parent=CCRYP_018573-RD|size148191-exonerate_protein2genome-gene-0.2-mRNA-5;
scaffold510|size148191	maker	CDS	61164	62354	.	+	0	ID=CCRYP_018573-RF|size148191-exonerate_protein2genome-gene-0.2-mRNA-6:cds;Parent=CCRYP_018573-RF|size148191-exonerate_protein2genome-gene-0.2-mRNA-6;
scaffold510|size148191	maker	CDS	61353	62354	.	+	0	ID=CCRYP_018573-RG|size148191-exonerate_protein2genome-gene-0.2-mRNA-7:cds;Parent=CCRYP_018573-RG|size148191-exonerate_protein2genome-gene-0.2-mRNA-7;
scaffold510|size148191	maker	CDS	61614	62354	.	+	0	ID=CCRYP_018573-RH|size148191-exonerate_protein2genome-gene-0.2-mRNA-8:cds;Parent=CCRYP_018573-RH|size148191-exonerate_protein2genome-gene-0.2-mRNA-8;
scaffold510|size148191	maker	CDS	61887	62354	.	+	0	ID=CCRYP_018573-RJ|size148191-exonerate_protein2genome-gene-0.2-mRNA-9:cds;Parent=CCRYP_018573-RJ|size148191-exonerate_protein2genome-gene-0.2-mRNA-9;
scaffold510|size148191	maker	CDS	62138	62539	.	+	0	ID=CCRYP_018573-RM|size148191-exonerate_protein2genome-gene-0.2-mRNA-10:cds;Parent=CCRYP_018573-RM|size148191-exonerate_protein2genome-gene-0.2-mRNA-10;
scaffold510|size148191	maker	CDS	61962	62354	.	+	0	ID=CCRYP_018573-RK|size148191-exonerate_protein2genome-gene-0.2-mRNA-11:cds;Parent=CCRYP_018573-RK|size148191-exonerate_protein2genome-gene-0.2-mRNA-11;
scaffold510|size148191	maker	CDS	62112	62354	.	+	0	ID=CCRYP_018573-RL|size148191-exonerate_protein2genome-gene-0.2-mRNA-12:cds;Parent=CCRYP_018573-RL|size148191-exonerate_protein2genome-gene-0.2-mRNA-12;
scaffold510|size148191	maker	CDS	62278	62433	.	+	0	ID=CCRYP_018573-RN|size148191-exonerate_protein2genome-gene-0.2-mRNA-13:cds;Parent=CCRYP_018573-RN|size148191-exonerate_protein2genome-gene-0.2-mRNA-13;
scaffold510|size148191	maker	CDS	61835	61912	.	+	0	ID=CCRYP_018573-RI|size148191-exonerate_protein2genome-gene-0.2-mRNA-14:cds;Parent=CCRYP_018573-RI|size148191-exonerate_protein2genome-gene-0.2-mRNA-14;
scaffold510|size148191	maker	gene	77081	77401	.	+	.	ID=CCRYP_018574|size148191-processed-gene-0.4;Name=CCRYP_018574|size148191-processed-gene-0.4;Alias=snap_masked-scaffold510|size148191-processed-gene-0.4;
scaffold510|size148191	maker	mRNA	77081	77401	.	+	.	ID=CCRYP_018574|size148191-processed-gene-0.4-mRNA-1;Parent=CCRYP_018574|size148191-processed-gene-0.4;Name=CCRYP_018574|size148191-processed-gene-0.4-mRNA-1;Alias=snap_masked-scaffold510|size148191-processed-gene-0.4-mRNA-1;_AED=0.44;_QI=0|-1|0|1|-1|1|1|0|106;_eAED=0.44;
scaffold510|size148191	maker	exon	77081	77401	.	+	.	ID=CCRYP_018574-RA|size148191-processed-gene-0.4-mRNA-1:exon:3665;Parent=CCRYP_018574-RA|size148191-processed-gene-0.4-mRNA-1;
scaffold510|size148191	maker	CDS	77081	77401	.	+	0	ID=CCRYP_018574-RA|size148191-processed-gene-0.4-mRNA-1:cds;Parent=CCRYP_018574-RA|size148191-processed-gene-0.4-mRNA-1;
scaffold510|size148191	maker	gene	79896	80159	.	+	.	ID=CCRYP_018576|size148191-exonerate_protein2genome-gene-0.5;Name=CCRYP_018576|size148191-exonerate_protein2genome-gene-0.5;Alias=maker-scaffold510|size148191-exonerate_protein2genome-gene-0.5;
scaffold510|size148191	maker	mRNA	79896	80159	.	+	.	ID=CCRYP_018576|size148191-exonerate_protein2genome-gene-0.5-mRNA-1;Parent=CCRYP_018576|size148191-exonerate_protein2genome-gene-0.5;Name=CCRYP_018576|size148191-exonerate_protein2genome-gene-0.5-mRNA-1;Alias=maker-scaffold510|size148191-exonerate_protein2genome-gene-0.5-mRNA-1;_AED=0.62;_QI=0|-1|0|1|-1|0|1|0|87;_eAED=1.00;score=264;
scaffold510|size148191	maker	exon	79896	80159	.	+	.	ID=CCRYP_018576-RA|size148191-exonerate_protein2genome-gene-0.5-mRNA-1:exon:3666;Parent=CCRYP_018576-RA|size148191-exonerate_protein2genome-gene-0.5-mRNA-1;
scaffold510|size148191	maker	CDS	79896	80159	.	+	0	ID=CCRYP_018576-RA|size148191-exonerate_protein2genome-gene-0.5-mRNA-1:cds;Parent=CCRYP_018576-RA|size148191-exonerate_protein2genome-gene-0.5-mRNA-1;
scaffold510|size148191	maker	gene	46690	47322	.	-	.	ID=CCRYP_018572|size148191-processed-gene-0.17;Name=CCRYP_018572|size148191-processed-gene-0.17;Alias=snap_masked-scaffold510|size148191-processed-gene-0.17;
scaffold510|size148191	maker	mRNA	46690	47322	.	-	.	ID=CCRYP_018572|size148191-processed-gene-0.17-mRNA-1;Parent=CCRYP_018572|size148191-processed-gene-0.17;Name=CCRYP_018572|size148191-processed-gene-0.17-mRNA-1;Alias=snap_masked-scaffold510|size148191-processed-gene-0.17-mRNA-1;_AED=0.36;_QI=0|0|0|1|1|1|2|0|162;_eAED=0.08;
scaffold510|size148191	maker	exon	47137	47322	.	-	.	ID=CCRYP_018572-RA|size148191-processed-gene-0.17-mRNA-1:exon:3668;Parent=CCRYP_018572-RA|size148191-processed-gene-0.17-mRNA-1;
scaffold510|size148191	maker	exon	46690	46992	.	-	.	ID=CCRYP_018572-RA|size148191-processed-gene-0.17-mRNA-1:exon:3667;Parent=CCRYP_018572-RA|size148191-processed-gene-0.17-mRNA-1;
scaffold510|size148191	maker	CDS	47137	47322	.	-	0	ID=CCRYP_018572-RA|size148191-processed-gene-0.17-mRNA-1:cds;Parent=CCRYP_018572-RA|size148191-processed-gene-0.17-mRNA-1;
scaffold510|size148191	maker	CDS	46690	46992	.	-	0	ID=CCRYP_018572-RA|size148191-processed-gene-0.17-mRNA-1:cds;Parent=CCRYP_018572-RA|size148191-processed-gene-0.17-mRNA-1;
scaffold510|size148191	maker	gene	77402	79738	.	+	.	ID=CCRYP_018575|size148191-snap-gene-0.32;Name=CCRYP_018575|size148191-snap-gene-0.32;Alias=maker-scaffold510|size148191-snap-gene-0.32;
scaffold510|size148191	maker	mRNA	77402	79738	.	+	.	ID=CCRYP_018575|size148191-snap-gene-0.32-mRNA-1;Parent=CCRYP_018575|size148191-snap-gene-0.32;Name=CCRYP_018575|size148191-snap-gene-0.32-mRNA-1;Alias=maker-scaffold510|size148191-snap-gene-0.32-mRNA-1;_AED=0.15;_QI=0|0|0|1|0|0|4|0|667;_eAED=0.15;
scaffold510|size148191	maker	exon	77402	77545	.	+	.	ID=CCRYP_018575-RA|size148191-snap-gene-0.32-mRNA-1:exon:3669;Parent=CCRYP_018575-RA|size148191-snap-gene-0.32-mRNA-1;
scaffold510|size148191	maker	exon	77848	78528	.	+	.	ID=CCRYP_018575-RA|size148191-snap-gene-0.32-mRNA-1:exon:3670;Parent=CCRYP_018575-RA|size148191-snap-gene-0.32-mRNA-1;
scaffold510|size148191	maker	exon	78556	79223	.	+	.	ID=CCRYP_018575-RA|size148191-snap-gene-0.32-mRNA-1:exon:3671;Parent=CCRYP_018575-RA|size148191-snap-gene-0.32-mRNA-1;
scaffold510|size148191	maker	exon	79228	79738	.	+	.	ID=CCRYP_018575-RA|size148191-snap-gene-0.32-mRNA-1:exon:3672;Parent=CCRYP_018575-RA|size148191-snap-gene-0.32-mRNA-1;
scaffold510|size148191	maker	CDS	77402	77545	.	+	0	ID=CCRYP_018575-RA|size148191-snap-gene-0.32-mRNA-1:cds;Parent=CCRYP_018575-RA|size148191-snap-gene-0.32-mRNA-1;
scaffold510|size148191	maker	CDS	77848	78528	.	+	0	ID=CCRYP_018575-RA|size148191-snap-gene-0.32-mRNA-1:cds;Parent=CCRYP_018575-RA|size148191-snap-gene-0.32-mRNA-1;
scaffold510|size148191	maker	CDS	78556	79223	.	+	0	ID=CCRYP_018575-RA|size148191-snap-gene-0.32-mRNA-1:cds;Parent=CCRYP_018575-RA|size148191-snap-gene-0.32-mRNA-1;
scaffold510|size148191	maker	CDS	79228	79738	.	+	1	ID=CCRYP_018575-RA|size148191-snap-gene-0.32-mRNA-1:cds;Parent=CCRYP_018575-RA|size148191-snap-gene-0.32-mRNA-1;
scaffold510|size148191	augustus_masked	match	20373	23807	0.35	+	.	ID=scaffold510|size148191:hit:36796:4.5.0.0;Name=augustus_masked-scaffold510|size148191-abinit-gene-0.20-mRNA-1
scaffold510|size148191	augustus_masked	match_part	20373	20535	0.35	+	.	ID=scaffold510|size148191:hsp:74327:4.5.0.0;Parent=scaffold510|size148191:hit:36796:4.5.0.0;Target=augustus_masked-scaffold510|size148191-abinit-gene-0.20-mRNA-1 1 163 +;Gap=M163
scaffold510|size148191	augustus_masked	match_part	20608	20879	0.35	+	.	ID=scaffold510|size148191:hsp:74328:4.5.0.0;Parent=scaffold510|size148191:hit:36796:4.5.0.0;Target=augustus_masked-scaffold510|size148191-abinit-gene-0.20-mRNA-1 164 435 +;Gap=M272
scaffold510|size148191	augustus_masked	match_part	23397	23807	0.35	+	.	ID=scaffold510|size148191:hsp:74329:4.5.0.0;Parent=scaffold510|size148191:hit:36796:4.5.0.0;Target=augustus_masked-scaffold510|size148191-abinit-gene-0.20-mRNA-1 436 846 +;Gap=M411
scaffold510|size148191	augustus_masked	match	61101	62354	0.94	+	.	ID=scaffold510|size148191:hit:36797:4.5.0.0;Name=augustus_masked-scaffold510|size148191-abinit-gene-0.21-mRNA-1
scaffold510|size148191	augustus_masked	match_part	61101	62354	0.94	+	.	ID=scaffold510|size148191:hsp:74330:4.5.0.0;Parent=scaffold510|size148191:hit:36797:4.5.0.0;Target=augustus_masked-scaffold510|size148191-abinit-gene-0.21-mRNA-1 1 1254 +;Gap=M1254
scaffold510|size148191	augustus_masked	match	77081	79227	0.23	+	.	ID=scaffold510|size148191:hit:36798:4.5.0.0;Name=augustus_masked-scaffold510|size148191-abinit-gene-0.22-mRNA-1
scaffold510|size148191	augustus_masked	match_part	77081	77395	0.23	+	.	ID=scaffold510|size148191:hsp:74331:4.5.0.0;Parent=scaffold510|size148191:hit:36798:4.5.0.0;Target=augustus_masked-scaffold510|size148191-abinit-gene-0.22-mRNA-1 1 315 +;Gap=M315
scaffold510|size148191	augustus_masked	match_part	77851	78444	0.23	+	.	ID=scaffold510|size148191:hsp:74332:4.5.0.0;Parent=scaffold510|size148191:hit:36798:4.5.0.0;Target=augustus_masked-scaffold510|size148191-abinit-gene-0.22-mRNA-1 316 909 +;Gap=M594
scaffold510|size148191	augustus_masked	match_part	78556	79227	0.23	+	.	ID=scaffold510|size148191:hsp:74333:4.5.0.0;Parent=scaffold510|size148191:hit:36798:4.5.0.0;Target=augustus_masked-scaffold510|size148191-abinit-gene-0.22-mRNA-1 910 1581 +;Gap=M672
scaffold510|size148191	augustus_masked	match	89696	91451	0.3	+	.	ID=scaffold510|size148191:hit:36799:4.5.0.0;Name=augustus_masked-scaffold510|size148191-abinit-gene-0.23-mRNA-1
scaffold510|size148191	augustus_masked	match_part	89696	89812	0.3	+	.	ID=scaffold510|size148191:hsp:74334:4.5.0.0;Parent=scaffold510|size148191:hit:36799:4.5.0.0;Target=augustus_masked-scaffold510|size148191-abinit-gene-0.23-mRNA-1 1 117 +;Gap=M117
scaffold510|size148191	augustus_masked	match_part	89900	91222	0.3	+	.	ID=scaffold510|size148191:hsp:74335:4.5.0.0;Parent=scaffold510|size148191:hit:36799:4.5.0.0;Target=augustus_masked-scaffold510|size148191-abinit-gene-0.23-mRNA-1 118 1440 +;Gap=M1323
scaffold510|size148191	augustus_masked	match_part	91440	91451	0.3	+	.	ID=scaffold510|size148191:hsp:74336:4.5.0.0;Parent=scaffold510|size148191:hit:36799:4.5.0.0;Target=augustus_masked-scaffold510|size148191-abinit-gene-0.23-mRNA-1 1441 1452 +;Gap=M12
scaffold510|size148191	augustus_masked	match	117375	117677	1	+	.	ID=scaffold510|size148191:hit:36800:4.5.0.0;Name=augustus_masked-scaffold510|size148191-abinit-gene-0.24-mRNA-1
scaffold510|size148191	augustus_masked	match_part	117375	117677	1	+	.	ID=scaffold510|size148191:hsp:74337:4.5.0.0;Parent=scaffold510|size148191:hit:36800:4.5.0.0;Target=augustus_masked-scaffold510|size148191-abinit-gene-0.24-mRNA-1 1 303 +;Gap=M303
scaffold510|size148191	augustus_masked	match	11682	13145	0.74	-	.	ID=scaffold510|size148191:hit:36801:4.5.0.0;Name=augustus_masked-scaffold510|size148191-abinit-gene-0.25-mRNA-1
scaffold510|size148191	augustus_masked	match_part	11682	13145	0.74	-	.	ID=scaffold510|size148191:hsp:74338:4.5.0.0;Parent=scaffold510|size148191:hit:36801:4.5.0.0;Target=augustus_masked-scaffold510|size148191-abinit-gene-0.25-mRNA-1 1 1464 +;Gap=M1464
scaffold510|size148191	augustus_masked	match	46690	47322	0.23	-	.	ID=scaffold510|size148191:hit:36802:4.5.0.0;Name=augustus_masked-scaffold510|size148191-abinit-gene-0.26-mRNA-1
scaffold510|size148191	augustus_masked	match_part	47229	47322	0.23	-	.	ID=scaffold510|size148191:hsp:74339:4.5.0.0;Parent=scaffold510|size148191:hit:36802:4.5.0.0;Target=augustus_masked-scaffold510|size148191-abinit-gene-0.26-mRNA-1 327 420 +;Gap=M94
scaffold510|size148191	augustus_masked	match_part	46690	47015	0.23	-	.	ID=scaffold510|size148191:hsp:74340:4.5.0.0;Parent=scaffold510|size148191:hit:36802:4.5.0.0;Target=augustus_masked-scaffold510|size148191-abinit-gene-0.26-mRNA-1 1 326 +;Gap=M326
scaffold510|size148191	augustus_masked	match	87900	88271	0.95	-	.	ID=scaffold510|size148191:hit:36803:4.5.0.0;Name=augustus_masked-scaffold510|size148191-abinit-gene-0.27-mRNA-1
scaffold510|size148191	augustus_masked	match_part	87900	88271	0.95	-	.	ID=scaffold510|size148191:hsp:74341:4.5.0.0;Parent=scaffold510|size148191:hit:36803:4.5.0.0;Target=augustus_masked-scaffold510|size148191-abinit-gene-0.27-mRNA-1 1 372 +;Gap=M372
scaffold510|size148191	augustus_masked	match	88395	88604	0.76	-	.	ID=scaffold510|size148191:hit:36804:4.5.0.0;Name=augustus_masked-scaffold510|size148191-abinit-gene-0.28-mRNA-1
scaffold510|size148191	augustus_masked	match_part	88395	88604	0.76	-	.	ID=scaffold510|size148191:hsp:74342:4.5.0.0;Parent=scaffold510|size148191:hit:36804:4.5.0.0;Target=augustus_masked-scaffold510|size148191-abinit-gene-0.28-mRNA-1 1 210 +;Gap=M210
scaffold510|size148191	augustus_masked	match	104065	106596	0.98	-	.	ID=scaffold510|size148191:hit:36805:4.5.0.0;Name=augustus_masked-scaffold510|size148191-abinit-gene-0.29-mRNA-1
scaffold510|size148191	augustus_masked	match_part	106476	106596	0.98	-	.	ID=scaffold510|size148191:hsp:74343:4.5.0.0;Parent=scaffold510|size148191:hit:36805:4.5.0.0;Target=augustus_masked-scaffold510|size148191-abinit-gene-0.29-mRNA-1 1299 1419 +;Gap=M121
scaffold510|size148191	augustus_masked	match_part	104065	105362	0.98	-	.	ID=scaffold510|size148191:hsp:74344:4.5.0.0;Parent=scaffold510|size148191:hit:36805:4.5.0.0;Target=augustus_masked-scaffold510|size148191-abinit-gene-0.29-mRNA-1 1 1298 +;Gap=M1298
scaffold510|size148191	augustus_masked	match	128894	145834	0.6	-	.	ID=scaffold510|size148191:hit:36806:4.5.0.0;Name=augustus_masked-scaffold510|size148191-abinit-gene-0.30-mRNA-1
scaffold510|size148191	augustus_masked	match_part	145122	145834	0.6	-	.	ID=scaffold510|size148191:hsp:74345:4.5.0.0;Parent=scaffold510|size148191:hit:36806:4.5.0.0;Target=augustus_masked-scaffold510|size148191-abinit-gene-0.30-mRNA-1 14906 15618 +;Gap=M713
scaffold510|size148191	augustus_masked	match_part	128894	143798	0.6	-	.	ID=scaffold510|size148191:hsp:74346:4.5.0.0;Parent=scaffold510|size148191:hit:36806:4.5.0.0;Target=augustus_masked-scaffold510|size148191-abinit-gene-0.30-mRNA-1 1 14905 +;Gap=M14905
scaffold510|size148191	model_gff:maker	match	61101	62354	1179	+	.	ID=scaffold510|size148191:hit:36807:4.5.0.0;Name=maker-scaffold510|size148191-exonerate_protein2genome-gene-0.2-mRNA-1;score=1179
scaffold510|size148191	model_gff:maker	match_part	61101	61321	.	+	.	ID=scaffold510|size148191:hsp:74347:4.5.0.0;Parent=scaffold510|size148191:hit:36807:4.5.0.0;Target=maker-scaffold510|size148191-exonerate_protein2genome-gene-0.2-mRNA-1 1 221 +;Gap=M221
scaffold510|size148191	model_gff:maker	match_part	61397	62354	.	+	.	ID=scaffold510|size148191:hsp:74348:4.5.0.0;Parent=scaffold510|size148191:hit:36807:4.5.0.0;Target=maker-scaffold510|size148191-exonerate_protein2genome-gene-0.2-mRNA-1 222 1179 +;Gap=M958
scaffold510|size148191	model_gff:maker	match	61164	62354	1149	+	.	ID=scaffold510|size148191:hit:36808:4.5.0.0;Name=maker-scaffold510|size148191-exonerate_protein2genome-gene-0.2-mRNA-2;score=1149
scaffold510|size148191	model_gff:maker	match_part	61164	61531	.	+	.	ID=scaffold510|size148191:hsp:74349:4.5.0.0;Parent=scaffold510|size148191:hit:36808:4.5.0.0;Target=maker-scaffold510|size148191-exonerate_protein2genome-gene-0.2-mRNA-2 1 368 +;Gap=M368
scaffold510|size148191	model_gff:maker	match_part	61574	62354	.	+	.	ID=scaffold510|size148191:hsp:74350:4.5.0.0;Parent=scaffold510|size148191:hit:36808:4.5.0.0;Target=maker-scaffold510|size148191-exonerate_protein2genome-gene-0.2-mRNA-2 369 1149 +;Gap=M781
scaffold510|size148191	model_gff:maker	match	60822	62354	1533	+	.	ID=scaffold510|size148191:hit:36809:4.5.0.0;Name=maker-scaffold510|size148191-exonerate_protein2genome-gene-0.2-mRNA-3;score=1533
scaffold510|size148191	model_gff:maker	match_part	60822	62354	.	+	.	ID=scaffold510|size148191:hsp:74351:4.5.0.0;Parent=scaffold510|size148191:hit:36809:4.5.0.0;Target=maker-scaffold510|size148191-exonerate_protein2genome-gene-0.2-mRNA-3 1 1533 +;Gap=M1533
scaffold510|size148191	model_gff:maker	match	60840	62354	1515	+	.	ID=scaffold510|size148191:hit:36810:4.5.0.0;Name=maker-scaffold510|size148191-exonerate_protein2genome-gene-0.2-mRNA-4;score=1515
scaffold510|size148191	model_gff:maker	match_part	60840	62354	.	+	.	ID=scaffold510|size148191:hsp:74352:4.5.0.0;Parent=scaffold510|size148191:hit:36810:4.5.0.0;Target=maker-scaffold510|size148191-exonerate_protein2genome-gene-0.2-mRNA-4 1 1515 +;Gap=M1515
scaffold510|size148191	model_gff:maker	match	61101	62354	1254	+	.	ID=scaffold510|size148191:hit:36811:4.5.0.0;Name=maker-scaffold510|size148191-exonerate_protein2genome-gene-0.2-mRNA-5;score=1254
scaffold510|size148191	model_gff:maker	match_part	61101	62354	.	+	.	ID=scaffold510|size148191:hsp:74353:4.5.0.0;Parent=scaffold510|size148191:hit:36811:4.5.0.0;Target=maker-scaffold510|size148191-exonerate_protein2genome-gene-0.2-mRNA-5 1 1254 +;Gap=M1254
scaffold510|size148191	model_gff:maker	match	61164	62354	1191	+	.	ID=scaffold510|size148191:hit:36812:4.5.0.0;Name=maker-scaffold510|size148191-exonerate_protein2genome-gene-0.2-mRNA-6;score=1191
scaffold510|size148191	model_gff:maker	match_part	61164	62354	.	+	.	ID=scaffold510|size148191:hsp:74354:4.5.0.0;Parent=scaffold510|size148191:hit:36812:4.5.0.0;Target=maker-scaffold510|size148191-exonerate_protein2genome-gene-0.2-mRNA-6 1 1191 +;Gap=M1191
scaffold510|size148191	model_gff:maker	match	61353	62354	1002	+	.	ID=scaffold510|size148191:hit:36813:4.5.0.0;Name=maker-scaffold510|size148191-exonerate_protein2genome-gene-0.2-mRNA-7;score=1002
scaffold510|size148191	model_gff:maker	match_part	61353	62354	.	+	.	ID=scaffold510|size148191:hsp:74355:4.5.0.0;Parent=scaffold510|size148191:hit:36813:4.5.0.0;Target=maker-scaffold510|size148191-exonerate_protein2genome-gene-0.2-mRNA-7 1 1002 +;Gap=M1002
scaffold510|size148191	model_gff:maker	match	61614	62354	741	+	.	ID=scaffold510|size148191:hit:36814:4.5.0.0;Name=maker-scaffold510|size148191-exonerate_protein2genome-gene-0.2-mRNA-8;score=741
scaffold510|size148191	model_gff:maker	match_part	61614	62354	.	+	.	ID=scaffold510|size148191:hsp:74356:4.5.0.0;Parent=scaffold510|size148191:hit:36814:4.5.0.0;Target=maker-scaffold510|size148191-exonerate_protein2genome-gene-0.2-mRNA-8 1 741 +;Gap=M741
scaffold510|size148191	model_gff:maker	match	61887	62354	468	+	.	ID=scaffold510|size148191:hit:36815:4.5.0.0;Name=maker-scaffold510|size148191-exonerate_protein2genome-gene-0.2-mRNA-9;score=468
scaffold510|size148191	model_gff:maker	match_part	61887	62354	.	+	.	ID=scaffold510|size148191:hsp:74357:4.5.0.0;Parent=scaffold510|size148191:hit:36815:4.5.0.0;Target=maker-scaffold510|size148191-exonerate_protein2genome-gene-0.2-mRNA-9 1 468 +;Gap=M468
scaffold510|size148191	model_gff:maker	match	62138	62539	402	+	.	ID=scaffold510|size148191:hit:36816:4.5.0.0;Name=maker-scaffold510|size148191-exonerate_protein2genome-gene-0.2-mRNA-10;score=402
scaffold510|size148191	model_gff:maker	match_part	62138	62539	.	+	.	ID=scaffold510|size148191:hsp:74358:4.5.0.0;Parent=scaffold510|size148191:hit:36816:4.5.0.0;Target=maker-scaffold510|size148191-exonerate_protein2genome-gene-0.2-mRNA-10 1 402 +;Gap=M402
scaffold510|size148191	model_gff:maker	match	61962	62354	393	+	.	ID=scaffold510|size148191:hit:36817:4.5.0.0;Name=maker-scaffold510|size148191-exonerate_protein2genome-gene-0.2-mRNA-11;score=393
scaffold510|size148191	model_gff:maker	match_part	61962	62354	.	+	.	ID=scaffold510|size148191:hsp:74359:4.5.0.0;Parent=scaffold510|size148191:hit:36817:4.5.0.0;Target=maker-scaffold510|size148191-exonerate_protein2genome-gene-0.2-mRNA-11 1 393 +;Gap=M393
scaffold510|size148191	model_gff:maker	match	62112	62354	243	+	.	ID=scaffold510|size148191:hit:36818:4.5.0.0;Name=maker-scaffold510|size148191-exonerate_protein2genome-gene-0.2-mRNA-12;score=243
scaffold510|size148191	model_gff:maker	match_part	62112	62354	.	+	.	ID=scaffold510|size148191:hsp:74360:4.5.0.0;Parent=scaffold510|size148191:hit:36818:4.5.0.0;Target=maker-scaffold510|size148191-exonerate_protein2genome-gene-0.2-mRNA-12 1 243 +;Gap=M243
scaffold510|size148191	model_gff:maker	match	62278	62433	156	+	.	ID=scaffold510|size148191:hit:36819:4.5.0.0;Name=maker-scaffold510|size148191-exonerate_protein2genome-gene-0.2-mRNA-13;score=156
scaffold510|size148191	model_gff:maker	match_part	62278	62433	.	+	.	ID=scaffold510|size148191:hsp:74361:4.5.0.0;Parent=scaffold510|size148191:hit:36819:4.5.0.0;Target=maker-scaffold510|size148191-exonerate_protein2genome-gene-0.2-mRNA-13 1 156 +;Gap=M156
scaffold510|size148191	model_gff:maker	match	61835	61912	78	+	.	ID=scaffold510|size148191:hit:36820:4.5.0.0;Name=maker-scaffold510|size148191-exonerate_protein2genome-gene-0.2-mRNA-14;score=78
scaffold510|size148191	model_gff:maker	match_part	61835	61912	.	+	.	ID=scaffold510|size148191:hsp:74362:4.5.0.0;Parent=scaffold510|size148191:hit:36820:4.5.0.0;Target=maker-scaffold510|size148191-exonerate_protein2genome-gene-0.2-mRNA-14 1 78 +;Gap=M78
scaffold510|size148191	model_gff:maker	match	79286	79738	453	+	.	ID=scaffold510|size148191:hit:36821:4.5.0.0;Name=maker-scaffold510|size148191-exonerate_protein2genome-gene-0.4-mRNA-1;score=453
scaffold510|size148191	model_gff:maker	match_part	79286	79738	.	+	.	ID=scaffold510|size148191:hsp:74363:4.5.0.0;Parent=scaffold510|size148191:hit:36821:4.5.0.0;Target=maker-scaffold510|size148191-exonerate_protein2genome-gene-0.4-mRNA-1 1 453 +;Gap=M453
scaffold510|size148191	model_gff:maker	match	79355	79738	384	+	.	ID=scaffold510|size148191:hit:36822:4.5.0.0;Name=maker-scaffold510|size148191-exonerate_protein2genome-gene-0.4-mRNA-2;score=384
scaffold510|size148191	model_gff:maker	match_part	79355	79738	.	+	.	ID=scaffold510|size148191:hsp:74364:4.5.0.0;Parent=scaffold510|size148191:hit:36822:4.5.0.0;Target=maker-scaffold510|size148191-exonerate_protein2genome-gene-0.4-mRNA-2 1 384 +;Gap=M384
scaffold510|size148191	model_gff:maker	match	78808	79227	420	+	.	ID=scaffold510|size148191:hit:36823:4.5.0.0;Name=maker-scaffold510|size148191-exonerate_protein2genome-gene-0.3-mRNA-1;score=420
scaffold510|size148191	model_gff:maker	match_part	78808	79227	.	+	.	ID=scaffold510|size148191:hsp:74365:4.5.0.0;Parent=scaffold510|size148191:hit:36823:4.5.0.0;Target=maker-scaffold510|size148191-exonerate_protein2genome-gene-0.3-mRNA-1 1 420 +;Gap=M420
scaffold510|size148191	model_gff:maker	match	46690	47031	342	-	.	ID=scaffold510|size148191:hit:36824:4.5.0.0;Name=maker-scaffold510|size148191-exonerate_protein2genome-gene-0.6-mRNA-1;score=342
scaffold510|size148191	model_gff:maker	match_part	46690	47031	.	-	.	ID=scaffold510|size148191:hsp:74366:4.5.0.0;Parent=scaffold510|size148191:hit:36824:4.5.0.0;Target=maker-scaffold510|size148191-exonerate_protein2genome-gene-0.6-mRNA-1 1 342 +;Gap=M342
scaffold510|size148191	model_gff:maker	match	46218	46538	321	+	.	ID=scaffold510|size148191:hit:36825:4.5.0.0;Name=maker-scaffold510|size148191-exonerate_protein2genome-gene-0.1-mRNA-1;score=321
scaffold510|size148191	model_gff:maker	match_part	46218	46538	.	+	.	ID=scaffold510|size148191:hsp:74367:4.5.0.0;Parent=scaffold510|size148191:hit:36825:4.5.0.0;Target=maker-scaffold510|size148191-exonerate_protein2genome-gene-0.1-mRNA-1 1 321 +;Gap=M321
scaffold510|size148191	model_gff:maker	match	46347	46538	192	+	.	ID=scaffold510|size148191:hit:36826:4.5.0.0;Name=maker-scaffold510|size148191-exonerate_protein2genome-gene-0.1-mRNA-2;score=192
scaffold510|size148191	model_gff:maker	match_part	46347	46538	.	+	.	ID=scaffold510|size148191:hsp:74368:4.5.0.0;Parent=scaffold510|size148191:hit:36826:4.5.0.0;Target=maker-scaffold510|size148191-exonerate_protein2genome-gene-0.1-mRNA-2 1 192 +;Gap=M192
scaffold510|size148191	model_gff:maker	match	79896	80159	264	+	.	ID=scaffold510|size148191:hit:36827:4.5.0.0;Name=maker-scaffold510|size148191-exonerate_protein2genome-gene-0.5-mRNA-1;score=264
scaffold510|size148191	model_gff:maker	match_part	79896	80159	.	+	.	ID=scaffold510|size148191:hsp:74369:4.5.0.0;Parent=scaffold510|size148191:hit:36827:4.5.0.0;Target=maker-scaffold510|size148191-exonerate_protein2genome-gene-0.5-mRNA-1 1 264 +;Gap=M264
scaffold510|size148191	snap_masked	match	20373	21007	-94.439	+	.	ID=scaffold510|size148191:hit:36828:4.5.0.0;Name=snap_masked-scaffold510|size148191-abinit-gene-0.0-mRNA-1
scaffold510|size148191	snap_masked	match_part	20373	20943	-78.396	+	.	ID=scaffold510|size148191:hsp:74370:4.5.0.0;Parent=scaffold510|size148191:hit:36828:4.5.0.0;Target=snap_masked-scaffold510|size148191-abinit-gene-0.0-mRNA-1 1 571 +;Gap=M571
scaffold510|size148191	snap_masked	match_part	20952	21007	-16.043	+	.	ID=scaffold510|size148191:hsp:74371:4.5.0.0;Parent=scaffold510|size148191:hit:36828:4.5.0.0;Target=snap_masked-scaffold510|size148191-abinit-gene-0.0-mRNA-1 572 627 +;Gap=M56
scaffold510|size148191	snap_masked	match	23454	23988	-86.015	+	.	ID=scaffold510|size148191:hit:36829:4.5.0.0;Name=snap_masked-scaffold510|size148191-abinit-gene-0.1-mRNA-1
scaffold510|size148191	snap_masked	match_part	23454	23739	-56.786	+	.	ID=scaffold510|size148191:hsp:74372:4.5.0.0;Parent=scaffold510|size148191:hit:36829:4.5.0.0;Target=snap_masked-scaffold510|size148191-abinit-gene-0.1-mRNA-1 1 286 +;Gap=M286
scaffold510|size148191	snap_masked	match_part	23777	23988	-29.229	+	.	ID=scaffold510|size148191:hsp:74373:4.5.0.0;Parent=scaffold510|size148191:hit:36829:4.5.0.0;Target=snap_masked-scaffold510|size148191-abinit-gene-0.1-mRNA-1 287 498 +;Gap=M212
scaffold510|size148191	snap_masked	match	46347	46538	-13.517	+	.	ID=scaffold510|size148191:hit:36830:4.5.0.0;Name=snap_masked-scaffold510|size148191-abinit-gene-0.2-mRNA-1
scaffold510|size148191	snap_masked	match_part	46347	46538	-13.517	+	.	ID=scaffold510|size148191:hsp:74374:4.5.0.0;Parent=scaffold510|size148191:hit:36830:4.5.0.0;Target=snap_masked-scaffold510|size148191-abinit-gene-0.2-mRNA-1 1 192 +;Gap=M192
scaffold510|size148191	snap_masked	match	61101	62354	-198.541	+	.	ID=scaffold510|size148191:hit:36831:4.5.0.0;Name=snap_masked-scaffold510|size148191-abinit-gene-0.3-mRNA-1
scaffold510|size148191	snap_masked	match_part	61101	62354	-198.541	+	.	ID=scaffold510|size148191:hsp:74375:4.5.0.0;Parent=scaffold510|size148191:hit:36831:4.5.0.0;Target=snap_masked-scaffold510|size148191-abinit-gene-0.3-mRNA-1 1 1254 +;Gap=M1254
scaffold510|size148191	snap_masked	match	77081	77401	-62.603	+	.	ID=scaffold510|size148191:hit:36832:4.5.0.0;Name=snap_masked-scaffold510|size148191-abinit-gene-0.4-mRNA-1
scaffold510|size148191	snap_masked	match_part	77081	77401	-62.603	+	.	ID=scaffold510|size148191:hsp:74376:4.5.0.0;Parent=scaffold510|size148191:hit:36832:4.5.0.0;Target=snap_masked-scaffold510|size148191-abinit-gene-0.4-mRNA-1 1 321 +;Gap=M321
scaffold510|size148191	snap_masked	match	77984	79227	-195.578	+	.	ID=scaffold510|size148191:hit:36833:4.5.0.0;Name=snap_masked-scaffold510|size148191-abinit-gene-0.5-mRNA-1
scaffold510|size148191	snap_masked	match_part	77984	78032	-11.075	+	.	ID=scaffold510|size148191:hsp:74377:4.5.0.0;Parent=scaffold510|size148191:hit:36833:4.5.0.0;Target=snap_masked-scaffold510|size148191-abinit-gene-0.5-mRNA-1 1 49 +;Gap=M49
scaffold510|size148191	snap_masked	match_part	78071	78444	-57.684	+	.	ID=scaffold510|size148191:hsp:74378:4.5.0.0;Parent=scaffold510|size148191:hit:36833:4.5.0.0;Target=snap_masked-scaffold510|size148191-abinit-gene-0.5-mRNA-1 50 423 +;Gap=M374
scaffold510|size148191	snap_masked	match_part	78556	79227	-126.819	+	.	ID=scaffold510|size148191:hsp:74379:4.5.0.0;Parent=scaffold510|size148191:hit:36833:4.5.0.0;Target=snap_masked-scaffold510|size148191-abinit-gene-0.5-mRNA-1 424 1095 +;Gap=M672
scaffold510|size148191	snap_masked	match	79376	79738	-66.202	+	.	ID=scaffold510|size148191:hit:36834:4.5.0.0;Name=snap_masked-scaffold510|size148191-abinit-gene-0.6-mRNA-1
scaffold510|size148191	snap_masked	match_part	79376	79738	-66.202	+	.	ID=scaffold510|size148191:hsp:74380:4.5.0.0;Parent=scaffold510|size148191:hit:36834:4.5.0.0;Target=snap_masked-scaffold510|size148191-abinit-gene-0.6-mRNA-1 1 363 +;Gap=M363
scaffold510|size148191	snap_masked	match	88009	88206	-21.895	+	.	ID=scaffold510|size148191:hit:36835:4.5.0.0;Name=snap_masked-scaffold510|size148191-abinit-gene-0.7-mRNA-1
scaffold510|size148191	snap_masked	match_part	88009	88206	-21.895	+	.	ID=scaffold510|size148191:hsp:74381:4.5.0.0;Parent=scaffold510|size148191:hit:36835:4.5.0.0;Target=snap_masked-scaffold510|size148191-abinit-gene-0.7-mRNA-1 1 198 +;Gap=M198
scaffold510|size148191	snap_masked	match	89696	91748	-199.511	+	.	ID=scaffold510|size148191:hit:36836:4.5.0.0;Name=snap_masked-scaffold510|size148191-abinit-gene-0.8-mRNA-1
scaffold510|size148191	snap_masked	match_part	89696	89812	-5.130	+	.	ID=scaffold510|size148191:hsp:74382:4.5.0.0;Parent=scaffold510|size148191:hit:36836:4.5.0.0;Target=snap_masked-scaffold510|size148191-abinit-gene-0.8-mRNA-1 1 117 +;Gap=M117
scaffold510|size148191	snap_masked	match_part	89900	91222	-168.121	+	.	ID=scaffold510|size148191:hsp:74383:4.5.0.0;Parent=scaffold510|size148191:hit:36836:4.5.0.0;Target=snap_masked-scaffold510|size148191-abinit-gene-0.8-mRNA-1 118 1440 +;Gap=M1323
scaffold510|size148191	snap_masked	match_part	91599	91748	-26.260	+	.	ID=scaffold510|size148191:hsp:74384:4.5.0.0;Parent=scaffold510|size148191:hit:36836:4.5.0.0;Target=snap_masked-scaffold510|size148191-abinit-gene-0.8-mRNA-1 1441 1590 +;Gap=M150
scaffold510|size148191	snap_masked	match	103763	104104	-63.143	+	.	ID=scaffold510|size148191:hit:36837:4.5.0.0;Name=snap_masked-scaffold510|size148191-abinit-gene-0.9-mRNA-1
scaffold510|size148191	snap_masked	match_part	103763	104104	-63.143	+	.	ID=scaffold510|size148191:hsp:74385:4.5.0.0;Parent=scaffold510|size148191:hit:36837:4.5.0.0;Target=snap_masked-scaffold510|size148191-abinit-gene-0.9-mRNA-1 1 342 +;Gap=M342
scaffold510|size148191	snap_masked	match	104807	105241	-77.815	+	.	ID=scaffold510|size148191:hit:36838:4.5.0.0;Name=snap_masked-scaffold510|size148191-abinit-gene-0.10-mRNA-1
scaffold510|size148191	snap_masked	match_part	104807	105241	-77.815	+	.	ID=scaffold510|size148191:hsp:74386:4.5.0.0;Parent=scaffold510|size148191:hit:36838:4.5.0.0;Target=snap_masked-scaffold510|size148191-abinit-gene-0.10-mRNA-1 1 435 +;Gap=M435
scaffold510|size148191	snap_masked	match	117375	117668	-31.366	+	.	ID=scaffold510|size148191:hit:36839:4.5.0.0;Name=snap_masked-scaffold510|size148191-abinit-gene-0.11-mRNA-1
scaffold510|size148191	snap_masked	match_part	117375	117668	-31.366	+	.	ID=scaffold510|size148191:hsp:74387:4.5.0.0;Parent=scaffold510|size148191:hit:36839:4.5.0.0;Target=snap_masked-scaffold510|size148191-abinit-gene-0.11-mRNA-1 1 294 +;Gap=M294
scaffold510|size148191	snap_masked	match	11682	13142	-164.147	-	.	ID=scaffold510|size148191:hit:36840:4.5.0.0;Name=snap_masked-scaffold510|size148191-abinit-gene-0.12-mRNA-1
scaffold510|size148191	snap_masked	match_part	11682	13142	-164.147	-	.	ID=scaffold510|size148191:hsp:74388:4.5.0.0;Parent=scaffold510|size148191:hit:36840:4.5.0.0;Target=snap_masked-scaffold510|size148191-abinit-gene-0.12-mRNA-1 1 1461 +;Gap=M1461
scaffold510|size148191	snap_masked	match	13341	13924	-58.078	-	.	ID=scaffold510|size148191:hit:36841:4.5.0.0;Name=snap_masked-scaffold510|size148191-abinit-gene-0.13-mRNA-1
scaffold510|size148191	snap_masked	match_part	13808	13924	-12.238	-	.	ID=scaffold510|size148191:hsp:74389:4.5.0.0;Parent=scaffold510|size148191:hit:36841:4.5.0.0;Target=snap_masked-scaffold510|size148191-abinit-gene-0.13-mRNA-1 430 546 +;Gap=M117
scaffold510|size148191	snap_masked	match_part	13341	13769	-45.840	-	.	ID=scaffold510|size148191:hsp:74390:4.5.0.0;Parent=scaffold510|size148191:hit:36841:4.5.0.0;Target=snap_masked-scaffold510|size148191-abinit-gene-0.13-mRNA-1 1 429 +;Gap=M429
scaffold510|size148191	snap_masked	match	14206	14661	-67.908	-	.	ID=scaffold510|size148191:hit:36842:4.5.0.0;Name=snap_masked-scaffold510|size148191-abinit-gene-0.14-mRNA-1
scaffold510|size148191	snap_masked	match_part	14206	14661	-67.908	-	.	ID=scaffold510|size148191:hsp:74391:4.5.0.0;Parent=scaffold510|size148191:hit:36842:4.5.0.0;Target=snap_masked-scaffold510|size148191-abinit-gene-0.14-mRNA-1 1 456 +;Gap=M456
scaffold510|size148191	snap_masked	match	36494	37308	-147.701	-	.	ID=scaffold510|size148191:hit:36843:4.5.0.0;Name=snap_masked-scaffold510|size148191-abinit-gene-0.15-mRNA-1
scaffold510|size148191	snap_masked	match_part	37192	37308	-16.117	-	.	ID=scaffold510|size148191:hsp:74392:4.5.0.0;Parent=scaffold510|size148191:hit:36843:4.5.0.0;Target=snap_masked-scaffold510|size148191-abinit-gene-0.15-mRNA-1 682 798 +;Gap=M117
scaffold510|size148191	snap_masked	match_part	37061	37186	-19.270	-	.	ID=scaffold510|size148191:hsp:74393:4.5.0.0;Parent=scaffold510|size148191:hit:36843:4.5.0.0;Target=snap_masked-scaffold510|size148191-abinit-gene-0.15-mRNA-1 556 681 +;Gap=M126
scaffold510|size148191	snap_masked	match_part	36494	37048	-112.314	-	.	ID=scaffold510|size148191:hsp:74394:4.5.0.0;Parent=scaffold510|size148191:hit:36843:4.5.0.0;Target=snap_masked-scaffold510|size148191-abinit-gene-0.15-mRNA-1 1 555 +;Gap=M555
scaffold510|size148191	snap_masked	match	45901	46128	-27.79	-	.	ID=scaffold510|size148191:hit:36844:4.5.0.0;Name=snap_masked-scaffold510|size148191-abinit-gene-0.16-mRNA-1
scaffold510|size148191	snap_masked	match_part	45901	46128	-27.790	-	.	ID=scaffold510|size148191:hsp:74395:4.5.0.0;Parent=scaffold510|size148191:hit:36844:4.5.0.0;Target=snap_masked-scaffold510|size148191-abinit-gene-0.16-mRNA-1 1 228 +;Gap=M228
scaffold510|size148191	snap_masked	match	46690	47322	-64.133	-	.	ID=scaffold510|size148191:hit:36845:4.5.0.0;Name=snap_masked-scaffold510|size148191-abinit-gene-0.17-mRNA-1
scaffold510|size148191	snap_masked	match_part	47137	47322	-26.234	-	.	ID=scaffold510|size148191:hsp:74396:4.5.0.0;Parent=scaffold510|size148191:hit:36845:4.5.0.0;Target=snap_masked-scaffold510|size148191-abinit-gene-0.17-mRNA-1 304 489 +;Gap=M186
scaffold510|size148191	snap_masked	match_part	46690	46992	-37.899	-	.	ID=scaffold510|size148191:hsp:74397:4.5.0.0;Parent=scaffold510|size148191:hit:36845:4.5.0.0;Target=snap_masked-scaffold510|size148191-abinit-gene-0.17-mRNA-1 1 303 +;Gap=M303
scaffold510|size148191	snap_masked	match	106294	106596	-45.337	-	.	ID=scaffold510|size148191:hit:36846:4.5.0.0;Name=snap_masked-scaffold510|size148191-abinit-gene-0.18-mRNA-1
scaffold510|size148191	snap_masked	match_part	106294	106596	-45.337	-	.	ID=scaffold510|size148191:hsp:74398:4.5.0.0;Parent=scaffold510|size148191:hit:36846:4.5.0.0;Target=snap_masked-scaffold510|size148191-abinit-gene-0.18-mRNA-1 1 303 +;Gap=M303
scaffold510|size148191	snap_masked	match	128896	145795	145.806	-	.	ID=scaffold510|size148191:hit:36847:4.5.0.0;Name=snap_masked-scaffold510|size148191-abinit-gene-0.19-mRNA-1
scaffold510|size148191	snap_masked	match_part	145122	145795	-37.918	-	.	ID=scaffold510|size148191:hsp:74399:4.5.0.0;Parent=scaffold510|size148191:hit:36847:4.5.0.0;Target=snap_masked-scaffold510|size148191-abinit-gene-0.19-mRNA-1 15104 15777 +;Gap=M674
scaffold510|size148191	snap_masked	match_part	128896	143998	183.724	-	.	ID=scaffold510|size148191:hsp:74400:4.5.0.0;Parent=scaffold510|size148191:hit:36847:4.5.0.0;Target=snap_masked-scaffold510|size148191-abinit-gene-0.19-mRNA-1 1 15103 +;Gap=M15103
###
scaffold510|size148191	repeatmasker	match	12337	12387	13	+	.	ID=scaffold510|size148191:hit:36599:1.3.0.0;Name=species:%2528TTTCT%2529n|genus:Simple_repeat;Target=species:%2528TTTCT%2529n|genus:Simple_repeat 1 51 +
scaffold510|size148191	repeatmasker	match_part	12337	12387	13	+	.	ID=scaffold510|size148191:hsp:74093:1.3.0.0;Parent=scaffold510|size148191:hit:36599:1.3.0.0;Target=species:%252528TTTCT%252529n|genus:Simple_repeat 1 51 +
scaffold510|size148191	repeatmasker	match	122679	122733	15	+	.	ID=scaffold510|size148191:hit:36600:1.3.0.0;Name=species:%2528TGCCTG%2529n|genus:Simple_repeat;Target=species:%2528TGCCTG%2529n|genus:Simple_repeat 1 58 +
scaffold510|size148191	repeatmasker	match_part	122679	122733	15	+	.	ID=scaffold510|size148191:hsp:74094:1.3.0.0;Parent=scaffold510|size148191:hit:36600:1.3.0.0;Target=species:%252528TGCCTG%252529n|genus:Simple_repeat 1 58 +
scaffold510|size148191	repeatmasker	match	106574	106614	13	+	.	ID=scaffold510|size148191:hit:36601:1.3.0.0;Name=species:G-rich|genus:Low_complexity;Target=species:G-rich|genus:Low_complexity 1 42 +
scaffold510|size148191	repeatmasker	match_part	106574	106614	13	+	.	ID=scaffold510|size148191:hsp:74095:1.3.0.0;Parent=scaffold510|size148191:hit:36601:1.3.0.0;Target=species:G-rich|genus:Low_complexity 1 42 +
scaffold510|size148191	repeatmasker	match	74030	74068	16	+	.	ID=scaffold510|size148191:hit:36602:1.3.0.0;Name=species:%2528TGA%2529n|genus:Simple_repeat;Target=species:%2528TGA%2529n|genus:Simple_repeat 1 39 +
scaffold510|size148191	repeatmasker	match_part	74030	74068	16	+	.	ID=scaffold510|size148191:hsp:74096:1.3.0.0;Parent=scaffold510|size148191:hit:36602:1.3.0.0;Target=species:%252528TGA%252529n|genus:Simple_repeat 1 39 +
scaffold510|size148191	repeatmasker	match	143534	144031	642	+	.	ID=scaffold510|size148191:hit:36603:1.3.0.0;Name=species:%2528TTGT%2529n|genus:Simple_repeat;Target=species:%2528TTGT%2529n|genus:Simple_repeat 4 465 +
scaffold510|size148191	repeatmasker	match_part	143534	144031	642	+	.	ID=scaffold510|size148191:hsp:74097:1.3.0.0;Parent=scaffold510|size148191:hit:36603:1.3.0.0;Target=species:%252528TTGT%252529n|genus:Simple_repeat 4 465 +
scaffold510|size148191	repeatmasker	match	144163	145835	642	+	.	ID=scaffold510|size148191:hit:36604:1.3.0.0;Name=species:%2528TTGT%2529n|genus:Simple_repeat;Target=species:%2528TTGT%2529n|genus:Simple_repeat 3 1562 +
scaffold510|size148191	repeatmasker	match_part	144163	145835	642	+	.	ID=scaffold510|size148191:hsp:74098:1.3.0.0;Parent=scaffold510|size148191:hit:36604:1.3.0.0;Target=species:%252528TTGT%252529n|genus:Simple_repeat 3 1562 +
scaffold510|size148191	repeatmasker	match	122734	122756	16	+	.	ID=scaffold510|size148191:hit:36605:1.3.0.0;Name=species:%2528TGCC%2529n|genus:Simple_repeat;Target=species:%2528TGCC%2529n|genus:Simple_repeat 5 85 +
scaffold510|size148191	repeatmasker	match_part	122734	122756	16	+	.	ID=scaffold510|size148191:hsp:74099:1.3.0.0;Parent=scaffold510|size148191:hit:36605:1.3.0.0;Target=species:%252528TGCC%252529n|genus:Simple_repeat 5 85 +
scaffold510|size148191	repeatmasker	match	117557	117612	16	+	.	ID=scaffold510|size148191:hit:36606:1.3.0.0;Name=species:%2528GAACG%2529n|genus:Simple_repeat;Target=species:%2528GAACG%2529n|genus:Simple_repeat 1 56 +
scaffold510|size148191	repeatmasker	match_part	117557	117612	16	+	.	ID=scaffold510|size148191:hsp:74100:1.3.0.0;Parent=scaffold510|size148191:hit:36606:1.3.0.0;Target=species:%252528GAACG%252529n|genus:Simple_repeat 1 56 +
scaffold510|size148191	repeatmasker	match	119691	122629	18659	+	.	ID=scaffold510|size148191:hit:36607:1.3.0.0;Name=species:%2528TTTG%2529n|genus:Simple_repeat;Target=species:%2528TTTG%2529n|genus:Simple_repeat 1 2880 +
scaffold510|size148191	repeatmasker	match_part	119691	122629	18659	+	.	ID=scaffold510|size148191:hsp:74101:1.3.0.0;Parent=scaffold510|size148191:hit:36607:1.3.0.0;Target=species:%252528TTTG%252529n|genus:Simple_repeat 1 2880 +
scaffold510|size148191	repeatmasker	match	122810	143325	18659	+	.	ID=scaffold510|size148191:hit:36608:1.3.0.0;Name=species:%2528TTTG%2529n|genus:Simple_repeat;Target=species:%2528TTTG%2529n|genus:Simple_repeat 1 19984 +
scaffold510|size148191	repeatmasker	match_part	122810	143325	18659	+	.	ID=scaffold510|size148191:hsp:74102:1.3.0.0;Parent=scaffold510|size148191:hit:36608:1.3.0.0;Target=species:%252528TTTG%252529n|genus:Simple_repeat 1 19984 +
scaffold510|size148191	repeatmasker	match	73912	73953	14	+	.	ID=scaffold510|size148191:hit:36609:1.3.0.0;Name=species:GA-rich|genus:Low_complexity;Target=species:GA-rich|genus:Low_complexity 1 42 +
scaffold510|size148191	repeatmasker	match_part	73912	73953	14	+	.	ID=scaffold510|size148191:hsp:74103:1.3.0.0;Parent=scaffold510|size148191:hit:36609:1.3.0.0;Target=species:GA-rich|genus:Low_complexity 1 42 +
scaffold510|size148191	repeatmasker	match	84320	84350	33	+	.	ID=scaffold510|size148191:hit:36610:1.3.0.0;Name=species:%2528AATT%2529n|genus:Simple_repeat;Target=species:%2528AATT%2529n|genus:Simple_repeat 1 31 +
scaffold510|size148191	repeatmasker	match_part	84320	84350	33	+	.	ID=scaffold510|size148191:hsp:74104:1.3.0.0;Parent=scaffold510|size148191:hit:36610:1.3.0.0;Target=species:%252528AATT%252529n|genus:Simple_repeat 1 31 +
scaffold510|size148191	repeatmasker	match	53689	53707	12	+	.	ID=scaffold510|size148191:hit:36611:1.3.0.0;Name=species:%2528GTT%2529n|genus:Simple_repeat;Target=species:%2528GTT%2529n|genus:Simple_repeat 1 19 +
scaffold510|size148191	repeatmasker	match_part	53689	53707	12	+	.	ID=scaffold510|size148191:hsp:74105:1.3.0.0;Parent=scaffold510|size148191:hit:36611:1.3.0.0;Target=species:%252528GTT%252529n|genus:Simple_repeat 1 19 +
scaffold510|size148191	repeatmasker	match	1	2482	8428	+	.	ID=scaffold510|size148191:hit:36612:1.3.0.0;Name=species:rnd-1_family-498|genus:Unknown;Target=species:rnd-1_family-498|genus:Unknown 3134 4296 +
scaffold510|size148191	repeatmasker	match_part	1	2482	8428	+	.	ID=scaffold510|size148191:hsp:74106:1.3.0.0;Parent=scaffold510|size148191:hit:36612:1.3.0.0;Target=species:rnd-1_family-498|genus:Unknown 3134 4296 +
scaffold510|size148191	repeatmasker	match	2539	4164	10121	+	.	ID=scaffold510|size148191:hit:36613:1.3.0.0;Name=species:rnd-1_family-362|genus:Unknown;Target=species:rnd-1_family-362|genus:Unknown 1 1435 +
scaffold510|size148191	repeatmasker	match_part	2539	4164	10121	+	.	ID=scaffold510|size148191:hsp:74107:1.3.0.0;Parent=scaffold510|size148191:hit:36613:1.3.0.0;Target=species:rnd-1_family-362|genus:Unknown 1 1435 +
scaffold510|size148191	repeatmasker	match	4212	11427	29806	+	.	ID=scaffold510|size148191:hit:36614:1.3.0.0;Name=species:rnd-1_family-252|genus:Unknown;Target=species:rnd-1_family-252|genus:Unknown 1 3521 +
scaffold510|size148191	repeatmasker	match_part	4212	11427	29806	+	.	ID=scaffold510|size148191:hsp:74108:1.3.0.0;Parent=scaffold510|size148191:hit:36614:1.3.0.0;Target=species:rnd-1_family-252|genus:Unknown 1 3521 +
scaffold510|size148191	repeatmasker	match	15166	19716	15981	+	.	ID=scaffold510|size148191:hit:36615:1.3.0.0;Name=species:rnd-5_family-1745|genus:Unknown;Target=species:rnd-5_family-1745|genus:Unknown 5 2742 +
scaffold510|size148191	repeatmasker	match_part	15166	19716	15981	+	.	ID=scaffold510|size148191:hsp:74109:1.3.0.0;Parent=scaffold510|size148191:hit:36615:1.3.0.0;Target=species:rnd-5_family-1745|genus:Unknown 5 2742 +
scaffold510|size148191	repeatmasker	match	19924	20159	280	+	.	ID=scaffold510|size148191:hit:36616:1.3.0.0;Name=species:scaffold109|size879770_%2528dbseq-nr_434%2529_%255B731440%252C737336%255D|genus:Unspecified;Target=species:scaffold109|size879770_%2528dbseq-nr_434%2529_%255B731440%252C737336%255D|genus:Unspecified 182 383 +
scaffold510|size148191	repeatmasker	match_part	19924	20159	280	+	.	ID=scaffold510|size148191:hsp:74110:1.3.0.0;Parent=scaffold510|size148191:hit:36616:1.3.0.0;Target=species:scaffold109|size879770_%252528dbseq-nr_434%252529_%25255B731440%25252C737336%25255D|genus:Unspecified 182 383 +
scaffold510|size148191	repeatmasker	match	21110	23339	8808	+	.	ID=scaffold510|size148191:hit:36617:1.3.0.0;Name=species:rnd-1_family-628|genus:Unknown;Target=species:rnd-1_family-628|genus:Unknown 1 1046 +
scaffold510|size148191	repeatmasker	match_part	21110	23339	8808	+	.	ID=scaffold510|size148191:hsp:74111:1.3.0.0;Parent=scaffold510|size148191:hit:36617:1.3.0.0;Target=species:rnd-1_family-628|genus:Unknown 1 1046 +
scaffold510|size148191	repeatmasker	match	24217	24302	491	+	.	ID=scaffold510|size148191:hit:36618:1.3.0.0;Name=species:scaffold148|size484791_%2528dbseq-nr_708%2529_%255B394079%252C400011%255D|genus:Unspecified;Target=species:scaffold148|size484791_%2528dbseq-nr_708%2529_%255B394079%252C400011%255D|genus:Unspecified 4117 4190 +
scaffold510|size148191	repeatmasker	match_part	24217	24302	491	+	.	ID=scaffold510|size148191:hsp:74112:1.3.0.0;Parent=scaffold510|size148191:hit:36618:1.3.0.0;Target=species:scaffold148|size484791_%252528dbseq-nr_708%252529_%25255B394079%25252C400011%25255D|genus:Unspecified 4117 4190 +
scaffold510|size148191	repeatmasker	match	24346	24729	751	+	.	ID=scaffold510|size148191:hit:36619:1.3.0.0;Name=species:scaffold72|size891351_%2528dbseq-nr_47%2529_%255B198322%252C203627%255D|genus:Unspecified;Target=species:scaffold72|size891351_%2528dbseq-nr_47%2529_%255B198322%252C203627%255D|genus:Unspecified 1567 1833 +
scaffold510|size148191	repeatmasker	match_part	24346	24729	751	+	.	ID=scaffold510|size148191:hsp:74113:1.3.0.0;Parent=scaffold510|size148191:hit:36619:1.3.0.0;Target=species:scaffold72|size891351_%252528dbseq-nr_47%252529_%25255B198322%25252C203627%25255D|genus:Unspecified 1567 1833 +
scaffold510|size148191	repeatmasker	match	24944	25376	235	+	.	ID=scaffold510|size148191:hit:36620:1.3.0.0;Name=species:scaffold226|size248449_%2528dbseq-nr_558%2529_%255B94722%252C100627%255D|genus:Unspecified;Target=species:scaffold226|size248449_%2528dbseq-nr_558%2529_%255B94722%252C100627%255D|genus:Unspecified 2673 3102 +
scaffold510|size148191	repeatmasker	match_part	24944	25376	235	+	.	ID=scaffold510|size148191:hsp:74114:1.3.0.0;Parent=scaffold510|size148191:hit:36620:1.3.0.0;Target=species:scaffold226|size248449_%252528dbseq-nr_558%252529_%25255B94722%25252C100627%25255D|genus:Unspecified 2673 3102 +
scaffold510|size148191	repeatrunner	protein_match	25428	25679	136	+	.	ID=scaffold510|size148191:hit:36621:1.3.0.0;Name=gi|4539021|emb|CAB39733.1|;Target=gi|4539021|emb|CAB39733.1| 421 505 +
scaffold510|size148191	repeatrunner	match_part	25428	25679	136	+	.	ID=scaffold510|size148191:hsp:74115:1.3.0.0;Parent=scaffold510|size148191:hit:36621:1.3.0.0;Target=gi|4539021|emb|CAB39733.1| 421 505 +
scaffold510|size148191	repeatmasker	match	25733	25866	248	+	.	ID=scaffold510|size148191:hit:36622:1.3.0.0;Name=species:scaffold14|size2522936_%2528dbseq-nr_238%2529_%255B1907887%252C1914023%255D|genus:Unspecified;Target=species:scaffold14|size2522936_%2528dbseq-nr_238%2529_%255B1907887%252C1914023%255D|genus:Unspecified 2380 2521 +
scaffold510|size148191	repeatmasker	match_part	25733	25866	248	+	.	ID=scaffold510|size148191:hsp:74116:1.3.0.0;Parent=scaffold510|size148191:hit:36622:1.3.0.0;Target=species:scaffold14|size2522936_%252528dbseq-nr_238%252529_%25255B1907887%25252C1914023%25255D|genus:Unspecified 2380 2521 +
scaffold510|size148191	repeatrunner	protein_match	25918	26319	251	+	.	ID=scaffold510|size148191:hit:36623:1.3.0.0;Name=gi|4539021|emb|CAB39733.1|;Target=gi|4539021|emb|CAB39733.1| 573 710 +
scaffold510|size148191	repeatrunner	match_part	25918	26319	251	+	.	ID=scaffold510|size148191:hsp:74117:1.3.0.0;Parent=scaffold510|size148191:hit:36623:1.3.0.0;Target=gi|4539021|emb|CAB39733.1| 573 710 +
scaffold510|size148191	repeatrunner	protein_match	26700	26957	128	+	.	ID=scaffold510|size148191:hit:36624:1.3.0.0;Name=gi|4539021|emb|CAB39733.1|;Target=gi|4539021|emb|CAB39733.1| 811 892 +
scaffold510|size148191	repeatrunner	match_part	26700	26957	128	+	.	ID=scaffold510|size148191:hsp:74118:1.3.0.0;Parent=scaffold510|size148191:hit:36624:1.3.0.0;Target=gi|4539021|emb|CAB39733.1| 811 892 +
scaffold510|size148191	repeatmasker	match	27081	27654	603	+	.	ID=scaffold510|size148191:hit:36625:1.3.0.0;Name=species:scaffold253|size408994_%2528dbseq-nr_396%2529_%255B29877%252C35980%255D|genus:Unspecified;Target=species:scaffold253|size408994_%2528dbseq-nr_396%2529_%255B29877%252C35980%255D|genus:Unspecified 4829 5396 +
scaffold510|size148191	repeatmasker	match_part	27081	27654	603	+	.	ID=scaffold510|size148191:hsp:74119:1.3.0.0;Parent=scaffold510|size148191:hit:36625:1.3.0.0;Target=species:scaffold253|size408994_%252528dbseq-nr_396%252529_%25255B29877%25252C35980%25255D|genus:Unspecified 4829 5396 +
scaffold510|size148191	repeatmasker	match	27810	27904	374	+	.	ID=scaffold510|size148191:hit:36626:1.3.0.0;Name=species:scaffold14|size2522936_%2528dbseq-nr_238%2529_%255B1907887%252C1914023%255D|genus:Unspecified;Target=species:scaffold14|size2522936_%2528dbseq-nr_238%2529_%255B1907887%252C1914023%255D|genus:Unspecified 413 509 +
scaffold510|size148191	repeatmasker	match_part	27810	27904	374	+	.	ID=scaffold510|size148191:hsp:74120:1.3.0.0;Parent=scaffold510|size148191:hit:36626:1.3.0.0;Target=species:scaffold14|size2522936_%252528dbseq-nr_238%252529_%25255B1907887%25252C1914023%25255D|genus:Unspecified 413 509 +
scaffold510|size148191	repeatmasker	match	28288	31877	4954	+	.	ID=scaffold510|size148191:hit:36627:1.3.0.0;Name=species:rnd-1_family-89|genus:Unknown;Target=species:rnd-1_family-89|genus:Unknown 1 610 +
scaffold510|size148191	repeatmasker	match_part	28288	31877	4954	+	.	ID=scaffold510|size148191:hsp:74121:1.3.0.0;Parent=scaffold510|size148191:hit:36627:1.3.0.0;Target=species:rnd-1_family-89|genus:Unknown 1 610 +
scaffold510|size148191	repeatmasker	match	32254	32319	361	+	.	ID=scaffold510|size148191:hit:36628:1.3.0.0;Name=species:scaffold177|size204315_%2528dbseq-nr_273%2529_%255B38496%252C44408%255D|genus:Unspecified;Target=species:scaffold177|size204315_%2528dbseq-nr_273%2529_%255B38496%252C44408%255D|genus:Unspecified 314 381 +
scaffold510|size148191	repeatmasker	match_part	32254	32319	361	+	.	ID=scaffold510|size148191:hsp:74122:1.3.0.0;Parent=scaffold510|size148191:hit:36628:1.3.0.0;Target=species:scaffold177|size204315_%252528dbseq-nr_273%252529_%25255B38496%25252C44408%25255D|genus:Unspecified 314 381 +
scaffold510|size148191	repeatmasker	match	32531	33248	441	+	.	ID=scaffold510|size148191:hit:36629:1.3.0.0;Name=species:scaffold233|size717952_%2528dbseq-nr_637%2529_%255B346609%252C352715%255D|genus:Unspecified;Target=species:scaffold233|size717952_%2528dbseq-nr_637%2529_%255B346609%252C352715%255D|genus:Unspecified 4673 5399 +
scaffold510|size148191	repeatmasker	match_part	32531	33248	441	+	.	ID=scaffold510|size148191:hsp:74123:1.3.0.0;Parent=scaffold510|size148191:hit:36629:1.3.0.0;Target=species:scaffold233|size717952_%252528dbseq-nr_637%252529_%25255B346609%25252C352715%25255D|genus:Unspecified 4673 5399 +
scaffold510|size148191	repeatrunner	protein_match	33845	34219	251	-	.	ID=scaffold510|size148191:hit:36630:1.3.0.0;Name=HMS-Beagle|orf2;Target=HMS-Beagle|orf2 502 625 +
scaffold510|size148191	repeatrunner	match_part	33845	34219	251	-	.	ID=scaffold510|size148191:hsp:74124:1.3.0.0;Parent=scaffold510|size148191:hit:36630:1.3.0.0;Target=HMS-Beagle|orf2 502 625 +
scaffold510|size148191	repeatmasker	match	34270	34458	262	+	.	ID=scaffold510|size148191:hit:36631:1.3.0.0;Name=species:scaffold35|size490618_%2528dbseq-nr_715%2529_%255B281969%252C287860%255D|genus:Unspecified;Target=species:scaffold35|size490618_%2528dbseq-nr_715%2529_%255B281969%252C287860%255D|genus:Unspecified 2174 2339 +
scaffold510|size148191	repeatmasker	match_part	34270	34458	262	+	.	ID=scaffold510|size148191:hsp:74125:1.3.0.0;Parent=scaffold510|size148191:hit:36631:1.3.0.0;Target=species:scaffold35|size490618_%252528dbseq-nr_715%252529_%25255B281969%25252C287860%25255D|genus:Unspecified 2174 2339 +
scaffold510|size148191	repeatmasker	match	34595	34648	240	+	.	ID=scaffold510|size148191:hit:36632:1.3.0.0;Name=species:scaffold148|size484791_%2528dbseq-nr_708%2529_%255B394079%252C400011%255D|genus:Unspecified;Target=species:scaffold148|size484791_%2528dbseq-nr_708%2529_%255B394079%252C400011%255D|genus:Unspecified 2566 2619 +
scaffold510|size148191	repeatmasker	match_part	34595	34648	240	+	.	ID=scaffold510|size148191:hsp:74126:1.3.0.0;Parent=scaffold510|size148191:hit:36632:1.3.0.0;Target=species:scaffold148|size484791_%252528dbseq-nr_708%252529_%25255B394079%25252C400011%25255D|genus:Unspecified 2566 2619 +
scaffold510|size148191	repeatrunner	protein_match	34701	35294	160	-	.	ID=scaffold510|size148191:hit:36633:1.3.0.0;Name=HMS-Beagle|orf2;Target=HMS-Beagle|orf2 137 340 +
scaffold510|size148191	repeatrunner	match_part	34701	35294	160	-	.	ID=scaffold510|size148191:hsp:74127:1.3.0.0;Parent=scaffold510|size148191:hit:36633:1.3.0.0;Target=HMS-Beagle|orf2 137 340 +
scaffold510|size148191	repeatmasker	match	35406	35954	657	+	.	ID=scaffold510|size148191:hit:36634:1.3.0.0;Name=species:scaffold80|size783030_%2528dbseq-nr_43%2529_%255B553675%252C559585%255D|genus:Unspecified;Target=species:scaffold80|size783030_%2528dbseq-nr_43%2529_%255B553675%252C559585%255D|genus:Unspecified 1974 2416 +
scaffold510|size148191	repeatmasker	match_part	35406	35954	657	+	.	ID=scaffold510|size148191:hsp:74128:1.3.0.0;Parent=scaffold510|size148191:hit:36634:1.3.0.0;Target=species:scaffold80|size783030_%252528dbseq-nr_43%252529_%25255B553675%25252C559585%25255D|genus:Unspecified 1974 2416 +
scaffold510|size148191	repeatmasker	match	38335	39440	3296	+	.	ID=scaffold510|size148191:hit:36635:1.3.0.0;Name=species:rnd-1_family-89|genus:Unknown;Target=species:rnd-1_family-89|genus:Unknown 73 488 +
scaffold510|size148191	repeatmasker	match_part	38335	39440	3296	+	.	ID=scaffold510|size148191:hsp:74129:1.3.0.0;Parent=scaffold510|size148191:hit:36635:1.3.0.0;Target=species:rnd-1_family-89|genus:Unknown 73 488 +
scaffold510|size148191	repeatmasker	match	39485	45779	10710	+	.	ID=scaffold510|size148191:hit:36636:1.3.0.0;Name=species:rnd-5_family-2365|genus:Unknown;Target=species:rnd-5_family-2365|genus:Unknown 58 1271 +
scaffold510|size148191	repeatmasker	match_part	39485	45779	10710	+	.	ID=scaffold510|size148191:hsp:74130:1.3.0.0;Parent=scaffold510|size148191:hit:36636:1.3.0.0;Target=species:rnd-5_family-2365|genus:Unknown 58 1271 +
scaffold510|size148191	repeatmasker	match	47412	47763	1711	+	.	ID=scaffold510|size148191:hit:36637:1.3.0.0;Name=species:genome_10_11176|genus:Unspecified;Target=species:genome_10_11176|genus:Unspecified 254 456 +
scaffold510|size148191	repeatmasker	match_part	47412	47763	1711	+	.	ID=scaffold510|size148191:hsp:74131:1.3.0.0;Parent=scaffold510|size148191:hit:36637:1.3.0.0;Target=species:genome_10_11176|genus:Unspecified 254 456 +
scaffold510|size148191	repeatmasker	match	48186	52209	27624	+	.	ID=scaffold510|size148191:hit:36638:1.3.0.0;Name=species:rnd-1_family-282|genus:LINE%252FR1;Target=species:rnd-1_family-282|genus:LINE%252FR1 695 3954 +
scaffold510|size148191	repeatmasker	match_part	48186	52209	27624	+	.	ID=scaffold510|size148191:hsp:74132:1.3.0.0;Parent=scaffold510|size148191:hit:36638:1.3.0.0;Target=species:rnd-1_family-282|genus:LINE%25252FR1 695 3954 +
scaffold510|size148191	repeatmasker	match	52285	60808	9156	+	.	ID=scaffold510|size148191:hit:36639:1.3.0.0;Name=species:rnd-1_family-423|genus:Unknown;Target=species:rnd-1_family-423|genus:Unknown 1 1152 +
scaffold510|size148191	repeatmasker	match_part	52285	60808	9156	+	.	ID=scaffold510|size148191:hsp:74133:1.3.0.0;Parent=scaffold510|size148191:hit:36639:1.3.0.0;Target=species:rnd-1_family-423|genus:Unknown 1 1152 +
scaffold510|size148191	repeatmasker	match	62464	63478	5297	+	.	ID=scaffold510|size148191:hit:36640:1.3.0.0;Name=species:rnd-1_family-307|genus:Unknown;Target=species:rnd-1_family-307|genus:Unknown 80 726 +
scaffold510|size148191	repeatmasker	match_part	62464	63478	5297	+	.	ID=scaffold510|size148191:hsp:74134:1.3.0.0;Parent=scaffold510|size148191:hit:36640:1.3.0.0;Target=species:rnd-1_family-307|genus:Unknown 80 726 +
scaffold510|size148191	repeatmasker	match	63771	65173	8988	+	.	ID=scaffold510|size148191:hit:36641:1.3.0.0;Name=species:rnd-1_family-42|genus:Unknown;Target=species:rnd-1_family-42|genus:Unknown 696 1763 +
scaffold510|size148191	repeatmasker	match_part	63771	65173	8988	+	.	ID=scaffold510|size148191:hsp:74135:1.3.0.0;Parent=scaffold510|size148191:hit:36641:1.3.0.0;Target=species:rnd-1_family-42|genus:Unknown 696 1763 +
scaffold510|size148191	repeatmasker	match	65395	65706	518	+	.	ID=scaffold510|size148191:hit:36642:1.3.0.0;Name=species:rnd-1_family-42|genus:Unknown;Target=species:rnd-1_family-42|genus:Unknown 647 835 +
scaffold510|size148191	repeatmasker	match_part	65395	65706	518	+	.	ID=scaffold510|size148191:hsp:74136:1.3.0.0;Parent=scaffold510|size148191:hit:36642:1.3.0.0;Target=species:rnd-1_family-42|genus:Unknown 647 835 +
scaffold510|size148191	repeatmasker	match	65891	66003	462	+	.	ID=scaffold510|size148191:hit:36643:1.3.0.0;Name=species:rnd-5_family-1351|genus:Unknown;Target=species:rnd-5_family-1351|genus:Unknown 21 133 +
scaffold510|size148191	repeatmasker	match_part	65891	66003	462	+	.	ID=scaffold510|size148191:hsp:74137:1.3.0.0;Parent=scaffold510|size148191:hit:36643:1.3.0.0;Target=species:rnd-5_family-1351|genus:Unknown 21 133 +
scaffold510|size148191	repeatmasker	match	66055	73827	15606	+	.	ID=scaffold510|size148191:hit:36644:1.3.0.0;Name=species:rnd-1_family-190|genus:Unknown;Target=species:rnd-1_family-190|genus:Unknown 1 1807 +
scaffold510|size148191	repeatmasker	match_part	66055	73827	15606	+	.	ID=scaffold510|size148191:hsp:74138:1.3.0.0;Parent=scaffold510|size148191:hit:36644:1.3.0.0;Target=species:rnd-1_family-190|genus:Unknown 1 1807 +
scaffold510|size148191	repeatmasker	match	74070	76868	15001	+	.	ID=scaffold510|size148191:hit:36645:1.3.0.0;Name=species:rnd-4_family-866|genus:LTR%252FCopia;Target=species:rnd-4_family-866|genus:LTR%252FCopia 1286 4104 +
scaffold510|size148191	repeatmasker	match_part	74070	76868	15001	+	.	ID=scaffold510|size148191:hsp:74139:1.3.0.0;Parent=scaffold510|size148191:hit:36645:1.3.0.0;Target=species:rnd-4_family-866|genus:LTR%25252FCopia 1286 4104 +
scaffold510|size148191	repeatmasker	match	77616	77795	699	+	.	ID=scaffold510|size148191:hit:36646:1.3.0.0;Name=species:rnd-4_family-866|genus:LTR%252FCopia;Target=species:rnd-4_family-866|genus:LTR%252FCopia 4105 4284 +
scaffold510|size148191	repeatmasker	match_part	77616	77795	699	+	.	ID=scaffold510|size148191:hsp:74140:1.3.0.0;Parent=scaffold510|size148191:hit:36646:1.3.0.0;Target=species:rnd-4_family-866|genus:LTR%25252FCopia 4105 4284 +
scaffold510|size148191	repeatmasker	match	80079	83378	17987	+	.	ID=scaffold510|size148191:hit:36647:1.3.0.0;Name=species:rnd-1_family-303|genus:Unknown;Target=species:rnd-1_family-303|genus:Unknown 1 2650 +
scaffold510|size148191	repeatmasker	match_part	80079	83378	17987	+	.	ID=scaffold510|size148191:hsp:74141:1.3.0.0;Parent=scaffold510|size148191:hit:36647:1.3.0.0;Target=species:rnd-1_family-303|genus:Unknown 1 2650 +
scaffold510|size148191	repeatmasker	match	83579	83627	445	+	.	ID=scaffold510|size148191:hit:36648:1.3.0.0;Name=species:genome_11_9368|genus:Unspecified;Target=species:genome_11_9368|genus:Unspecified 1 49 +
scaffold510|size148191	repeatmasker	match_part	83579	83627	445	+	.	ID=scaffold510|size148191:hsp:74142:1.3.0.0;Parent=scaffold510|size148191:hit:36648:1.3.0.0;Target=species:genome_11_9368|genus:Unspecified 1 49 +
scaffold510|size148191	repeatmasker	match	83677	85399	5373	+	.	ID=scaffold510|size148191:hit:36649:1.3.0.0;Name=species:genome_7_15571|genus:Unspecified;Target=species:genome_7_15571|genus:Unspecified 3 824 +
scaffold510|size148191	repeatmasker	match_part	83677	85399	5373	+	.	ID=scaffold510|size148191:hsp:74143:1.3.0.0;Parent=scaffold510|size148191:hit:36649:1.3.0.0;Target=species:genome_7_15571|genus:Unspecified 3 824 +
scaffold510|size148191	repeatmasker	match	85558	87804	3418	+	.	ID=scaffold510|size148191:hit:36650:1.3.0.0;Name=species:rnd-1_family-494|genus:Unknown;Target=species:rnd-1_family-494|genus:Unknown 1 1203 +
scaffold510|size148191	repeatmasker	match_part	85558	87804	3418	+	.	ID=scaffold510|size148191:hsp:74144:1.3.0.0;Parent=scaffold510|size148191:hit:36650:1.3.0.0;Target=species:rnd-1_family-494|genus:Unknown 1 1203 +
scaffold510|size148191	repeatmasker	match	88767	89143	1963	+	.	ID=scaffold510|size148191:hit:36651:1.3.0.0;Name=species:rnd-1_family-714|genus:Unknown;Target=species:rnd-1_family-714|genus:Unknown 1 369 +
scaffold510|size148191	repeatmasker	match_part	88767	89143	1963	+	.	ID=scaffold510|size148191:hsp:74145:1.3.0.0;Parent=scaffold510|size148191:hit:36651:1.3.0.0;Target=species:rnd-1_family-714|genus:Unknown 1 369 +
scaffold510|size148191	repeatmasker	match	91331	91373	276	+	.	ID=scaffold510|size148191:hit:36652:1.3.0.0;Name=species:rnd-1_family-612|genus:Unknown;Target=species:rnd-1_family-612|genus:Unknown 258 300 +
scaffold510|size148191	repeatmasker	match_part	91331	91373	276	+	.	ID=scaffold510|size148191:hsp:74146:1.3.0.0;Parent=scaffold510|size148191:hit:36652:1.3.0.0;Target=species:rnd-1_family-612|genus:Unknown 258 300 +
scaffold510|size148191	repeatmasker	match	91877	92716	3411	+	.	ID=scaffold510|size148191:hit:36653:1.3.0.0;Name=species:rnd-1_family-426|genus:Unknown;Target=species:rnd-1_family-426|genus:Unknown 1 565 +
scaffold510|size148191	repeatmasker	match_part	91877	92716	3411	+	.	ID=scaffold510|size148191:hsp:74147:1.3.0.0;Parent=scaffold510|size148191:hit:36653:1.3.0.0;Target=species:rnd-1_family-426|genus:Unknown 1 565 +
scaffold510|size148191	repeatmasker	match	93245	94075	3286	+	.	ID=scaffold510|size148191:hit:36654:1.3.0.0;Name=species:rnd-1_family-426|genus:Unknown;Target=species:rnd-1_family-426|genus:Unknown 1 565 +
scaffold510|size148191	repeatmasker	match_part	93245	94075	3286	+	.	ID=scaffold510|size148191:hsp:74148:1.3.0.0;Parent=scaffold510|size148191:hit:36654:1.3.0.0;Target=species:rnd-1_family-426|genus:Unknown 1 565 +
scaffold510|size148191	repeatmasker	match	94595	95434	3355	+	.	ID=scaffold510|size148191:hit:36655:1.3.0.0;Name=species:rnd-1_family-426|genus:Unknown;Target=species:rnd-1_family-426|genus:Unknown 1 554 +
scaffold510|size148191	repeatmasker	match_part	94595	95434	3355	+	.	ID=scaffold510|size148191:hsp:74149:1.3.0.0;Parent=scaffold510|size148191:hit:36655:1.3.0.0;Target=species:rnd-1_family-426|genus:Unknown 1 554 +
scaffold510|size148191	repeatmasker	match	95954	96839	2513	+	.	ID=scaffold510|size148191:hit:36656:1.3.0.0;Name=species:rnd-1_family-426|genus:Unknown;Target=species:rnd-1_family-426|genus:Unknown 1 567 +
scaffold510|size148191	repeatmasker	match_part	95954	96839	2513	+	.	ID=scaffold510|size148191:hsp:74150:1.3.0.0;Parent=scaffold510|size148191:hit:36656:1.3.0.0;Target=species:rnd-1_family-426|genus:Unknown 1 567 +
scaffold510|size148191	repeatmasker	match	96977	97391	3146	+	.	ID=scaffold510|size148191:hit:36657:1.3.0.0;Name=species:rnd-1_family-905|genus:Unknown;Target=species:rnd-1_family-905|genus:Unknown 1 412 +
scaffold510|size148191	repeatmasker	match_part	96977	97391	3146	+	.	ID=scaffold510|size148191:hsp:74151:1.3.0.0;Parent=scaffold510|size148191:hit:36657:1.3.0.0;Target=species:rnd-1_family-905|genus:Unknown 1 412 +
scaffold510|size148191	repeatmasker	match	97524	97752	1064	+	.	ID=scaffold510|size148191:hit:36658:1.3.0.0;Name=species:rnd-1_family-426|genus:Unknown;Target=species:rnd-1_family-426|genus:Unknown 1 409 +
scaffold510|size148191	repeatmasker	match_part	97524	97752	1064	+	.	ID=scaffold510|size148191:hsp:74152:1.3.0.0;Parent=scaffold510|size148191:hit:36658:1.3.0.0;Target=species:rnd-1_family-426|genus:Unknown 1 409 +
scaffold510|size148191	repeatmasker	match	97877	98291	3112	+	.	ID=scaffold510|size148191:hit:36659:1.3.0.0;Name=species:rnd-1_family-905|genus:Unknown;Target=species:rnd-1_family-905|genus:Unknown 1 412 +
scaffold510|size148191	repeatmasker	match_part	97877	98291	3112	+	.	ID=scaffold510|size148191:hsp:74153:1.3.0.0;Parent=scaffold510|size148191:hit:36659:1.3.0.0;Target=species:rnd-1_family-905|genus:Unknown 1 412 +
scaffold510|size148191	repeatmasker	match	98914	101164	4715	+	.	ID=scaffold510|size148191:hit:36660:1.3.0.0;Name=species:rnd-1_family-482|genus:Unknown;Target=species:rnd-1_family-482|genus:Unknown 382 2121 +
scaffold510|size148191	repeatmasker	match_part	98914	101164	4715	+	.	ID=scaffold510|size148191:hsp:74154:1.3.0.0;Parent=scaffold510|size148191:hit:36660:1.3.0.0;Target=species:rnd-1_family-482|genus:Unknown 382 2121 +
scaffold510|size148191	repeatmasker	match	101395	102560	2298	+	.	ID=scaffold510|size148191:hit:36661:1.3.0.0;Name=species:rnd-1_family-862|genus:Unknown;Target=species:rnd-1_family-862|genus:Unknown 1 630 +
scaffold510|size148191	repeatmasker	match_part	101395	102560	2298	+	.	ID=scaffold510|size148191:hsp:74155:1.3.0.0;Parent=scaffold510|size148191:hit:36661:1.3.0.0;Target=species:rnd-1_family-862|genus:Unknown 1 630 +
scaffold510|size148191	repeatmasker	match	105463	106065	1002	+	.	ID=scaffold510|size148191:hit:36662:1.3.0.0;Name=species:rnd-1_family-1354|genus:Unknown;Target=species:rnd-1_family-1354|genus:Unknown 303 946 +
scaffold510|size148191	repeatmasker	match_part	105463	106065	1002	+	.	ID=scaffold510|size148191:hsp:74156:1.3.0.0;Parent=scaffold510|size148191:hit:36662:1.3.0.0;Target=species:rnd-1_family-1354|genus:Unknown 303 946 +
scaffold510|size148191	repeatmasker	match	107080	107473	2869	+	.	ID=scaffold510|size148191:hit:36663:1.3.0.0;Name=species:genome_3_19411|genus:Unspecified;Target=species:genome_3_19411|genus:Unspecified 1 392 +
scaffold510|size148191	repeatmasker	match_part	107080	107473	2869	+	.	ID=scaffold510|size148191:hsp:74157:1.3.0.0;Parent=scaffold510|size148191:hit:36663:1.3.0.0;Target=species:genome_3_19411|genus:Unspecified 1 392 +
scaffold510|size148191	repeatmasker	match	107586	108102	1034	+	.	ID=scaffold510|size148191:hit:36664:1.3.0.0;Name=species:rnd-1_family-574|genus:Unknown;Target=species:rnd-1_family-574|genus:Unknown 969 1129 +
scaffold510|size148191	repeatmasker	match_part	107586	108102	1034	+	.	ID=scaffold510|size148191:hsp:74158:1.3.0.0;Parent=scaffold510|size148191:hit:36664:1.3.0.0;Target=species:rnd-1_family-574|genus:Unknown 969 1129 +
scaffold510|size148191	repeatmasker	match	108206	111048	6368	+	.	ID=scaffold510|size148191:hit:36665:1.3.0.0;Name=species:rnd-1_family-601|genus:Unknown;Target=species:rnd-1_family-601|genus:Unknown 3 1058 +
scaffold510|size148191	repeatmasker	match_part	108206	111048	6368	+	.	ID=scaffold510|size148191:hsp:74159:1.3.0.0;Parent=scaffold510|size148191:hit:36665:1.3.0.0;Target=species:rnd-1_family-601|genus:Unknown 3 1058 +
scaffold510|size148191	repeatmasker	match	111107	113301	2951	+	.	ID=scaffold510|size148191:hit:36666:1.3.0.0;Name=species:genome_11_4378|genus:Unspecified;Target=species:genome_11_4378|genus:Unspecified 109 762 +
scaffold510|size148191	repeatmasker	match_part	111107	113301	2951	+	.	ID=scaffold510|size148191:hsp:74160:1.3.0.0;Parent=scaffold510|size148191:hit:36666:1.3.0.0;Target=species:genome_11_4378|genus:Unspecified 109 762 +
scaffold510|size148191	repeatmasker	match	113508	113663	573	+	.	ID=scaffold510|size148191:hit:36667:1.3.0.0;Name=species:rnd-1_family-905|genus:Unknown;Target=species:rnd-1_family-905|genus:Unknown 1 153 +
scaffold510|size148191	repeatmasker	match_part	113508	113663	573	+	.	ID=scaffold510|size148191:hsp:74161:1.3.0.0;Parent=scaffold510|size148191:hit:36667:1.3.0.0;Target=species:rnd-1_family-905|genus:Unknown 1 153 +
scaffold510|size148191	repeatmasker	match	114111	115106	1777	+	.	ID=scaffold510|size148191:hit:36668:1.3.0.0;Name=species:rnd-1_family-426|genus:Unknown;Target=species:rnd-1_family-426|genus:Unknown 1 565 +
scaffold510|size148191	repeatmasker	match_part	114111	115106	1777	+	.	ID=scaffold510|size148191:hsp:74162:1.3.0.0;Parent=scaffold510|size148191:hit:36668:1.3.0.0;Target=species:rnd-1_family-426|genus:Unknown 1 565 +
scaffold510|size148191	repeatmasker	match	115195	116477	2371	+	.	ID=scaffold510|size148191:hit:36669:1.3.0.0;Name=species:rnd-1_family-3|genus:Unknown;Target=species:rnd-1_family-3|genus:Unknown 1449 1809 +
scaffold510|size148191	repeatmasker	match_part	115195	116477	2371	+	.	ID=scaffold510|size148191:hsp:74163:1.3.0.0;Parent=scaffold510|size148191:hit:36669:1.3.0.0;Target=species:rnd-1_family-3|genus:Unknown 1449 1809 +
scaffold510|size148191	repeatmasker	match	116559	117093	1436	+	.	ID=scaffold510|size148191:hit:36670:1.3.0.0;Name=species:rnd-1_family-1017|genus:Unknown;Target=species:rnd-1_family-1017|genus:Unknown 1 261 +
scaffold510|size148191	repeatmasker	match_part	116559	117093	1436	+	.	ID=scaffold510|size148191:hsp:74164:1.3.0.0;Parent=scaffold510|size148191:hit:36670:1.3.0.0;Target=species:rnd-1_family-1017|genus:Unknown 1 261 +
scaffold510|size148191	repeatmasker	match	117914	119689	3286	+	.	ID=scaffold510|size148191:hit:36671:1.3.0.0;Name=species:rnd-1_family-1323|genus:Unknown;Target=species:rnd-1_family-1323|genus:Unknown 1 857 +
scaffold510|size148191	repeatmasker	match_part	117914	119689	3286	+	.	ID=scaffold510|size148191:hsp:74165:1.3.0.0;Parent=scaffold510|size148191:hit:36671:1.3.0.0;Target=species:rnd-1_family-1323|genus:Unknown 1 857 +
###
scaffold510|size148191	blastx	protein_match	46275	46535	219	+	.	ID=scaffold510|size148191:hit:36672:3.12.0.0;Name=jgi|Fracy1|273048|estExt_fgenesh2_kg.C_690011;score=219
scaffold510|size148191	blastx	match_part	46275	46535	219	+	.	ID=scaffold510|size148191:hsp:74166:3.12.0.0;Parent=scaffold510|size148191:hit:36672:3.12.0.0;Target=jgi|Fracy1|273048|estExt_fgenesh2_kg.C_690011 87 175 +;Gap=M261
scaffold510|size148191	blastx	protein_match	46275	46529	184	+	.	ID=scaffold510|size148191:hit:36673:3.12.0.0;Name=jgi|Fracy1|192656|e_gw1.15.582.1;score=184
scaffold510|size148191	blastx	match_part	46275	46529	184	+	.	ID=scaffold510|size148191:hsp:74167:3.12.0.0;Parent=scaffold510|size148191:hit:36673:3.12.0.0;Target=jgi|Fracy1|192656|e_gw1.15.582.1 14 102 +;Gap=M255
scaffold510|size148191	blastx	protein_match	46233	46529	239	+	.	ID=scaffold510|size148191:hit:36674:3.12.0.0;Name=jgi|Phatr2|9883|e_gw1.2.504.1;score=239
scaffold510|size148191	blastx	match_part	46233	46529	239	+	.	ID=scaffold510|size148191:hsp:74168:3.12.0.0;Parent=scaffold510|size148191:hit:36674:3.12.0.0;Target=jgi|Phatr2|9883|e_gw1.2.504.1 3 108 +;Gap=M297
scaffold510|size148191	blastx	protein_match	46275	46529	184	+	.	ID=scaffold510|size148191:hit:36675:3.12.0.0;Name=jgi|Fracy1|192656|e_gw1.15.582.1;score=184
scaffold510|size148191	blastx	match_part	46275	46529	184	+	.	ID=scaffold510|size148191:hsp:74169:3.12.0.0;Parent=scaffold510|size148191:hit:36675:3.12.0.0;Target=jgi|Fracy1|192656|e_gw1.15.582.1 14 102 +;Gap=M255
scaffold510|size148191	blastx	protein_match	46275	46529	184	+	.	ID=scaffold510|size148191:hit:36676:3.12.0.0;Name=jgi|Fracy1|192656|e_gw1.15.582.1;score=184
scaffold510|size148191	blastx	match_part	46275	46529	184	+	.	ID=scaffold510|size148191:hsp:74170:3.12.0.0;Parent=scaffold510|size148191:hit:36676:3.12.0.0;Target=jgi|Fracy1|192656|e_gw1.15.582.1 14 102 +;Gap=M255
scaffold510|size148191	blastx	protein_match	46284	46529	314	+	.	ID=scaffold510|size148191:hit:36677:3.12.0.0;Name=jgi|Thaps3|26991|estExt_Genewise1.C_chr_20178;score=314
scaffold510|size148191	blastx	match_part	46284	46529	314	+	.	ID=scaffold510|size148191:hsp:74171:3.12.0.0;Parent=scaffold510|size148191:hit:36677:3.12.0.0;Target=jgi|Thaps3|26991|estExt_Genewise1.C_chr_20178 40 121 +;Gap=M246
scaffold510|size148191	blastx	protein_match	46275	46535	219	+	.	ID=scaffold510|size148191:hit:36678:3.12.0.0;Name=jgi|Fracy1|273048|estExt_fgenesh2_kg.C_690011;score=219
scaffold510|size148191	blastx	match_part	46275	46535	219	+	.	ID=scaffold510|size148191:hsp:74172:3.12.0.0;Parent=scaffold510|size148191:hit:36678:3.12.0.0;Target=jgi|Fracy1|273048|estExt_fgenesh2_kg.C_690011 87 175 +;Gap=M261
scaffold510|size148191	blastx	protein_match	46284	46529	206	+	.	ID=scaffold510|size148191:hit:36679:3.12.0.0;Name=jgi|Thaps3|261278|thaps1_ua_kg.chr_2000102;score=206
scaffold510|size148191	blastx	match_part	46284	46529	206	+	.	ID=scaffold510|size148191:hsp:74173:3.12.0.0;Parent=scaffold510|size148191:hit:36679:3.12.0.0;Target=jgi|Thaps3|261278|thaps1_ua_kg.chr_2000102 16 102 +;Gap=M246
scaffold510|size148191	blastx	protein_match	46284	46529	292	+	.	ID=scaffold510|size148191:hit:36680:3.12.0.0;Name=jgi|Thaoce1|99591|rna18202;score=292
scaffold510|size148191	blastx	match_part	46284	46529	292	+	.	ID=scaffold510|size148191:hsp:74174:3.12.0.0;Parent=scaffold510|size148191:hit:36680:3.12.0.0;Target=jgi|Thaoce1|99591|rna18202 82 163 +;Gap=M246
scaffold510|size148191	blastx	protein_match	46284	46535	209	+	.	ID=scaffold510|size148191:hit:36681:3.12.0.0;Name=jgi|Phatr2|16854|e_gw1.29.107.1;score=209
scaffold510|size148191	blastx	match_part	46284	46535	209	+	.	ID=scaffold510|size148191:hsp:74175:3.12.0.0;Parent=scaffold510|size148191:hit:36681:3.12.0.0;Target=jgi|Phatr2|16854|e_gw1.29.107.1 18 103 +;Gap=M252
scaffold510|size148191	blastx	protein_match	46756	47187	429	-	.	ID=scaffold510|size148191:hit:36682:3.12.0.0;Name=jgi|Thaoce1|82174|rna32810;score=429
scaffold510|size148191	blastx	match_part	46756	47187	429	-	.	ID=scaffold510|size148191:hsp:74176:3.12.0.0;Parent=scaffold510|size148191:hit:36682:3.12.0.0;Target=jgi|Thaoce1|82174|rna32810 2 138 +;Gap=M432
scaffold510|size148191	blastx	protein_match	46753	47190	297	-	.	ID=scaffold510|size148191:hit:36683:3.12.0.0;Name=jgi|Fracy1|226675|fgenesh2_pm.9_%2523_49;score=297
scaffold510|size148191	blastx	match_part	46753	47190	297	-	.	ID=scaffold510|size148191:hsp:74177:3.12.0.0;Parent=scaffold510|size148191:hit:36683:3.12.0.0;Target=jgi|Fracy1|226675|fgenesh2_pm.9_%252523_49 24 161 +;Gap=M438
scaffold510|size148191	blastx	protein_match	46891	47187	188	-	.	ID=scaffold510|size148191:hit:36684:3.12.0.0;Name=jgi|Phatr2|15922|e_gw1.22.161.1;score=188
scaffold510|size148191	blastx	match_part	46891	47187	188	-	.	ID=scaffold510|size148191:hsp:74178:3.12.0.0;Parent=scaffold510|size148191:hit:36684:3.12.0.0;Target=jgi|Phatr2|15922|e_gw1.22.161.1 10 102 +;Gap=M297
scaffold510|size148191	blastx	protein_match	46753	47190	297	-	.	ID=scaffold510|size148191:hit:36685:3.12.0.0;Name=jgi|Fracy1|226675|fgenesh2_pm.9_%2523_49;score=297
scaffold510|size148191	blastx	match_part	46753	47190	297	-	.	ID=scaffold510|size148191:hsp:74179:3.12.0.0;Parent=scaffold510|size148191:hit:36685:3.12.0.0;Target=jgi|Fracy1|226675|fgenesh2_pm.9_%252523_49 24 161 +;Gap=M438
scaffold510|size148191	blastx	protein_match	46753	47190	297	-	.	ID=scaffold510|size148191:hit:36686:3.12.0.0;Name=jgi|Fracy1|226675|fgenesh2_pm.9_%2523_49;score=297
scaffold510|size148191	blastx	match_part	46753	47190	297	-	.	ID=scaffold510|size148191:hsp:74180:3.12.0.0;Parent=scaffold510|size148191:hit:36686:3.12.0.0;Target=jgi|Fracy1|226675|fgenesh2_pm.9_%252523_49 24 161 +;Gap=M438
scaffold510|size148191	blastx	protein_match	46771	47187	446	-	.	ID=scaffold510|size148191:hit:36687:3.12.0.0;Name=jgi|Thaps3|261283|thaps1_ua_kg.chr_2000107;score=446
scaffold510|size148191	blastx	match_part	46771	47187	446	-	.	ID=scaffold510|size148191:hsp:74181:3.12.0.0;Parent=scaffold510|size148191:hit:36687:3.12.0.0;Target=jgi|Thaps3|261283|thaps1_ua_kg.chr_2000107 12 143 +;Gap=M417
scaffold510|size148191	blastx	protein_match	46762	47190	315	-	.	ID=scaffold510|size148191:hit:36688:3.12.0.0;Name=jgi|Phatr2|16021|e_gw1.22.165.1;score=315
scaffold510|size148191	blastx	match_part	46762	47190	315	-	.	ID=scaffold510|size148191:hsp:74182:3.12.0.0;Parent=scaffold510|size148191:hit:36688:3.12.0.0;Target=jgi|Phatr2|16021|e_gw1.22.165.1 24 158 +;Gap=M429
scaffold510|size148191	blastx	protein_match	61962	62348	265	+	.	ID=scaffold510|size148191:hit:36689:3.12.0.0;Name=jgi|Thaoce1|74193|rna7899;score=265
scaffold510|size148191	blastx	match_part	61962	62348	265	+	.	ID=scaffold510|size148191:hsp:74183:3.12.0.0;Parent=scaffold510|size148191:hit:36689:3.12.0.0;Target=jgi|Thaoce1|74193|rna7899 1 134 +;Gap=M387
scaffold510|size148191	blastx	protein_match	61887	62399	370	+	.	ID=scaffold510|size148191:hit:36690:3.12.0.0;Name=jgi|Thaoce1|91494|rna15024;score=370
scaffold510|size148191	blastx	match_part	61887	62399	370	+	.	ID=scaffold510|size148191:hsp:74184:3.12.0.0;Parent=scaffold510|size148191:hit:36690:3.12.0.0;Target=jgi|Thaoce1|91494|rna15024 1 176 +;Gap=M513
scaffold510|size148191	blastx	protein_match	61752	61898	162	+	.	ID=scaffold510|size148191:hit:36691:3.12.0.0;Name=jgi|Thaoce1|83515|rna23431;score=162
scaffold510|size148191	blastx	match_part	61752	61898	162	+	.	ID=scaffold510|size148191:hsp:74185:3.12.0.0;Parent=scaffold510|size148191:hit:36691:3.12.0.0;Target=jgi|Thaoce1|83515|rna23431 17 65 +;Gap=M147
scaffold510|size148191	blastx	protein_match	60912	62407	947	+	.	ID=scaffold510|size148191:hit:36692:3.12.0.0;Name=jgi|Thaoce1|79866|rna9285;score=947
scaffold510|size148191	blastx	match_part	60912	62174	947	+	.	ID=scaffold510|size148191:hsp:74186:3.12.0.0;Parent=scaffold510|size148191:hit:36692:3.12.0.0;Target=jgi|Thaoce1|79866|rna9285 150 562 +;Gap=M1263
scaffold510|size148191	blastx	match_part	62140	62319	169	+	.	ID=scaffold510|size148191:hsp:74187:3.12.0.0;Parent=scaffold510|size148191:hit:36692:3.12.0.0;Target=jgi|Thaoce1|79866|rna9285 552 614 +;Gap=M180
scaffold510|size148191	blastx	match_part	62318	62407	104	+	.	ID=scaffold510|size148191:hsp:74188:3.12.0.0;Parent=scaffold510|size148191:hit:36692:3.12.0.0;Target=jgi|Thaoce1|79866|rna9285 615 644 +;Gap=M90
scaffold510|size148191	blastx	protein_match	61725	62407	485	+	.	ID=scaffold510|size148191:hit:36693:3.12.0.0;Name=jgi|Thaoce1|94946|rna12941;score=485
scaffold510|size148191	blastx	match_part	61725	62174	485	+	.	ID=scaffold510|size148191:hsp:74189:3.12.0.0;Parent=scaffold510|size148191:hit:36693:3.12.0.0;Target=jgi|Thaoce1|94946|rna12941 50 200 +;Gap=M450
scaffold510|size148191	blastx	match_part	62140	62310	140	+	.	ID=scaffold510|size148191:hsp:74190:3.12.0.0;Parent=scaffold510|size148191:hit:36693:3.12.0.0;Target=jgi|Thaoce1|94946|rna12941 190 249 +;Gap=M171
scaffold510|size148191	blastx	match_part	62321	62407	152	+	.	ID=scaffold510|size148191:hsp:74191:3.12.0.0;Parent=scaffold510|size148191:hit:36693:3.12.0.0;Target=jgi|Thaoce1|94946|rna12941 254 282 +;Gap=M87
scaffold510|size148191	blastx	protein_match	61887	62407	344	+	.	ID=scaffold510|size148191:hit:36694:3.12.0.0;Name=jgi|Thaoce1|73676|rna26756;score=344
scaffold510|size148191	blastx	match_part	61887	62174	344	+	.	ID=scaffold510|size148191:hsp:74192:3.12.0.0;Parent=scaffold510|size148191:hit:36694:3.12.0.0;Target=jgi|Thaoce1|73676|rna26756 190 286 +;Gap=M288
scaffold510|size148191	blastx	match_part	62140	62310	154	+	.	ID=scaffold510|size148191:hsp:74193:3.12.0.0;Parent=scaffold510|size148191:hit:36694:3.12.0.0;Target=jgi|Thaoce1|73676|rna26756 276 335 +;Gap=M171
scaffold510|size148191	blastx	match_part	62321	62407	145	+	.	ID=scaffold510|size148191:hsp:74194:3.12.0.0;Parent=scaffold510|size148191:hit:36694:3.12.0.0;Target=jgi|Thaoce1|73676|rna26756 340 368 +;Gap=M87
scaffold510|size148191	blastx	protein_match	61398	61559	161	+	.	ID=scaffold510|size148191:hit:36695:3.12.0.0;Name=jgi|Fracy1|238559|fgenesh2_pg.5_%2523_1063;score=161
scaffold510|size148191	blastx	match_part	61398	61559	161	+	.	ID=scaffold510|size148191:hsp:74195:3.12.0.0;Parent=scaffold510|size148191:hit:36695:3.12.0.0;Target=jgi|Fracy1|238559|fgenesh2_pg.5_%252523_1063 55 108 +;Gap=M162
scaffold510|size148191	blastx	protein_match	62140	62310	127	+	.	ID=scaffold510|size148191:hit:36696:3.12.0.0;Name=jgi|Thaoce1|100348|rna3930;score=127
scaffold510|size148191	blastx	match_part	62140	62310	127	+	.	ID=scaffold510|size148191:hsp:74196:3.12.0.0;Parent=scaffold510|size148191:hit:36696:3.12.0.0;Target=jgi|Thaoce1|100348|rna3930 14 73 +;Gap=M171
scaffold510|size148191	blastx	protein_match	61614	62168	318	+	.	ID=scaffold510|size148191:hit:36697:3.12.0.0;Name=jgi|Fracy1|233801|fgenesh2_pg.1_%2523_1999;score=318
scaffold510|size148191	blastx	match_part	61614	62168	318	+	.	ID=scaffold510|size148191:hsp:74197:3.12.0.0;Parent=scaffold510|size148191:hit:36697:3.12.0.0;Target=jgi|Fracy1|233801|fgenesh2_pg.1_%252523_1999 1 188 +;Gap=M555
scaffold510|size148191	blastx	protein_match	61614	62168	318	+	.	ID=scaffold510|size148191:hit:36698:3.12.0.0;Name=jgi|Fracy1|233801|fgenesh2_pg.1_%2523_1999;score=318
scaffold510|size148191	blastx	match_part	61614	62168	318	+	.	ID=scaffold510|size148191:hsp:74198:3.12.0.0;Parent=scaffold510|size148191:hit:36698:3.12.0.0;Target=jgi|Fracy1|233801|fgenesh2_pg.1_%252523_1999 1 188 +;Gap=M555
scaffold510|size148191	blastx	protein_match	62010	62413	172	+	.	ID=scaffold510|size148191:hit:36699:3.12.0.0;Name=jgi|Thaoce1|86857|rna27263;score=172
scaffold510|size148191	blastx	match_part	62010	62174	172	+	.	ID=scaffold510|size148191:hsp:74199:3.12.0.0;Parent=scaffold510|size148191:hit:36699:3.12.0.0;Target=jgi|Thaoce1|86857|rna27263 3 58 +;Gap=M165
scaffold510|size148191	blastx	match_part	62173	62316	141	+	.	ID=scaffold510|size148191:hsp:74200:3.12.0.0;Parent=scaffold510|size148191:hit:36699:3.12.0.0;Target=jgi|Thaoce1|86857|rna27263 57 107 +;Gap=M144
scaffold510|size148191	blastx	match_part	62318	62413	67	+	.	ID=scaffold510|size148191:hsp:74201:3.12.0.0;Parent=scaffold510|size148191:hit:36699:3.12.0.0;Target=jgi|Thaoce1|86857|rna27263 109 131 +;Gap=M96
scaffold510|size148191	blastx	protein_match	61164	61853	522	+	.	ID=scaffold510|size148191:hit:36700:3.12.0.0;Name=jgi|Thaoce1|85958|rna10719;score=522
scaffold510|size148191	blastx	match_part	61164	61853	522	+	.	ID=scaffold510|size148191:hsp:74202:3.12.0.0;Parent=scaffold510|size148191:hit:36700:3.12.0.0;Target=jgi|Thaoce1|85958|rna10719 1 218 +;Gap=M690
scaffold510|size148191	blastx	protein_match	60912	62174	1005	+	.	ID=scaffold510|size148191:hit:36701:3.12.0.0;Name=jgi|Thaoce1|69679|rna27387;score=1005
scaffold510|size148191	blastx	match_part	60912	62174	1005	+	.	ID=scaffold510|size148191:hsp:74203:3.12.0.0;Parent=scaffold510|size148191:hit:36701:3.12.0.0;Target=jgi|Thaoce1|69679|rna27387 52 479 +;Gap=M1263
scaffold510|size148191	blastx	protein_match	61398	61559	161	+	.	ID=scaffold510|size148191:hit:36702:3.12.0.0;Name=jgi|Fracy1|238559|fgenesh2_pg.5_%2523_1063;score=161
scaffold510|size148191	blastx	match_part	61398	61559	161	+	.	ID=scaffold510|size148191:hsp:74204:3.12.0.0;Parent=scaffold510|size148191:hit:36702:3.12.0.0;Target=jgi|Fracy1|238559|fgenesh2_pg.5_%252523_1063 55 108 +;Gap=M162
scaffold510|size148191	blastx	protein_match	61101	61490	432	+	.	ID=scaffold510|size148191:hit:36703:3.12.0.0;Name=jgi|Thaoce1|78350|rna28436;score=432
scaffold510|size148191	blastx	match_part	61101	61490	432	+	.	ID=scaffold510|size148191:hsp:74205:3.12.0.0;Parent=scaffold510|size148191:hit:36703:3.12.0.0;Target=jgi|Thaoce1|78350|rna28436 1 131 +;Gap=M390
scaffold510|size148191	blastx	protein_match	61398	61559	161	+	.	ID=scaffold510|size148191:hit:36704:3.12.0.0;Name=jgi|Fracy1|238559|fgenesh2_pg.5_%2523_1063;score=161
scaffold510|size148191	blastx	match_part	61398	61559	161	+	.	ID=scaffold510|size148191:hsp:74206:3.12.0.0;Parent=scaffold510|size148191:hit:36704:3.12.0.0;Target=jgi|Fracy1|238559|fgenesh2_pg.5_%252523_1063 55 108 +;Gap=M162
scaffold510|size148191	blastx	protein_match	61227	62413	809	+	.	ID=scaffold510|size148191:hit:36705:3.12.0.0;Name=jgi|Thaoce1|85351|rna15333;score=809
scaffold510|size148191	blastx	match_part	61227	62174	809	+	.	ID=scaffold510|size148191:hsp:74207:3.12.0.0;Parent=scaffold510|size148191:hit:36705:3.12.0.0;Target=jgi|Thaoce1|85351|rna15333 1 319 +;Gap=M948
scaffold510|size148191	blastx	match_part	62140	62316	156	+	.	ID=scaffold510|size148191:hsp:74208:3.12.0.0;Parent=scaffold510|size148191:hit:36705:3.12.0.0;Target=jgi|Thaoce1|85351|rna15333 309 370 +;Gap=M177
scaffold510|size148191	blastx	match_part	62318	62413	125	+	.	ID=scaffold510|size148191:hsp:74209:3.12.0.0;Parent=scaffold510|size148191:hit:36705:3.12.0.0;Target=jgi|Thaoce1|85351|rna15333 372 403 +;Gap=M96
scaffold510|size148191	blastx	protein_match	61614	62168	318	+	.	ID=scaffold510|size148191:hit:36706:3.12.0.0;Name=jgi|Fracy1|233801|fgenesh2_pg.1_%2523_1999;score=318
scaffold510|size148191	blastx	match_part	61614	62168	318	+	.	ID=scaffold510|size148191:hsp:74210:3.12.0.0;Parent=scaffold510|size148191:hit:36706:3.12.0.0;Target=jgi|Fracy1|233801|fgenesh2_pg.1_%252523_1999 1 188 +;Gap=M555
scaffold510|size148191	blastx	protein_match	62263	62413	81	+	.	ID=scaffold510|size148191:hit:36707:3.12.0.0;Name=jgi|Thaoce1|83591|rna4947;score=81
scaffold510|size148191	blastx	match_part	62263	62316	81	+	.	ID=scaffold510|size148191:hsp:74211:3.12.0.0;Parent=scaffold510|size148191:hit:36707:3.12.0.0;Target=jgi|Thaoce1|83591|rna4947 14 31 +;Gap=M54
scaffold510|size148191	blastx	match_part	62321	62413	111	+	.	ID=scaffold510|size148191:hsp:74212:3.12.0.0;Parent=scaffold510|size148191:hit:36707:3.12.0.0;Target=jgi|Thaoce1|83591|rna4947 34 64 +;Gap=M93
scaffold510|size148191	blastx	protein_match	60912	61688	634	+	.	ID=scaffold510|size148191:hit:36708:3.12.0.0;Name=jgi|Thaoce1|74192|rna7898;score=634
scaffold510|size148191	blastx	match_part	60912	61688	634	+	.	ID=scaffold510|size148191:hsp:74213:3.12.0.0;Parent=scaffold510|size148191:hit:36708:3.12.0.0;Target=jgi|Thaoce1|74192|rna7898 101 364 +;Gap=M777
scaffold510|size148191	blastx	protein_match	60954	61601	464	+	.	ID=scaffold510|size148191:hit:36709:3.12.0.0;Name=jgi|Thaoce1|81732|rna24766;score=464
scaffold510|size148191	blastx	match_part	60954	61601	464	+	.	ID=scaffold510|size148191:hsp:74214:3.12.0.0;Parent=scaffold510|size148191:hit:36709:3.12.0.0;Target=jgi|Thaoce1|81732|rna24766 39 234 +;Gap=M648
scaffold510|size148191	blastx	protein_match	61617	62325	348	+	.	ID=scaffold510|size148191:hit:36710:3.12.0.0;Name=jgi|Thaoce1|103294|rna26631;score=348
scaffold510|size148191	blastx	match_part	61617	62174	348	+	.	ID=scaffold510|size148191:hsp:74215:3.12.0.0;Parent=scaffold510|size148191:hit:36710:3.12.0.0;Target=jgi|Thaoce1|103294|rna26631 1 191 +;Gap=M558
scaffold510|size148191	blastx	match_part	62176	62325	111	+	.	ID=scaffold510|size148191:hsp:74216:3.12.0.0;Parent=scaffold510|size148191:hit:36710:3.12.0.0;Target=jgi|Thaoce1|103294|rna26631 193 245 +;Gap=M150
scaffold510|size148191	blastx	protein_match	61962	62174	253	+	.	ID=scaffold510|size148191:hit:36711:3.12.0.0;Name=jgi|Thaoce1|77882|rna23268;score=253
scaffold510|size148191	blastx	match_part	61962	62174	253	+	.	ID=scaffold510|size148191:hsp:74217:3.12.0.0;Parent=scaffold510|size148191:hit:36711:3.12.0.0;Target=jgi|Thaoce1|77882|rna23268 1 72 +;Gap=M213
scaffold510|size148191	blastx	protein_match	62191	62392	119	+	.	ID=scaffold510|size148191:hit:36712:3.12.0.0;Name=jgi|Thaoce1|73762|rna25162;score=119
scaffold510|size148191	blastx	match_part	62191	62316	119	+	.	ID=scaffold510|size148191:hsp:74218:3.12.0.0;Parent=scaffold510|size148191:hit:36712:3.12.0.0;Target=jgi|Thaoce1|73762|rna25162 1 45 +;Gap=M126
scaffold510|size148191	blastx	match_part	62321	62392	72	+	.	ID=scaffold510|size148191:hsp:74219:3.12.0.0;Parent=scaffold510|size148191:hit:36712:3.12.0.0;Target=jgi|Thaoce1|73762|rna25162 48 71 +;Gap=M72
scaffold510|size148191	blastx	protein_match	79355	79981	426	+	.	ID=scaffold510|size148191:hit:36713:3.12.0.0;Name=jgi|Thaoce1|100045|rna10047;score=426
scaffold510|size148191	blastx	match_part	79355	79981	426	+	.	ID=scaffold510|size148191:hsp:74220:3.12.0.0;Parent=scaffold510|size148191:hit:36713:3.12.0.0;Target=jgi|Thaoce1|100045|rna10047 1 214 +;Gap=M627
scaffold510|size148191	blastx	protein_match	78670	79876	486	+	.	ID=scaffold510|size148191:hit:36714:3.12.0.0;Name=jgi|Thaoce1|78644|rna7572;score=486
scaffold510|size148191	blastx	match_part	78670	79155	486	+	.	ID=scaffold510|size148191:hsp:74221:3.12.0.0;Parent=scaffold510|size148191:hit:36714:3.12.0.0;Target=jgi|Thaoce1|78644|rna7572 1 163 +;Gap=M486
scaffold510|size148191	blastx	match_part	79214	79876	543	+	.	ID=scaffold510|size148191:hsp:74222:3.12.0.0;Parent=scaffold510|size148191:hit:36714:3.12.0.0;Target=jgi|Thaoce1|78644|rna7572 182 404 +;Gap=M663
scaffold510|size148191	blastx	match_part	79726	79830	129	+	.	ID=scaffold510|size148191:hsp:74223:3.12.0.0;Parent=scaffold510|size148191:hit:36714:3.12.0.0;Target=jgi|Thaoce1|78644|rna7572 353 387 +;Gap=M105
scaffold510|size148191	blastx	protein_match	77971	78705	692	+	.	ID=scaffold510|size148191:hit:36715:3.12.0.0;Name=jgi|Thaoce1|78044|rna18134;score=692
scaffold510|size148191	blastx	match_part	77971	78705	692	+	.	ID=scaffold510|size148191:hsp:74224:3.12.0.0;Parent=scaffold510|size148191:hit:36715:3.12.0.0;Target=jgi|Thaoce1|78044|rna18134 2 263 +;Gap=M735
scaffold510|size148191	blastx	protein_match	78958	79726	96	+	.	ID=scaffold510|size148191:hit:36716:3.12.0.0;Name=jgi|Fracy1|239319|fgenesh2_pg.6_%2523_721;score=96
scaffold510|size148191	blastx	match_part	78958	79161	96	+	.	ID=scaffold510|size148191:hsp:74225:3.12.0.0;Parent=scaffold510|size148191:hit:36716:3.12.0.0;Target=jgi|Fracy1|239319|fgenesh2_pg.6_%252523_721 5 76 +;Gap=M204
scaffold510|size148191	blastx	match_part	79214	79726	427	+	.	ID=scaffold510|size148191:hsp:74226:3.12.0.0;Parent=scaffold510|size148191:hit:36716:3.12.0.0;Target=jgi|Fracy1|239319|fgenesh2_pg.6_%252523_721 77 246 +;Gap=M513
scaffold510|size148191	blastx	protein_match	76921	80026	158	+	.	ID=scaffold510|size148191:hit:36717:3.12.0.0;Name=jgi|Thaoce1|89845|rna12121;score=158
scaffold510|size148191	blastx	match_part	76921	77547	158	+	.	ID=scaffold510|size148191:hsp:74227:3.12.0.0;Parent=scaffold510|size148191:hit:36717:3.12.0.0;Target=jgi|Thaoce1|89845|rna12121 409 616 +;Gap=M627
scaffold510|size148191	blastx	match_part	77851	79173	919	+	.	ID=scaffold510|size148191:hsp:74228:3.12.0.0;Parent=scaffold510|size148191:hit:36717:3.12.0.0;Target=jgi|Thaoce1|89845|rna12121 768 1214 +;Gap=M1323
scaffold510|size148191	blastx	match_part	79214	80026	604	+	.	ID=scaffold510|size148191:hsp:74229:3.12.0.0;Parent=scaffold510|size148191:hit:36717:3.12.0.0;Target=jgi|Thaoce1|89845|rna12121 1226 1503 +;Gap=M813
scaffold510|size148191	blastx	protein_match	79685	80026	177	+	.	ID=scaffold510|size148191:hit:36718:3.12.0.0;Name=jgi|Thaoce1|79865|rna9284;score=177
scaffold510|size148191	blastx	match_part	79685	80026	177	+	.	ID=scaffold510|size148191:hsp:74230:3.12.0.0;Parent=scaffold510|size148191:hit:36718:3.12.0.0;Target=jgi|Thaoce1|79865|rna9284 11 126 +;Gap=M342
scaffold510|size148191	blastx	protein_match	78958	79726	96	+	.	ID=scaffold510|size148191:hit:36719:3.12.0.0;Name=jgi|Fracy1|239319|fgenesh2_pg.6_%2523_721;score=96
scaffold510|size148191	blastx	match_part	78958	79161	96	+	.	ID=scaffold510|size148191:hsp:74231:3.12.0.0;Parent=scaffold510|size148191:hit:36719:3.12.0.0;Target=jgi|Fracy1|239319|fgenesh2_pg.6_%252523_721 5 76 +;Gap=M204
scaffold510|size148191	blastx	match_part	79214	79726	427	+	.	ID=scaffold510|size148191:hsp:74232:3.12.0.0;Parent=scaffold510|size148191:hit:36719:3.12.0.0;Target=jgi|Fracy1|239319|fgenesh2_pg.6_%252523_721 77 246 +;Gap=M513
scaffold510|size148191	blastx	protein_match	78958	79726	96	+	.	ID=scaffold510|size148191:hit:36720:3.12.0.0;Name=jgi|Fracy1|239319|fgenesh2_pg.6_%2523_721;score=96
scaffold510|size148191	blastx	match_part	78958	79161	96	+	.	ID=scaffold510|size148191:hsp:74233:3.12.0.0;Parent=scaffold510|size148191:hit:36720:3.12.0.0;Target=jgi|Fracy1|239319|fgenesh2_pg.6_%252523_721 5 76 +;Gap=M204
scaffold510|size148191	blastx	match_part	79214	79726	427	+	.	ID=scaffold510|size148191:hsp:74234:3.12.0.0;Parent=scaffold510|size148191:hit:36720:3.12.0.0;Target=jgi|Fracy1|239319|fgenesh2_pg.6_%252523_721 77 246 +;Gap=M513
scaffold510|size148191	blastx	protein_match	79499	80026	299	+	.	ID=scaffold510|size148191:hit:36721:3.12.0.0;Name=jgi|Thaoce1|82246|rna13847;score=299
scaffold510|size148191	blastx	match_part	79499	80026	299	+	.	ID=scaffold510|size148191:hsp:74235:3.12.0.0;Parent=scaffold510|size148191:hit:36721:3.12.0.0;Target=jgi|Thaoce1|82246|rna13847 17 197 +;Gap=M528
scaffold510|size148191	blastx	protein_match	78409	78600	149	+	.	ID=scaffold510|size148191:hit:36722:3.12.0.0;Name=jgi|Thaoce1|92476|rna24855;score=149
scaffold510|size148191	blastx	match_part	78409	78600	149	+	.	ID=scaffold510|size148191:hsp:74236:3.12.0.0;Parent=scaffold510|size148191:hit:36722:3.12.0.0;Target=jgi|Thaoce1|92476|rna24855 1 63 +;Gap=M192
scaffold510|size148191	blastx	protein_match	79586	79830	183	+	.	ID=scaffold510|size148191:hit:36723:3.12.0.0;Name=jgi|Thaoce1|74207|rna17868;score=183
scaffold510|size148191	blastx	match_part	79586	79732	183	+	.	ID=scaffold510|size148191:hsp:74237:3.12.0.0;Parent=scaffold510|size148191:hit:36723:3.12.0.0;Target=jgi|Thaoce1|74207|rna17868 1 49 +;Gap=M147
scaffold510|size148191	blastx	match_part	79732	79830	129	+	.	ID=scaffold510|size148191:hsp:74238:3.12.0.0;Parent=scaffold510|size148191:hit:36723:3.12.0.0;Target=jgi|Thaoce1|74207|rna17868 50 82 +;Gap=M99
scaffold510|size148191	blastx	protein_match	77857	80026	887	+	.	ID=scaffold510|size148191:hit:36724:3.12.0.0;Name=jgi|Thaoce1|102200|rna25120;score=887
scaffold510|size148191	blastx	match_part	77857	79182	887	+	.	ID=scaffold510|size148191:hsp:74239:3.12.0.0;Parent=scaffold510|size148191:hit:36724:3.12.0.0;Target=jgi|Thaoce1|102200|rna25120 655 1086 +;Gap=M1326
scaffold510|size148191	blastx	match_part	79214	80026	542	+	.	ID=scaffold510|size148191:hsp:74240:3.12.0.0;Parent=scaffold510|size148191:hit:36724:3.12.0.0;Target=jgi|Thaoce1|102200|rna25120 1103 1376 +;Gap=M813
scaffold510|size148191	blastx	protein_match	78514	78912	287	+	.	ID=scaffold510|size148191:hit:36725:3.12.0.0;Name=jgi|Thaoce1|92598|rna22595;score=287
scaffold510|size148191	blastx	match_part	78514	78912	287	+	.	ID=scaffold510|size148191:hsp:74241:3.12.0.0;Parent=scaffold510|size148191:hit:36725:3.12.0.0;Target=jgi|Thaoce1|92598|rna22595 8 140 +;Gap=M399
scaffold510|size148191	blastx	protein_match	76921	78594	283	+	.	ID=scaffold510|size148191:hit:36726:3.12.0.0;Name=jgi|Fracy1|204612|e_gw1.142.4.1;score=283
scaffold510|size148191	blastx	match_part	76921	77565	283	+	.	ID=scaffold510|size148191:hsp:74242:3.12.0.0;Parent=scaffold510|size148191:hit:36726:3.12.0.0;Target=jgi|Fracy1|204612|e_gw1.142.4.1 275 488 +;Gap=M645
scaffold510|size148191	blastx	match_part	77057	77326	200	+	.	ID=scaffold510|size148191:hsp:74243:3.12.0.0;Parent=scaffold510|size148191:hit:36726:3.12.0.0;Target=jgi|Fracy1|204612|e_gw1.142.4.1 319 408 +;Gap=M270
scaffold510|size148191	blastx	match_part	77857	78594	675	+	.	ID=scaffold510|size148191:hsp:74244:3.12.0.0;Parent=scaffold510|size148191:hit:36726:3.12.0.0;Target=jgi|Fracy1|204612|e_gw1.142.4.1 599 850 +;Gap=M738
scaffold510|size148191	blastx	protein_match	79499	79924	269	+	.	ID=scaffold510|size148191:hit:36727:3.12.0.0;Name=jgi|Thaoce1|76800|rna11108;score=269
scaffold510|size148191	blastx	match_part	79499	79924	269	+	.	ID=scaffold510|size148191:hsp:74245:3.12.0.0;Parent=scaffold510|size148191:hit:36727:3.12.0.0;Target=jgi|Thaoce1|76800|rna11108 18 161 +;Gap=M426
scaffold510|size148191	blastx	protein_match	79732	80014	96	+	.	ID=scaffold510|size148191:hit:36728:3.12.0.0;Name=jgi|Thaoce1|87930|rna30156;score=96
scaffold510|size148191	blastx	match_part	79732	79833	96	+	.	ID=scaffold510|size148191:hsp:74246:3.12.0.0;Parent=scaffold510|size148191:hit:36728:3.12.0.0;Target=jgi|Thaoce1|87930|rna30156 1 34 +;Gap=M102
scaffold510|size148191	blastx	match_part	79829	80014	122	+	.	ID=scaffold510|size148191:hsp:74247:3.12.0.0;Parent=scaffold510|size148191:hit:36728:3.12.0.0;Target=jgi|Thaoce1|87930|rna30156 35 98 +;Gap=M186
scaffold510|size148191	blastx	protein_match	77851	80008	893	+	.	ID=scaffold510|size148191:hit:36729:3.12.0.0;Name=jgi|Thaoce1|96011|rna15437;score=893
scaffold510|size148191	blastx	match_part	77851	79173	893	+	.	ID=scaffold510|size148191:hsp:74248:3.12.0.0;Parent=scaffold510|size148191:hit:36729:3.12.0.0;Target=jgi|Thaoce1|96011|rna15437 521 969 +;Gap=M1323
scaffold510|size148191	blastx	match_part	79214	80008	549	+	.	ID=scaffold510|size148191:hsp:74249:3.12.0.0;Parent=scaffold510|size148191:hit:36729:3.12.0.0;Target=jgi|Thaoce1|96011|rna15437 981 1251 +;Gap=M795
scaffold510|size148191	blastx	protein_match	76921	78594	283	+	.	ID=scaffold510|size148191:hit:36730:3.12.0.0;Name=jgi|Fracy1|204612|e_gw1.142.4.1;score=283
scaffold510|size148191	blastx	match_part	76921	77565	283	+	.	ID=scaffold510|size148191:hsp:74250:3.12.0.0;Parent=scaffold510|size148191:hit:36730:3.12.0.0;Target=jgi|Fracy1|204612|e_gw1.142.4.1 275 488 +;Gap=M645
scaffold510|size148191	blastx	match_part	77057	77326	200	+	.	ID=scaffold510|size148191:hsp:74251:3.12.0.0;Parent=scaffold510|size148191:hit:36730:3.12.0.0;Target=jgi|Fracy1|204612|e_gw1.142.4.1 319 408 +;Gap=M270
scaffold510|size148191	blastx	match_part	77857	78594	675	+	.	ID=scaffold510|size148191:hsp:74252:3.12.0.0;Parent=scaffold510|size148191:hit:36730:3.12.0.0;Target=jgi|Fracy1|204612|e_gw1.142.4.1 599 850 +;Gap=M738
scaffold510|size148191	blastx	protein_match	76921	78594	283	+	.	ID=scaffold510|size148191:hit:36731:3.12.0.0;Name=jgi|Fracy1|204612|e_gw1.142.4.1;score=283
scaffold510|size148191	blastx	match_part	76921	77565	283	+	.	ID=scaffold510|size148191:hsp:74253:3.12.0.0;Parent=scaffold510|size148191:hit:36731:3.12.0.0;Target=jgi|Fracy1|204612|e_gw1.142.4.1 275 488 +;Gap=M645
scaffold510|size148191	blastx	match_part	77057	77326	200	+	.	ID=scaffold510|size148191:hsp:74254:3.12.0.0;Parent=scaffold510|size148191:hit:36731:3.12.0.0;Target=jgi|Fracy1|204612|e_gw1.142.4.1 319 408 +;Gap=M270
scaffold510|size148191	blastx	match_part	77857	78594	675	+	.	ID=scaffold510|size148191:hsp:74255:3.12.0.0;Parent=scaffold510|size148191:hit:36731:3.12.0.0;Target=jgi|Fracy1|204612|e_gw1.142.4.1 599 850 +;Gap=M738
scaffold510|size148191	blastx	protein_match	79505	79729	181	+	.	ID=scaffold510|size148191:hit:36732:3.12.0.0;Name=jgi|Thaoce1|71341|rna33866;score=181
scaffold510|size148191	blastx	match_part	79505	79729	181	+	.	ID=scaffold510|size148191:hsp:74256:3.12.0.0;Parent=scaffold510|size148191:hit:36732:3.12.0.0;Target=jgi|Thaoce1|71341|rna33866 20 94 +;Gap=M225
scaffold510|size148191	blastx	protein_match	79448	79876	259	+	.	ID=scaffold510|size148191:hit:36733:3.12.0.0;Name=jgi|Thaoce1|85352|rna21866;score=259
scaffold510|size148191	blastx	match_part	79448	79876	259	+	.	ID=scaffold510|size148191:hsp:74257:3.12.0.0;Parent=scaffold510|size148191:hit:36733:3.12.0.0;Target=jgi|Thaoce1|85352|rna21866 1 148 +;Gap=M429
scaffold510|size148191	blastx	protein_match	89957	91222	728	+	.	ID=scaffold510|size148191:hit:36734:3.12.0.0;Name=jgi|Phatr2|48888|estExt_fgenesh1_pg.C_chr_190225;score=728
scaffold510|size148191	blastx	match_part	89957	91174	728	+	.	ID=scaffold510|size148191:hsp:74258:3.12.0.0;Parent=scaffold510|size148191:hit:36734:3.12.0.0;Target=jgi|Phatr2|48888|estExt_fgenesh1_pg.C_chr_190225 220 631 +;Gap=M1218
scaffold510|size148191	blastx	match_part	90056	90415	219	+	.	ID=scaffold510|size148191:hsp:74259:3.12.0.0;Parent=scaffold510|size148191:hit:36734:3.12.0.0;Target=jgi|Phatr2|48888|estExt_fgenesh1_pg.C_chr_190225 529 645 +;Gap=M360
scaffold510|size148191	blastx	match_part	90071	90580	352	+	.	ID=scaffold510|size148191:hsp:74260:3.12.0.0;Parent=scaffold510|size148191:hit:36734:3.12.0.0;Target=jgi|Phatr2|48888|estExt_fgenesh1_pg.C_chr_190225 478 645 +;Gap=M510
scaffold510|size148191	blastx	match_part	90422	91222	496	+	.	ID=scaffold510|size148191:hsp:74261:3.12.0.0;Parent=scaffold510|size148191:hit:36734:3.12.0.0;Target=jgi|Phatr2|48888|estExt_fgenesh1_pg.C_chr_190225 259 534 +;Gap=M801
scaffold510|size148191	blastx	protein_match	90137	90346	116	+	.	ID=scaffold510|size148191:hit:36735:3.12.0.0;Name=jgi|Thaoce1|76182|rna26545;score=116
scaffold510|size148191	blastx	match_part	90137	90346	116	+	.	ID=scaffold510|size148191:hsp:74262:3.12.0.0;Parent=scaffold510|size148191:hit:36735:3.12.0.0;Target=jgi|Thaoce1|76182|rna26545 52 122 +;Gap=M210
scaffold510|size148191	protein2genome	protein_match	46275	46535	197	+	.	ID=scaffold510|size148191:hit:36736:3.12.0.0;Name=jgi|Fracy1|273048|estExt_fgenesh2_kg.C_690011;score=197
scaffold510|size148191	protein2genome	match_part	46275	46535	197	+	.	ID=scaffold510|size148191:hsp:74263:3.12.0.0;Parent=scaffold510|size148191:hit:36736:3.12.0.0;Target=jgi|Fracy1|273048|estExt_fgenesh2_kg.C_690011 87 175 +;Gap=M261
scaffold510|size148191	protein2genome	protein_match	46275	46529	157	+	.	ID=scaffold510|size148191:hit:36737:3.12.0.0;Name=jgi|Fracy1|192656|e_gw1.15.582.1;score=157
scaffold510|size148191	protein2genome	match_part	46275	46529	157	+	.	ID=scaffold510|size148191:hsp:74264:3.12.0.0;Parent=scaffold510|size148191:hit:36737:3.12.0.0;Target=jgi|Fracy1|192656|e_gw1.15.582.1 15 102 +;Gap=M255
scaffold510|size148191	protein2genome	protein_match	46218	46529	223	+	.	ID=scaffold510|size148191:hit:36738:3.12.0.0;Name=jgi|Phatr2|9883|e_gw1.2.504.1;score=223
scaffold510|size148191	protein2genome	match_part	46218	46529	223	+	.	ID=scaffold510|size148191:hsp:74265:3.12.0.0;Parent=scaffold510|size148191:hit:36738:3.12.0.0;Target=jgi|Phatr2|9883|e_gw1.2.504.1 4 108 +;Gap=M312
scaffold510|size148191	protein2genome	protein_match	46284	46529	299	+	.	ID=scaffold510|size148191:hit:36739:3.12.0.0;Name=jgi|Thaps3|26991|estExt_Genewise1.C_chr_20178;score=299
scaffold510|size148191	protein2genome	match_part	46284	46529	299	+	.	ID=scaffold510|size148191:hsp:74266:3.12.0.0;Parent=scaffold510|size148191:hit:36739:3.12.0.0;Target=jgi|Thaps3|26991|estExt_Genewise1.C_chr_20178 40 121 +;Gap=M246
scaffold510|size148191	protein2genome	protein_match	46284	46529	277	+	.	ID=scaffold510|size148191:hit:36740:3.12.0.0;Name=jgi|Thaoce1|99591|rna18202;score=277
scaffold510|size148191	protein2genome	match_part	46284	46529	277	+	.	ID=scaffold510|size148191:hsp:74267:3.12.0.0;Parent=scaffold510|size148191:hit:36740:3.12.0.0;Target=jgi|Thaoce1|99591|rna18202 82 163 +;Gap=M246
scaffold510|size148191	protein2genome	protein_match	46275	46535	184	+	.	ID=scaffold510|size148191:hit:36741:3.12.0.0;Name=jgi|Phatr2|16854|e_gw1.29.107.1;score=184
scaffold510|size148191	protein2genome	match_part	46275	46535	184	+	.	ID=scaffold510|size148191:hsp:74268:3.12.0.0;Parent=scaffold510|size148191:hit:36741:3.12.0.0;Target=jgi|Phatr2|16854|e_gw1.29.107.1 15 103 +;Gap=M261
scaffold510|size148191	protein2genome	protein_match	46756	47031	379	-	.	ID=scaffold510|size148191:hit:36742:3.12.0.0;Name=jgi|Thaoce1|82174|rna32810;score=379
scaffold510|size148191	protein2genome	match_part	46756	47031	379	-	.	ID=scaffold510|size148191:hsp:74269:3.12.0.0;Parent=scaffold510|size148191:hit:36742:3.12.0.0;Target=jgi|Thaoce1|82174|rna32810 47 138 +;Gap=M276
scaffold510|size148191	protein2genome	protein_match	46753	47031	273	-	.	ID=scaffold510|size148191:hit:36743:3.12.0.0;Name=jgi|Fracy1|226675|fgenesh2_pm.9_%2523_49;score=273
scaffold510|size148191	protein2genome	match_part	46753	47031	273	-	.	ID=scaffold510|size148191:hsp:74270:3.12.0.0;Parent=scaffold510|size148191:hit:36743:3.12.0.0;Target=jgi|Fracy1|226675|fgenesh2_pm.9_%252523_49 70 161 +;Gap=M279
scaffold510|size148191	protein2genome	protein_match	46891	47190	150	-	.	ID=scaffold510|size148191:hit:36744:3.12.0.0;Name=jgi|Phatr2|15922|e_gw1.22.161.1;score=150
scaffold510|size148191	protein2genome	match_part	46891	47190	150	-	.	ID=scaffold510|size148191:hsp:74271:3.12.0.0;Parent=scaffold510|size148191:hit:36744:3.12.0.0;Target=jgi|Phatr2|15922|e_gw1.22.161.1 9 102 +;Gap=M300
scaffold510|size148191	protein2genome	protein_match	46771	47031	401	-	.	ID=scaffold510|size148191:hit:36745:3.12.0.0;Name=jgi|Thaps3|261283|thaps1_ua_kg.chr_2000107;score=401
scaffold510|size148191	protein2genome	match_part	46771	47031	401	-	.	ID=scaffold510|size148191:hsp:74272:3.12.0.0;Parent=scaffold510|size148191:hit:36745:3.12.0.0;Target=jgi|Thaps3|261283|thaps1_ua_kg.chr_2000107 57 143 +;Gap=M261
scaffold510|size148191	protein2genome	protein_match	46762	47031	276	-	.	ID=scaffold510|size148191:hit:36746:3.12.0.0;Name=jgi|Phatr2|16021|e_gw1.22.165.1;score=276
scaffold510|size148191	protein2genome	match_part	46762	47031	276	-	.	ID=scaffold510|size148191:hsp:74273:3.12.0.0;Parent=scaffold510|size148191:hit:36746:3.12.0.0;Target=jgi|Phatr2|16021|e_gw1.22.165.1 70 158 +;Gap=M270
scaffold510|size148191	protein2genome	protein_match	61962	62311	273	+	.	ID=scaffold510|size148191:hit:36747:3.12.0.0;Name=jgi|Thaoce1|74193|rna7899;score=273
scaffold510|size148191	protein2genome	match_part	61962	62311	273	+	.	ID=scaffold510|size148191:hsp:74274:3.12.0.0;Parent=scaffold510|size148191:hit:36747:3.12.0.0;Target=jgi|Thaoce1|74193|rna7899 1 121 +;Gap=M350
scaffold510|size148191	protein2genome	protein_match	61887	62235	369	+	.	ID=scaffold510|size148191:hit:36748:3.12.0.0;Name=jgi|Thaoce1|91494|rna15024;score=369
scaffold510|size148191	protein2genome	match_part	61887	62235	369	+	.	ID=scaffold510|size148191:hsp:74275:3.12.0.0;Parent=scaffold510|size148191:hit:36748:3.12.0.0;Target=jgi|Thaoce1|91494|rna15024 1 118 +;Gap=M349
scaffold510|size148191	protein2genome	protein_match	61752	61898	159	+	.	ID=scaffold510|size148191:hit:36749:3.12.0.0;Name=jgi|Thaoce1|83515|rna23431;score=159
scaffold510|size148191	protein2genome	match_part	61752	61898	159	+	.	ID=scaffold510|size148191:hsp:74276:3.12.0.0;Parent=scaffold510|size148191:hit:36749:3.12.0.0;Target=jgi|Thaoce1|83515|rna23431 17 65 +;Gap=M147
scaffold510|size148191	protein2genome	protein_match	61389	62407	835	+	.	ID=scaffold510|size148191:hit:36750:3.12.0.0;Name=jgi|Thaoce1|79866|rna9285;score=835
scaffold510|size148191	protein2genome	match_part	61389	62407	835	+	.	ID=scaffold510|size148191:hsp:74277:3.12.0.0;Parent=scaffold510|size148191:hit:36750:3.12.0.0;Target=jgi|Thaoce1|79866|rna9285 299 644 +;Gap=M1019
scaffold510|size148191	protein2genome	protein_match	61725	62480	645	+	.	ID=scaffold510|size148191:hit:36751:3.12.0.0;Name=jgi|Thaoce1|94946|rna12941;score=645
scaffold510|size148191	protein2genome	match_part	61725	62480	645	+	.	ID=scaffold510|size148191:hsp:74278:3.12.0.0;Parent=scaffold510|size148191:hit:36751:3.12.0.0;Target=jgi|Thaoce1|94946|rna12941 50 307 +;Gap=M756
scaffold510|size148191	protein2genome	protein_match	61887	62480	513	+	.	ID=scaffold510|size148191:hit:36752:3.12.0.0;Name=jgi|Thaoce1|73676|rna26756;score=513
scaffold510|size148191	protein2genome	match_part	61887	62480	513	+	.	ID=scaffold510|size148191:hsp:74279:3.12.0.0;Parent=scaffold510|size148191:hit:36752:3.12.0.0;Target=jgi|Thaoce1|73676|rna26756 190 393 +;Gap=M594
scaffold510|size148191	protein2genome	protein_match	61398	61559	155	+	.	ID=scaffold510|size148191:hit:36753:3.12.0.0;Name=jgi|Fracy1|238559|fgenesh2_pg.5_%2523_1063;score=155
scaffold510|size148191	protein2genome	match_part	61398	61559	155	+	.	ID=scaffold510|size148191:hsp:74280:3.12.0.0;Parent=scaffold510|size148191:hit:36753:3.12.0.0;Target=jgi|Fracy1|238559|fgenesh2_pg.5_%252523_1063 55 108 +;Gap=M162
scaffold510|size148191	protein2genome	protein_match	62137	62310	108	+	.	ID=scaffold510|size148191:hit:36754:3.12.0.0;Name=jgi|Thaoce1|100348|rna3930;score=108
scaffold510|size148191	protein2genome	match_part	62137	62310	108	+	.	ID=scaffold510|size148191:hsp:74281:3.12.0.0;Parent=scaffold510|size148191:hit:36754:3.12.0.0;Target=jgi|Thaoce1|100348|rna3930 13 73 +;Gap=M174
scaffold510|size148191	protein2genome	protein_match	61614	62238	318	+	.	ID=scaffold510|size148191:hit:36755:3.12.0.0;Name=jgi|Fracy1|233801|fgenesh2_pg.1_%2523_1999;score=318
scaffold510|size148191	protein2genome	match_part	61614	62238	318	+	.	ID=scaffold510|size148191:hsp:74282:3.12.0.0;Parent=scaffold510|size148191:hit:36755:3.12.0.0;Target=jgi|Fracy1|233801|fgenesh2_pg.1_%252523_1999 1 212 +;Gap=M625
scaffold510|size148191	protein2genome	protein_match	62010	62362	264	+	.	ID=scaffold510|size148191:hit:36756:3.12.0.0;Name=jgi|Thaoce1|86857|rna27263;score=264
scaffold510|size148191	protein2genome	match_part	62010	62362	264	+	.	ID=scaffold510|size148191:hsp:74283:3.12.0.0;Parent=scaffold510|size148191:hit:36756:3.12.0.0;Target=jgi|Thaoce1|86857|rna27263 3 123 +;Gap=M353
scaffold510|size148191	protein2genome	protein_match	61164	61853	480	+	.	ID=scaffold510|size148191:hit:36757:3.12.0.0;Name=jgi|Thaoce1|85958|rna10719;score=480
scaffold510|size148191	protein2genome	match_part	61164	61531	480	+	.	ID=scaffold510|size148191:hsp:74284:3.12.0.0;Parent=scaffold510|size148191:hit:36757:3.12.0.0;Target=jgi|Thaoce1|85958|rna10719 1 123 +;Gap=M368
scaffold510|size148191	protein2genome	match_part	61574	61853	480	+	.	ID=scaffold510|size148191:hsp:74285:3.12.0.0;Parent=scaffold510|size148191:hit:36757:3.12.0.0;Target=jgi|Thaoce1|85958|rna10719 124 218 +;Gap=M280
scaffold510|size148191	protein2genome	protein_match	60820	62223	985	+	.	ID=scaffold510|size148191:hit:36758:3.12.0.0;Name=jgi|Thaoce1|69679|rna27387;score=985
scaffold510|size148191	protein2genome	match_part	60820	62223	985	+	.	ID=scaffold510|size148191:hsp:74286:3.12.0.0;Parent=scaffold510|size148191:hit:36758:3.12.0.0;Target=jgi|Thaoce1|69679|rna27387 21 496 +;Gap=M1404
scaffold510|size148191	protein2genome	protein_match	61101	61490	410	+	.	ID=scaffold510|size148191:hit:36759:3.12.0.0;Name=jgi|Thaoce1|78350|rna28436;score=410
scaffold510|size148191	protein2genome	match_part	61101	61490	410	+	.	ID=scaffold510|size148191:hsp:74287:3.12.0.0;Parent=scaffold510|size148191:hit:36759:3.12.0.0;Target=jgi|Thaoce1|78350|rna28436 1 131 +;Gap=M390
scaffold510|size148191	protein2genome	protein_match	61227	62413	964	+	.	ID=scaffold510|size148191:hit:36760:3.12.0.0;Name=jgi|Thaoce1|85351|rna15333;score=964
scaffold510|size148191	protein2genome	match_part	61227	62413	964	+	.	ID=scaffold510|size148191:hsp:74288:3.12.0.0;Parent=scaffold510|size148191:hit:36760:3.12.0.0;Target=jgi|Thaoce1|85351|rna15333 1 403 +;Gap=M1187
scaffold510|size148191	protein2genome	protein_match	62263	62413	154	+	.	ID=scaffold510|size148191:hit:36761:3.12.0.0;Name=jgi|Thaoce1|83591|rna4947;score=154
scaffold510|size148191	protein2genome	match_part	62263	62413	154	+	.	ID=scaffold510|size148191:hsp:74289:3.12.0.0;Parent=scaffold510|size148191:hit:36761:3.12.0.0;Target=jgi|Thaoce1|83591|rna4947 14 64 +;Gap=M151
scaffold510|size148191	protein2genome	protein_match	60838	61655	605	+	.	ID=scaffold510|size148191:hit:36762:3.12.0.0;Name=jgi|Thaoce1|74192|rna7898;score=605
scaffold510|size148191	protein2genome	match_part	60838	61655	605	+	.	ID=scaffold510|size148191:hsp:74290:3.12.0.0;Parent=scaffold510|size148191:hit:36762:3.12.0.0;Target=jgi|Thaoce1|74192|rna7898 76 352 +;Gap=M818
scaffold510|size148191	protein2genome	protein_match	61077	61601	411	+	.	ID=scaffold510|size148191:hit:36763:3.12.0.0;Name=jgi|Thaoce1|81732|rna24766;score=411
scaffold510|size148191	protein2genome	match_part	61077	61321	411	+	.	ID=scaffold510|size148191:hsp:74291:3.12.0.0;Parent=scaffold510|size148191:hit:36763:3.12.0.0;Target=jgi|Thaoce1|81732|rna24766 82 162 +;Gap=M245
scaffold510|size148191	protein2genome	match_part	61397	61601	411	+	.	ID=scaffold510|size148191:hsp:74292:3.12.0.0;Parent=scaffold510|size148191:hit:36763:3.12.0.0;Target=jgi|Thaoce1|81732|rna24766 163 234 +;Gap=M205
scaffold510|size148191	protein2genome	protein_match	61617	62494	368	+	.	ID=scaffold510|size148191:hit:36764:3.12.0.0;Name=jgi|Thaoce1|103294|rna26631;score=368
scaffold510|size148191	protein2genome	match_part	61617	62494	368	+	.	ID=scaffold510|size148191:hsp:74293:3.12.0.0;Parent=scaffold510|size148191:hit:36764:3.12.0.0;Target=jgi|Thaoce1|103294|rna26631 1 302 +;Gap=M878
scaffold510|size148191	protein2genome	protein_match	61962	62174	246	+	.	ID=scaffold510|size148191:hit:36765:3.12.0.0;Name=jgi|Thaoce1|77882|rna23268;score=246
scaffold510|size148191	protein2genome	match_part	61962	62174	246	+	.	ID=scaffold510|size148191:hsp:74294:3.12.0.0;Parent=scaffold510|size148191:hit:36765:3.12.0.0;Target=jgi|Thaoce1|77882|rna23268 1 72 +;Gap=M213
scaffold510|size148191	protein2genome	protein_match	62191	62392	135	+	.	ID=scaffold510|size148191:hit:36766:3.12.0.0;Name=jgi|Thaoce1|73762|rna25162;score=135
scaffold510|size148191	protein2genome	match_part	62191	62392	135	+	.	ID=scaffold510|size148191:hsp:74295:3.12.0.0;Parent=scaffold510|size148191:hit:36766:3.12.0.0;Target=jgi|Thaoce1|73762|rna25162 1 71 +;Gap=M202
scaffold510|size148191	protein2genome	protein_match	79355	79833	360	+	.	ID=scaffold510|size148191:hit:36767:3.12.0.0;Name=jgi|Thaoce1|100045|rna10047;score=360
scaffold510|size148191	protein2genome	match_part	79355	79833	360	+	.	ID=scaffold510|size148191:hsp:74296:3.12.0.0;Parent=scaffold510|size148191:hit:36767:3.12.0.0;Target=jgi|Thaoce1|100045|rna10047 1 163 +;Gap=M479
scaffold510|size148191	protein2genome	protein_match	78670	79830	1029	+	.	ID=scaffold510|size148191:hit:36768:3.12.0.0;Name=jgi|Thaoce1|78644|rna7572;score=1029
scaffold510|size148191	protein2genome	match_part	78670	79830	1029	+	.	ID=scaffold510|size148191:hsp:74297:3.12.0.0;Parent=scaffold510|size148191:hit:36768:3.12.0.0;Target=jgi|Thaoce1|78644|rna7572 1 387 +;Gap=M1161
scaffold510|size148191	protein2genome	protein_match	78304	78705	410	+	.	ID=scaffold510|size148191:hit:36769:3.12.0.0;Name=jgi|Thaoce1|78044|rna18134;score=410
scaffold510|size148191	protein2genome	match_part	78304	78705	410	+	.	ID=scaffold510|size148191:hsp:74298:3.12.0.0;Parent=scaffold510|size148191:hit:36769:3.12.0.0;Target=jgi|Thaoce1|78044|rna18134 130 263 +;Gap=M402
scaffold510|size148191	protein2genome	protein_match	79232	79726	396	+	.	ID=scaffold510|size148191:hit:36770:3.12.0.0;Name=jgi|Fracy1|239319|fgenesh2_pg.6_%2523_721;score=396
scaffold510|size148191	protein2genome	match_part	79232	79726	396	+	.	ID=scaffold510|size148191:hsp:74299:3.12.0.0;Parent=scaffold510|size148191:hit:36770:3.12.0.0;Target=jgi|Fracy1|239319|fgenesh2_pg.6_%252523_721 83 246 +;Gap=M495
scaffold510|size148191	protein2genome	protein_match	79496	80032	253	+	.	ID=scaffold510|size148191:hit:36771:3.12.0.0;Name=jgi|Thaoce1|82246|rna13847;score=253
scaffold510|size148191	protein2genome	match_part	79496	80032	253	+	.	ID=scaffold510|size148191:hsp:74300:3.12.0.0;Parent=scaffold510|size148191:hit:36771:3.12.0.0;Target=jgi|Thaoce1|82246|rna13847 16 199 +;Gap=M537
scaffold510|size148191	protein2genome	protein_match	78409	78600	138	+	.	ID=scaffold510|size148191:hit:36772:3.12.0.0;Name=jgi|Thaoce1|92476|rna24855;score=138
scaffold510|size148191	protein2genome	match_part	78409	78600	138	+	.	ID=scaffold510|size148191:hsp:74301:3.12.0.0;Parent=scaffold510|size148191:hit:36772:3.12.0.0;Target=jgi|Thaoce1|92476|rna24855 1 63 +;Gap=M192
scaffold510|size148191	protein2genome	protein_match	79586	79830	256	+	.	ID=scaffold510|size148191:hit:36773:3.12.0.0;Name=jgi|Thaoce1|74207|rna17868;score=256
scaffold510|size148191	protein2genome	match_part	79586	79830	256	+	.	ID=scaffold510|size148191:hsp:74302:3.12.0.0;Parent=scaffold510|size148191:hit:36773:3.12.0.0;Target=jgi|Thaoce1|74207|rna17868 1 82 +;Gap=M245
scaffold510|size148191	protein2genome	protein_match	78514	78906	267	+	.	ID=scaffold510|size148191:hit:36774:3.12.0.0;Name=jgi|Thaoce1|92598|rna22595;score=267
scaffold510|size148191	protein2genome	match_part	78514	78906	267	+	.	ID=scaffold510|size148191:hsp:74303:3.12.0.0;Parent=scaffold510|size148191:hit:36774:3.12.0.0;Target=jgi|Thaoce1|92598|rna22595 8 138 +;Gap=M393
scaffold510|size148191	protein2genome	protein_match	79487	79924	242	+	.	ID=scaffold510|size148191:hit:36775:3.12.0.0;Name=jgi|Thaoce1|76800|rna11108;score=242
scaffold510|size148191	protein2genome	match_part	79487	79924	242	+	.	ID=scaffold510|size148191:hsp:74304:3.12.0.0;Parent=scaffold510|size148191:hit:36775:3.12.0.0;Target=jgi|Thaoce1|76800|rna11108 14 161 +;Gap=M438
scaffold510|size148191	protein2genome	protein_match	79829	80005	116	+	.	ID=scaffold510|size148191:hit:36776:3.12.0.0;Name=jgi|Thaoce1|87930|rna30156;score=116
scaffold510|size148191	protein2genome	match_part	79829	80005	116	+	.	ID=scaffold510|size148191:hsp:74305:3.12.0.0;Parent=scaffold510|size148191:hit:36776:3.12.0.0;Target=jgi|Thaoce1|87930|rna30156 35 93 +;Gap=M177
scaffold510|size148191	protein2genome	protein_match	79487	79862	173	+	.	ID=scaffold510|size148191:hit:36777:3.12.0.0;Name=jgi|Thaoce1|71341|rna33866;score=173
scaffold510|size148191	protein2genome	match_part	79487	79862	173	+	.	ID=scaffold510|size148191:hsp:74306:3.12.0.0;Parent=scaffold510|size148191:hit:36777:3.12.0.0;Target=jgi|Thaoce1|71341|rna33866 14 137 +;Gap=M376
scaffold510|size148191	protein2genome	protein_match	79448	79833	268	+	.	ID=scaffold510|size148191:hit:36778:3.12.0.0;Name=jgi|Thaoce1|85352|rna21866;score=268
scaffold510|size148191	protein2genome	match_part	79448	79833	268	+	.	ID=scaffold510|size148191:hsp:74307:3.12.0.0;Parent=scaffold510|size148191:hit:36778:3.12.0.0;Target=jgi|Thaoce1|85352|rna21866 1 132 +;Gap=M386
scaffold510|size148191	blastn	expressed_sequence_match	19818	28191	50	+	.	ID=scaffold510|size148191:hit:36779:3.12.0.0;Name=TRINITY_DN15953_c0_g2_i2;score=50
scaffold510|size148191	blastn	match_part	19818	19873	50	+	.	ID=scaffold510|size148191:hsp:74308:3.12.0.0;Parent=scaffold510|size148191:hit:36779:3.12.0.0;Target=TRINITY_DN15953_c0_g2_i2 6 61 +;Gap=M56
scaffold510|size148191	blastn	match_part	27970	28191	216	+	.	ID=scaffold510|size148191:hsp:74309:3.12.0.0;Parent=scaffold510|size148191:hit:36779:3.12.0.0;Target=TRINITY_DN15953_c0_g2_i2 1 222 +;Gap=M222
scaffold510|size148191	blastn	expressed_sequence_match	26370	26618	189	+	.	ID=scaffold510|size148191:hit:36780:3.12.0.0;Name=TRINITY_DN28403_c0_g1_i1;score=189
scaffold510|size148191	blastn	match_part	26370	26618	189	+	.	ID=scaffold510|size148191:hsp:74310:3.12.0.0;Parent=scaffold510|size148191:hit:36780:3.12.0.0;Target=TRINITY_DN28403_c0_g1_i1 48 296 +;Gap=M249
scaffold510|size148191	blastn	expressed_sequence_match	36504	36738	165	-	.	ID=scaffold510|size148191:hit:36781:3.12.0.0;Name=TRINITY_DN13298_c0_g1_i1;score=165
scaffold510|size148191	blastn	match_part	36504	36738	165	-	.	ID=scaffold510|size148191:hsp:74311:3.12.0.0;Parent=scaffold510|size148191:hit:36781:3.12.0.0;Target=TRINITY_DN13298_c0_g1_i1 45 280 +;Gap=M235
scaffold510|size148191	blastn	expressed_sequence_match	37738	37927	133	-	.	ID=scaffold510|size148191:hit:36782:3.12.0.0;Name=TRINITY_DN2787_c0_g1_i1;score=133
scaffold510|size148191	blastn	match_part	37738	37927	133	-	.	ID=scaffold510|size148191:hsp:74312:3.12.0.0;Parent=scaffold510|size148191:hit:36782:3.12.0.0;Target=TRINITY_DN2787_c0_g1_i1 22 217 +;Gap=M190
scaffold510|size148191	blastn	expressed_sequence_match	37508	37680	31	+	.	ID=scaffold510|size148191:hit:36783:3.12.0.0;Name=TRINITY_DN9288_c0_g1_i1;score=31
scaffold510|size148191	blastn	match_part	37508	37538	31	+	.	ID=scaffold510|size148191:hsp:74313:3.12.0.0;Parent=scaffold510|size148191:hit:36783:3.12.0.0;Target=TRINITY_DN9288_c0_g1_i1 19 49 +;Gap=M31
scaffold510|size148191	blastn	match_part	37538	37680	119	+	.	ID=scaffold510|size148191:hsp:74314:3.12.0.0;Parent=scaffold510|size148191:hit:36783:3.12.0.0;Target=TRINITY_DN9288_c0_g1_i1 58 200 +;Gap=M143
scaffold510|size148191	blastn	expressed_sequence_match	47814	48135	322	-	.	ID=scaffold510|size148191:hit:36784:3.12.0.0;Name=TRINITY_DN6474_c0_g2_i1;score=322
scaffold510|size148191	blastn	match_part	47814	48135	322	-	.	ID=scaffold510|size148191:hsp:74315:3.12.0.0;Parent=scaffold510|size148191:hit:36784:3.12.0.0;Target=TRINITY_DN6474_c0_g2_i1 153 474 +;Gap=M322
scaffold510|size148191	blastn	expressed_sequence_match	79439	79720	114	+	.	ID=scaffold510|size148191:hit:36785:3.12.0.0;Name=TRINITY_DN11726_c0_g1_i1;score=114
scaffold510|size148191	blastn	match_part	79439	79720	114	+	.	ID=scaffold510|size148191:hsp:74316:3.12.0.0;Parent=scaffold510|size148191:hit:36785:3.12.0.0;Target=TRINITY_DN11726_c0_g1_i1 83 364 +;Gap=M282
scaffold510|size148191	blastn	expressed_sequence_match	79328	79778	87	+	.	ID=scaffold510|size148191:hit:36786:3.12.0.0;Name=TRINITY_DN14095_c0_g3_i1;score=87
scaffold510|size148191	blastn	match_part	79328	79778	87	+	.	ID=scaffold510|size148191:hsp:74317:3.12.0.0;Parent=scaffold510|size148191:hit:36786:3.12.0.0;Target=TRINITY_DN14095_c0_g3_i1 6 457 +;Gap=M451
scaffold510|size148191	est2genome	expressed_sequence_match	27970	28191	1101	+	.	ID=scaffold510|size148191:hit:36787:3.12.0.0;Name=TRINITY_DN15953_c0_g2_i2;score=1101
scaffold510|size148191	est2genome	match_part	27970	28191	1101	+	.	ID=scaffold510|size148191:hsp:74318:3.12.0.0;Parent=scaffold510|size148191:hit:36787:3.12.0.0;Target=TRINITY_DN15953_c0_g2_i2 1 222 +;Gap=M222
scaffold510|size148191	est2genome	expressed_sequence_match	19813	20033	1075	+	.	ID=scaffold510|size148191:hit:36788:3.12.0.0;Name=TRINITY_DN15953_c0_g2_i2;score=1075
scaffold510|size148191	est2genome	match_part	19813	20033	1075	+	.	ID=scaffold510|size148191:hsp:74319:3.12.0.0;Parent=scaffold510|size148191:hit:36788:3.12.0.0;Target=TRINITY_DN15953_c0_g2_i2 1 222 +;Gap=M221
scaffold510|size148191	est2genome	expressed_sequence_match	26325	26623	1342	+	.	ID=scaffold510|size148191:hit:36789:3.12.0.0;Name=TRINITY_DN28403_c0_g1_i1;score=1342
scaffold510|size148191	est2genome	match_part	26325	26623	1342	+	.	ID=scaffold510|size148191:hsp:74320:3.12.0.0;Parent=scaffold510|size148191:hit:36789:3.12.0.0;Target=TRINITY_DN28403_c0_g1_i1 3 301 +;Gap=M299
scaffold510|size148191	est2genome	expressed_sequence_match	36504	36757	1087	-	.	ID=scaffold510|size148191:hit:36790:3.12.0.0;Name=TRINITY_DN13298_c0_g1_i1;score=1087
scaffold510|size148191	est2genome	match_part	36504	36757	1087	-	.	ID=scaffold510|size148191:hsp:74321:3.12.0.0;Parent=scaffold510|size148191:hit:36790:3.12.0.0;Target=TRINITY_DN13298_c0_g1_i1 26 280 +;Gap=M254
scaffold510|size148191	est2genome	expressed_sequence_match	37738	37945	930	-	.	ID=scaffold510|size148191:hit:36791:3.12.0.0;Name=TRINITY_DN2787_c0_g1_i1;score=930
scaffold510|size148191	est2genome	match_part	37738	37945	930	-	.	ID=scaffold510|size148191:hsp:74322:3.12.0.0;Parent=scaffold510|size148191:hit:36791:3.12.0.0;Target=TRINITY_DN2787_c0_g1_i1 6 217 +;Gap=M208
scaffold510|size148191	est2genome	expressed_sequence_match	37508	37735	951	+	.	ID=scaffold510|size148191:hit:36792:3.12.0.0;Name=TRINITY_DN9288_c0_g1_i1;score=951
scaffold510|size148191	est2genome	match_part	37508	37735	951	+	.	ID=scaffold510|size148191:hsp:74323:3.12.0.0;Parent=scaffold510|size148191:hit:36792:3.12.0.0;Target=TRINITY_DN9288_c0_g1_i1 19 255 +;Gap=M228
scaffold510|size148191	est2genome	expressed_sequence_match	47797	48286	2438	-	.	ID=scaffold510|size148191:hit:36793:3.12.0.0;Name=TRINITY_DN6474_c0_g2_i1;score=2438
scaffold510|size148191	est2genome	match_part	47797	48286	2438	-	.	ID=scaffold510|size148191:hsp:74324:3.12.0.0;Parent=scaffold510|size148191:hit:36793:3.12.0.0;Target=TRINITY_DN6474_c0_g2_i1 1 491 +;Gap=M490
scaffold510|size148191	est2genome	expressed_sequence_match	79357	79720	1379	+	.	ID=scaffold510|size148191:hit:36794:3.12.0.0;Name=TRINITY_DN11726_c0_g1_i1;score=1379
scaffold510|size148191	est2genome	match_part	79357	79720	1379	+	.	ID=scaffold510|size148191:hsp:74325:3.12.0.0;Parent=scaffold510|size148191:hit:36794:3.12.0.0;Target=TRINITY_DN11726_c0_g1_i1 1 364 +;Gap=M364
scaffold510|size148191	est2genome	expressed_sequence_match	79323	80077	2624	+	.	ID=scaffold510|size148191:hit:36795:3.12.0.0;Name=TRINITY_DN14095_c0_g3_i1;score=2624
scaffold510|size148191	est2genome	match_part	79323	80077	2624	+	.	ID=scaffold510|size148191:hsp:74326:3.12.0.0;Parent=scaffold510|size148191:hit:36795:3.12.0.0;Target=TRINITY_DN14095_c0_g3_i1 1 761 +;Gap=M755
scaffold1108|size25064	.	contig	1	25061	.	.	.	ID=scaffold1108|size25064;Name=scaffold1108|size25064
scaffold1108|size25064	maker	gene	10894	12287	.	-	.	ID=CCRYP_021136|size25064-processed-gene-0.3;Name=CCRYP_021136|size25064-processed-gene-0.3;Alias=snap_masked-scaffold1108|size25064-processed-gene-0.3;
scaffold1108|size25064	maker	mRNA	10894	12287	.	-	.	ID=CCRYP_021136|size25064-processed-gene-0.3-mRNA-1;Parent=CCRYP_021136|size25064-processed-gene-0.3;Name=CCRYP_021136|size25064-processed-gene-0.3-mRNA-1;Alias=snap_masked-scaffold1108|size25064-processed-gene-0.3-mRNA-1;_AED=0.20;_QI=0|0|0|0.5|1|1|2|0|340;_eAED=0.26;
scaffold1108|size25064	maker	exon	12258	12287	.	-	.	ID=CCRYP_021136-RA|size25064-processed-gene-0.3-mRNA-1:exon:4347;Parent=CCRYP_021136-RA|size25064-processed-gene-0.3-mRNA-1;
scaffold1108|size25064	maker	exon	10894	11886	.	-	.	ID=CCRYP_021136-RA|size25064-processed-gene-0.3-mRNA-1:exon:4346;Parent=CCRYP_021136-RA|size25064-processed-gene-0.3-mRNA-1;
scaffold1108|size25064	maker	CDS	12258	12287	.	-	0	ID=CCRYP_021136-RA|size25064-processed-gene-0.3-mRNA-1:cds;Parent=CCRYP_021136-RA|size25064-processed-gene-0.3-mRNA-1;
scaffold1108|size25064	maker	CDS	10894	11886	.	-	0	ID=CCRYP_021136-RA|size25064-processed-gene-0.3-mRNA-1:cds;Parent=CCRYP_021136-RA|size25064-processed-gene-0.3-mRNA-1;
scaffold1108|size25064	snap_masked	match	4232	5693	198.869	+	.	ID=scaffold1108|size25064:hit:41276:4.5.0.0;Name=snap_masked-scaffold1108|size25064-abinit-gene-0.0-mRNA-1
scaffold1108|size25064	snap_masked	match_part	4232	4368	14.602	+	.	ID=scaffold1108|size25064:hsp:85426:4.5.0.0;Parent=scaffold1108|size25064:hit:41276:4.5.0.0;Target=snap_masked-scaffold1108|size25064-abinit-gene-0.0-mRNA-1 1 137 +;Gap=M137
scaffold1108|size25064	snap_masked	match_part	4409	5693	184.267	+	.	ID=scaffold1108|size25064:hsp:85427:4.5.0.0;Parent=scaffold1108|size25064:hit:41276:4.5.0.0;Target=snap_masked-scaffold1108|size25064-abinit-gene-0.0-mRNA-1 138 1422 +;Gap=M1285
scaffold1108|size25064	snap_masked	match	6523	6786	-2.547	+	.	ID=scaffold1108|size25064:hit:41277:4.5.0.0;Name=snap_masked-scaffold1108|size25064-abinit-gene-0.1-mRNA-1
scaffold1108|size25064	snap_masked	match_part	6523	6786	-2.547	+	.	ID=scaffold1108|size25064:hsp:85428:4.5.0.0;Parent=scaffold1108|size25064:hit:41277:4.5.0.0;Target=snap_masked-scaffold1108|size25064-abinit-gene-0.1-mRNA-1 1 264 +;Gap=M264
scaffold1108|size25064	snap_masked	match	816	6026	252.948	-	.	ID=scaffold1108|size25064:hit:41278:4.5.0.0;Name=snap_masked-scaffold1108|size25064-abinit-gene-0.2-mRNA-1
scaffold1108|size25064	snap_masked	match_part	6016	6026	-1.127	-	.	ID=scaffold1108|size25064:hsp:85429:4.5.0.0;Parent=scaffold1108|size25064:hit:41278:4.5.0.0;Target=snap_masked-scaffold1108|size25064-abinit-gene-0.2-mRNA-1 1082 1092 +;Gap=M11
scaffold1108|size25064	snap_masked	match_part	2662	3267	144.690	-	.	ID=scaffold1108|size25064:hsp:85430:4.5.0.0;Parent=scaffold1108|size25064:hit:41278:4.5.0.0;Target=snap_masked-scaffold1108|size25064-abinit-gene-0.2-mRNA-1 476 1081 +;Gap=M606
scaffold1108|size25064	snap_masked	match_part	816	1290	109.385	-	.	ID=scaffold1108|size25064:hsp:85431:4.5.0.0;Parent=scaffold1108|size25064:hit:41278:4.5.0.0;Target=snap_masked-scaffold1108|size25064-abinit-gene-0.2-mRNA-1 1 475 +;Gap=M475
scaffold1108|size25064	snap_masked	match	10894	12287	-34.822	-	.	ID=scaffold1108|size25064:hit:41279:4.5.0.0;Name=snap_masked-scaffold1108|size25064-abinit-gene-0.3-mRNA-1
scaffold1108|size25064	snap_masked	match_part	12258	12287	7.013	-	.	ID=scaffold1108|size25064:hsp:85432:4.5.0.0;Parent=scaffold1108|size25064:hit:41279:4.5.0.0;Target=snap_masked-scaffold1108|size25064-abinit-gene-0.3-mRNA-1 994 1023 +;Gap=M30
scaffold1108|size25064	snap_masked	match_part	10894	11886	-41.835	-	.	ID=scaffold1108|size25064:hsp:85433:4.5.0.0;Parent=scaffold1108|size25064:hit:41279:4.5.0.0;Target=snap_masked-scaffold1108|size25064-abinit-gene-0.3-mRNA-1 1 993 +;Gap=M993
scaffold1108|size25064	snap_masked	match	14491	15131	-3.099	-	.	ID=scaffold1108|size25064:hit:41280:4.5.0.0;Name=snap_masked-scaffold1108|size25064-abinit-gene-0.4-mRNA-1
scaffold1108|size25064	snap_masked	match_part	15015	15131	5.340	-	.	ID=scaffold1108|size25064:hsp:85434:4.5.0.0;Parent=scaffold1108|size25064:hit:41280:4.5.0.0;Target=snap_masked-scaffold1108|size25064-abinit-gene-0.4-mRNA-1 445 561 +;Gap=M117
scaffold1108|size25064	snap_masked	match_part	14491	14934	-8.439	-	.	ID=scaffold1108|size25064:hsp:85435:4.5.0.0;Parent=scaffold1108|size25064:hit:41280:4.5.0.0;Target=snap_masked-scaffold1108|size25064-abinit-gene-0.4-mRNA-1 1 444 +;Gap=M444
scaffold1108|size25064	augustus_masked	match	1305	5954	0.97	+	.	ID=scaffold1108|size25064:hit:41281:4.5.0.0;Name=augustus_masked-scaffold1108|size25064-abinit-gene-0.5-mRNA-1
scaffold1108|size25064	augustus_masked	match_part	1305	5954	0.97	+	.	ID=scaffold1108|size25064:hsp:85436:4.5.0.0;Parent=scaffold1108|size25064:hit:41281:4.5.0.0;Target=augustus_masked-scaffold1108|size25064-abinit-gene-0.5-mRNA-1 1 4650 +;Gap=M4650
scaffold1108|size25064	augustus_masked	match	6523	6786	0.62	+	.	ID=scaffold1108|size25064:hit:41282:4.5.0.0;Name=augustus_masked-scaffold1108|size25064-abinit-gene-0.6-mRNA-1
scaffold1108|size25064	augustus_masked	match_part	6523	6786	0.62	+	.	ID=scaffold1108|size25064:hsp:85437:4.5.0.0;Parent=scaffold1108|size25064:hit:41282:4.5.0.0;Target=augustus_masked-scaffold1108|size25064-abinit-gene-0.6-mRNA-1 1 264 +;Gap=M264
scaffold1108|size25064	augustus_masked	match	14491	15131	0.48	-	.	ID=scaffold1108|size25064:hit:41283:4.5.0.0;Name=augustus_masked-scaffold1108|size25064-abinit-gene-0.7-mRNA-1
scaffold1108|size25064	augustus_masked	match_part	15015	15131	0.48	-	.	ID=scaffold1108|size25064:hsp:85438:4.5.0.0;Parent=scaffold1108|size25064:hit:41283:4.5.0.0;Target=augustus_masked-scaffold1108|size25064-abinit-gene-0.7-mRNA-1 445 561 +;Gap=M117
scaffold1108|size25064	augustus_masked	match_part	14491	14934	0.48	-	.	ID=scaffold1108|size25064:hsp:85439:4.5.0.0;Parent=scaffold1108|size25064:hit:41283:4.5.0.0;Target=augustus_masked-scaffold1108|size25064-abinit-gene-0.7-mRNA-1 1 444 +;Gap=M444
###
scaffold1108|size25064	repeatmasker	match	3	796	510	+	.	ID=scaffold1108|size25064:hit:41235:1.3.0.0;Name=species:%2528ACAACA%2529n|genus:Simple_repeat;Target=species:%2528ACAACA%2529n|genus:Simple_repeat 1 781 +
scaffold1108|size25064	repeatmasker	match_part	3	796	510	+	.	ID=scaffold1108|size25064:hsp:85383:1.3.0.0;Parent=scaffold1108|size25064:hit:41235:1.3.0.0;Target=species:%252528ACAACA%252529n|genus:Simple_repeat 1 781 +
scaffold1108|size25064	repeatmasker	match	3251	3270	510	+	.	ID=scaffold1108|size25064:hit:41236:1.3.0.0;Name=species:%2528ACAACA%2529n|genus:Simple_repeat;Target=species:%2528ACAACA%2529n|genus:Simple_repeat 3 20 +
scaffold1108|size25064	repeatmasker	match_part	3251	3270	510	+	.	ID=scaffold1108|size25064:hsp:85384:1.3.0.0;Parent=scaffold1108|size25064:hit:41236:1.3.0.0;Target=species:%252528ACAACA%252529n|genus:Simple_repeat 3 20 +
scaffold1108|size25064	repeatmasker	match	5351	5752	510	+	.	ID=scaffold1108|size25064:hit:41237:1.3.0.0;Name=species:%2528ACAACA%2529n|genus:Simple_repeat;Target=species:%2528ACAACA%2529n|genus:Simple_repeat 3 396 +
scaffold1108|size25064	repeatmasker	match_part	5351	5752	510	+	.	ID=scaffold1108|size25064:hsp:85385:1.3.0.0;Parent=scaffold1108|size25064:hit:41237:1.3.0.0;Target=species:%252528ACAACA%252529n|genus:Simple_repeat 3 396 +
scaffold1108|size25064	repeatmasker	match	19000	19039	22	+	.	ID=scaffold1108|size25064:hit:41238:1.3.0.0;Name=species:%2528TAC%2529n|genus:Simple_repeat;Target=species:%2528TAC%2529n|genus:Simple_repeat 1 40 +
scaffold1108|size25064	repeatmasker	match_part	19000	19039	22	+	.	ID=scaffold1108|size25064:hsp:85386:1.3.0.0;Parent=scaffold1108|size25064:hit:41238:1.3.0.0;Target=species:%252528TAC%252529n|genus:Simple_repeat 1 40 +
scaffold1108|size25064	repeatmasker	match	6478	6510	16	+	.	ID=scaffold1108|size25064:hit:41239:1.3.0.0;Name=species:A-rich|genus:Low_complexity;Target=species:A-rich|genus:Low_complexity 1 33 +
scaffold1108|size25064	repeatmasker	match_part	6478	6510	16	+	.	ID=scaffold1108|size25064:hsp:85387:1.3.0.0;Parent=scaffold1108|size25064:hit:41239:1.3.0.0;Target=species:A-rich|genus:Low_complexity 1 33 +
scaffold1108|size25064	repeatmasker	match	2640	3250	597	+	.	ID=scaffold1108|size25064:hit:41240:1.3.0.0;Name=species:%2528TTTC%2529n|genus:Simple_repeat;Target=species:%2528TTTC%2529n|genus:Simple_repeat 1 626 +
scaffold1108|size25064	repeatmasker	match_part	2640	3250	597	+	.	ID=scaffold1108|size25064:hsp:85388:1.3.0.0;Parent=scaffold1108|size25064:hit:41240:1.3.0.0;Target=species:%252528TTTC%252529n|genus:Simple_repeat 1 626 +
scaffold1108|size25064	repeatmasker	match	1296	2637	1031	+	.	ID=scaffold1108|size25064:hit:41241:1.3.0.0;Name=species:%2528CAA%2529n|genus:Simple_repeat;Target=species:%2528CAA%2529n|genus:Simple_repeat 1 1339 +
scaffold1108|size25064	repeatmasker	match_part	1296	2637	1031	+	.	ID=scaffold1108|size25064:hsp:85389:1.3.0.0;Parent=scaffold1108|size25064:hit:41241:1.3.0.0;Target=species:%252528CAA%252529n|genus:Simple_repeat 1 1339 +
scaffold1108|size25064	repeatmasker	match	3271	5350	1332	+	.	ID=scaffold1108|size25064:hit:41242:1.3.0.0;Name=species:%2528CAA%2529n|genus:Simple_repeat;Target=species:%2528CAA%2529n|genus:Simple_repeat 1 2072 +
scaffold1108|size25064	repeatmasker	match_part	3271	5350	1332	+	.	ID=scaffold1108|size25064:hsp:85390:1.3.0.0;Parent=scaffold1108|size25064:hit:41242:1.3.0.0;Target=species:%252528CAA%252529n|genus:Simple_repeat 1 2072 +
scaffold1108|size25064	repeatmasker	match	18669	18999	219	+	.	ID=scaffold1108|size25064:hit:41243:1.3.0.0;Name=species:%2528CAA%2529n|genus:Simple_repeat;Target=species:%2528CAA%2529n|genus:Simple_repeat 1 331 +
scaffold1108|size25064	repeatmasker	match_part	18669	18999	219	+	.	ID=scaffold1108|size25064:hsp:85391:1.3.0.0;Parent=scaffold1108|size25064:hit:41243:1.3.0.0;Target=species:%252528CAA%252529n|genus:Simple_repeat 1 331 +
scaffold1108|size25064	repeatmasker	match	797	1295	490	+	.	ID=scaffold1108|size25064:hit:41244:1.3.0.0;Name=species:%2528CTTT%2529n|genus:Simple_repeat;Target=species:%2528CTTT%2529n|genus:Simple_repeat 1 509 +
scaffold1108|size25064	repeatmasker	match_part	797	1295	490	+	.	ID=scaffold1108|size25064:hsp:85392:1.3.0.0;Parent=scaffold1108|size25064:hit:41244:1.3.0.0;Target=species:%252528CTTT%252529n|genus:Simple_repeat 1 509 +
scaffold1108|size25064	repeatmasker	match	19767	19802	23	+	.	ID=scaffold1108|size25064:hit:41245:1.3.0.0;Name=species:%2528AGGAGA%2529n|genus:Simple_repeat;Target=species:%2528AGGAGA%2529n|genus:Simple_repeat 1 36 +
scaffold1108|size25064	repeatmasker	match_part	19767	19802	23	+	.	ID=scaffold1108|size25064:hsp:85393:1.3.0.0;Parent=scaffold1108|size25064:hit:41245:1.3.0.0;Target=species:%252528AGGAGA%252529n|genus:Simple_repeat 1 36 +
scaffold1108|size25064	repeatmasker	match	5813	5901	567	+	.	ID=scaffold1108|size25064:hit:41246:1.3.0.0;Name=species:rnd-4_family-406|genus:Unknown;Target=species:rnd-4_family-406|genus:Unknown 29 114 +
scaffold1108|size25064	repeatmasker	match_part	5813	5901	567	+	.	ID=scaffold1108|size25064:hsp:85394:1.3.0.0;Parent=scaffold1108|size25064:hit:41246:1.3.0.0;Target=species:rnd-4_family-406|genus:Unknown 29 114 +
scaffold1108|size25064	repeatmasker	match	7589	9389	4206	+	.	ID=scaffold1108|size25064:hit:41247:1.3.0.0;Name=species:rnd-1_family-168|genus:Unknown;Target=species:rnd-1_family-168|genus:Unknown 1 779 +
scaffold1108|size25064	repeatmasker	match_part	7589	9389	4206	+	.	ID=scaffold1108|size25064:hsp:85395:1.3.0.0;Parent=scaffold1108|size25064:hit:41247:1.3.0.0;Target=species:rnd-1_family-168|genus:Unknown 1 779 +
scaffold1108|size25064	repeatmasker	match	9444	9879	2176	+	.	ID=scaffold1108|size25064:hit:41248:1.3.0.0;Name=species:scaffold6|size974155_%2528dbseq-nr_242%2529_%255B422877%252C429011%255D|genus:Unspecified;Target=species:scaffold6|size974155_%2528dbseq-nr_242%2529_%255B422877%252C429011%255D|genus:Unspecified 5673 6069 +
scaffold1108|size25064	repeatmasker	match_part	9444	9879	2176	+	.	ID=scaffold1108|size25064:hsp:85396:1.3.0.0;Parent=scaffold1108|size25064:hit:41248:1.3.0.0;Target=species:scaffold6|size974155_%252528dbseq-nr_242%252529_%25255B422877%25252C429011%25255D|genus:Unspecified 5673 6069 +
scaffold1108|size25064	repeatmasker	match	10070	10665	393	+	.	ID=scaffold1108|size25064:hit:41249:1.3.0.0;Name=species:scaffold42|size1068717_%2528dbseq-nr_92%2529_%255B845121%252C851216%255D|genus:Unspecified;Target=species:scaffold42|size1068717_%2528dbseq-nr_92%2529_%255B845121%252C851216%255D|genus:Unspecified 687 1277 +
scaffold1108|size25064	repeatmasker	match_part	10070	10665	393	+	.	ID=scaffold1108|size25064:hsp:85397:1.3.0.0;Parent=scaffold1108|size25064:hit:41249:1.3.0.0;Target=species:scaffold42|size1068717_%252528dbseq-nr_92%252529_%25255B845121%25252C851216%25255D|genus:Unspecified 687 1277 +
scaffold1108|size25064	repeatrunner	protein_match	11989	12195	138	-	.	ID=scaffold1108|size25064:hit:41250:1.3.0.0;Name=gi|6457088|gb|AAF09272.1|;Target=gi|6457088|gb|AAF09272.1| 14 82 +
scaffold1108|size25064	repeatrunner	match_part	11989	12195	138	-	.	ID=scaffold1108|size25064:hsp:85398:1.3.0.0;Parent=scaffold1108|size25064:hit:41250:1.3.0.0;Target=gi|6457088|gb|AAF09272.1| 14 82 +
scaffold1108|size25064	repeatmasker	match	12375	12537	265	+	.	ID=scaffold1108|size25064:hit:41251:1.3.0.0;Name=species:scaffold226|size248449_%2528dbseq-nr_558%2529_%255B94722%252C100627%255D|genus:Unspecified;Target=species:scaffold226|size248449_%2528dbseq-nr_558%2529_%255B94722%252C100627%255D|genus:Unspecified 2673 2839 +
scaffold1108|size25064	repeatmasker	match_part	12375	12537	265	+	.	ID=scaffold1108|size25064:hsp:85399:1.3.0.0;Parent=scaffold1108|size25064:hit:41251:1.3.0.0;Target=species:scaffold226|size248449_%252528dbseq-nr_558%252529_%25255B94722%25252C100627%25255D|genus:Unspecified 2673 2839 +
scaffold1108|size25064	repeatmasker	match	12937	13415	632	+	.	ID=scaffold1108|size25064:hit:41252:1.3.0.0;Name=species:scaffold233|size717952_%2528dbseq-nr_637%2529_%255B346609%252C352715%255D|genus:Unspecified;Target=species:scaffold233|size717952_%2528dbseq-nr_637%2529_%255B346609%252C352715%255D|genus:Unspecified 2053 2516 +
scaffold1108|size25064	repeatmasker	match_part	12937	13415	632	+	.	ID=scaffold1108|size25064:hsp:85400:1.3.0.0;Parent=scaffold1108|size25064:hit:41252:1.3.0.0;Target=species:scaffold233|size717952_%252528dbseq-nr_637%252529_%25255B346609%25252C352715%25255D|genus:Unspecified 2053 2516 +
scaffold1108|size25064	repeatmasker	match	15278	16966	2107	+	.	ID=scaffold1108|size25064:hit:41253:1.3.0.0;Name=species:scaffold14|size2522936_%2528dbseq-nr_238%2529_%255B1907887%252C1914023%255D|genus:Unspecified;Target=species:scaffold14|size2522936_%2528dbseq-nr_238%2529_%255B1907887%252C1914023%255D|genus:Unspecified 5638 6096 +
scaffold1108|size25064	repeatmasker	match_part	15278	16966	2107	+	.	ID=scaffold1108|size25064:hsp:85401:1.3.0.0;Parent=scaffold1108|size25064:hit:41253:1.3.0.0;Target=species:scaffold14|size2522936_%252528dbseq-nr_238%252529_%25255B1907887%25252C1914023%25255D|genus:Unspecified 5638 6096 +
scaffold1108|size25064	repeatmasker	match	17605	17909	909	+	.	ID=scaffold1108|size25064:hit:41254:1.3.0.0;Name=species:rnd-5_family-766|genus:DNA%252FTcMar-Tc2;Target=species:rnd-5_family-766|genus:DNA%252FTcMar-Tc2 181 485 +
scaffold1108|size25064	repeatmasker	match_part	17605	17909	909	+	.	ID=scaffold1108|size25064:hsp:85402:1.3.0.0;Parent=scaffold1108|size25064:hit:41254:1.3.0.0;Target=species:rnd-5_family-766|genus:DNA%25252FTcMar-Tc2 181 485 +
scaffold1108|size25064	repeatmasker	match	18028	18594	576	+	.	ID=scaffold1108|size25064:hit:41255:1.3.0.0;Name=species:rnd-5_family-93|genus:Unknown;Target=species:rnd-5_family-93|genus:Unknown 6 293 +
scaffold1108|size25064	repeatmasker	match_part	18028	18594	576	+	.	ID=scaffold1108|size25064:hsp:85403:1.3.0.0;Parent=scaffold1108|size25064:hit:41255:1.3.0.0;Target=species:rnd-5_family-93|genus:Unknown 6 293 +
scaffold1108|size25064	repeatmasker	match	19045	21476	826	+	.	ID=scaffold1108|size25064:hit:41256:1.3.0.0;Name=species:rnd-1_family-363|genus:Unknown;Target=species:rnd-1_family-363|genus:Unknown 1 526 +
scaffold1108|size25064	repeatmasker	match_part	19045	21476	826	+	.	ID=scaffold1108|size25064:hsp:85404:1.3.0.0;Parent=scaffold1108|size25064:hit:41256:1.3.0.0;Target=species:rnd-1_family-363|genus:Unknown 1 526 +
scaffold1108|size25064	repeatmasker	match	21544	22909	4558	+	.	ID=scaffold1108|size25064:hit:41257:1.3.0.0;Name=species:rnd-5_family-1262|genus:Unknown;Target=species:rnd-5_family-1262|genus:Unknown 369 1031 +
scaffold1108|size25064	repeatmasker	match_part	21544	22909	4558	+	.	ID=scaffold1108|size25064:hsp:85405:1.3.0.0;Parent=scaffold1108|size25064:hit:41257:1.3.0.0;Target=species:rnd-5_family-1262|genus:Unknown 369 1031 +
scaffold1108|size25064	repeatmasker	match	23153	25061	6072	+	.	ID=scaffold1108|size25064:hit:41258:1.3.0.0;Name=species:rnd-1_family-255|genus:Unknown;Target=species:rnd-1_family-255|genus:Unknown 138 1108 +
scaffold1108|size25064	repeatmasker	match_part	23153	25061	6072	+	.	ID=scaffold1108|size25064:hsp:85406:1.3.0.0;Parent=scaffold1108|size25064:hit:41258:1.3.0.0;Target=species:rnd-1_family-255|genus:Unknown 138 1108 +
###
scaffold1108|size25064	blastx	protein_match	10835	11883	94	-	.	ID=scaffold1108|size25064:hit:41259:3.12.0.0;Name=jgi|Thaoce1|99540|rna23341;score=94
scaffold1108|size25064	blastx	match_part	10966	11883	372	-	.	ID=scaffold1108|size25064:hsp:85407:3.12.0.0;Parent=scaffold1108|size25064:hit:41259:3.12.0.0;Target=jgi|Thaoce1|99540|rna23341 83 356 +;Gap=M918
scaffold1108|size25064	blastx	match_part	10835	10987	94	-	.	ID=scaffold1108|size25064:hsp:85408:3.12.0.0;Parent=scaffold1108|size25064:hit:41259:3.12.0.0;Target=jgi|Thaoce1|99540|rna23341 356 406 +;Gap=M153
scaffold1108|size25064	blastn	expressed_sequence_match	10716	11245	208	-	.	ID=scaffold1108|size25064:hit:41260:3.12.0.0;Name=TRINITY_DN14348_c1_g1_i1;score=208
scaffold1108|size25064	blastn	match_part	10716	11245	208	-	.	ID=scaffold1108|size25064:hsp:85409:3.12.0.0;Parent=scaffold1108|size25064:hit:41260:3.12.0.0;Target=TRINITY_DN14348_c1_g1_i1 1 531 +;Gap=M530
scaffold1108|size25064	blastn	expressed_sequence_match	11264	11703	308	+	.	ID=scaffold1108|size25064:hit:41261:3.12.0.0;Name=TRINITY_DN14348_c0_g1_i1;score=308
scaffold1108|size25064	blastn	match_part	11264	11703	308	+	.	ID=scaffold1108|size25064:hsp:85410:3.12.0.0;Parent=scaffold1108|size25064:hit:41261:3.12.0.0;Target=TRINITY_DN14348_c0_g1_i1 3 442 +;Gap=M440
scaffold1108|size25064	blastn	expressed_sequence_match	11264	11507	118	-	.	ID=scaffold1108|size25064:hit:41262:3.12.0.0;Name=TRINITY_DN28033_c0_g1_i1;score=118
scaffold1108|size25064	blastn	match_part	11264	11507	118	-	.	ID=scaffold1108|size25064:hsp:85411:3.12.0.0;Parent=scaffold1108|size25064:hit:41262:3.12.0.0;Target=TRINITY_DN28033_c0_g1_i1 9 252 +;Gap=M244
scaffold1108|size25064	blastn	expressed_sequence_match	11490	11777	180	-	.	ID=scaffold1108|size25064:hit:41263:3.12.0.0;Name=TRINITY_DN22872_c0_g1_i1;score=180
scaffold1108|size25064	blastn	match_part	11490	11777	180	-	.	ID=scaffold1108|size25064:hsp:85412:3.12.0.0;Parent=scaffold1108|size25064:hit:41263:3.12.0.0;Target=TRINITY_DN22872_c0_g1_i1 1 288 +;Gap=M288
scaffold1108|size25064	blastn	expressed_sequence_match	14063	14919	307	+	.	ID=scaffold1108|size25064:hit:41264:3.12.0.0;Name=TRINITY_DN5437_c0_g1_i1;score=307
scaffold1108|size25064	blastn	match_part	14063	14919	307	+	.	ID=scaffold1108|size25064:hsp:85413:3.12.0.0;Parent=scaffold1108|size25064:hit:41264:3.12.0.0;Target=TRINITY_DN5437_c0_g1_i1 212 1069 +;Gap=M857
scaffold1108|size25064	blastn	expressed_sequence_match	14012	14227	180	-	.	ID=scaffold1108|size25064:hit:41265:3.12.0.0;Name=TRINITY_DN16537_c0_g1_i1;score=180
scaffold1108|size25064	blastn	match_part	14012	14227	180	-	.	ID=scaffold1108|size25064:hsp:85414:3.12.0.0;Parent=scaffold1108|size25064:hit:41265:3.12.0.0;Target=TRINITY_DN16537_c0_g1_i1 47 262 +;Gap=M216
scaffold1108|size25064	blastn	expressed_sequence_match	13738	14191	57	-	.	ID=scaffold1108|size25064:hit:41266:3.12.0.0;Name=TRINITY_DN13420_c0_g1_i1;score=57
scaffold1108|size25064	blastn	match_part	14063	14191	57	-	.	ID=scaffold1108|size25064:hsp:85415:3.12.0.0;Parent=scaffold1108|size25064:hit:41266:3.12.0.0;Target=TRINITY_DN13420_c0_g1_i1 13 141 +;Gap=M129
scaffold1108|size25064	blastn	match_part	13738	13994	119	-	.	ID=scaffold1108|size25064:hsp:85416:3.12.0.0;Parent=scaffold1108|size25064:hit:41266:3.12.0.0;Target=TRINITY_DN13420_c0_g1_i1 226 482 +;Gap=M257
scaffold1108|size25064	blastn	expressed_sequence_match	13677	13965	145	-	.	ID=scaffold1108|size25064:hit:41267:3.12.0.0;Name=TRINITY_DN13420_c0_g1_i2;score=145
scaffold1108|size25064	blastn	match_part	13677	13965	145	-	.	ID=scaffold1108|size25064:hsp:85417:3.12.0.0;Parent=scaffold1108|size25064:hit:41267:3.12.0.0;Target=TRINITY_DN13420_c0_g1_i2 7 295 +;Gap=M289
scaffold1108|size25064	est2genome	expressed_sequence_match	10316	11245	3927	-	.	ID=scaffold1108|size25064:hit:41268:3.12.0.0;Name=TRINITY_DN14348_c1_g1_i1;score=3927
scaffold1108|size25064	est2genome	match_part	10316	11245	3927	-	.	ID=scaffold1108|size25064:hsp:85418:3.12.0.0;Parent=scaffold1108|size25064:hit:41268:3.12.0.0;Target=TRINITY_DN14348_c1_g1_i1 1 931 +;Gap=M930
scaffold1108|size25064	est2genome	expressed_sequence_match	11262	11705	2004	-	.	ID=scaffold1108|size25064:hit:41269:3.12.0.0;Name=TRINITY_DN14348_c0_g1_i1;score=2004
scaffold1108|size25064	est2genome	match_part	11262	11705	2004	-	.	ID=scaffold1108|size25064:hsp:85419:3.12.0.0;Parent=scaffold1108|size25064:hit:41269:3.12.0.0;Target=TRINITY_DN14348_c0_g1_i1 1 444 -;Gap=M444
scaffold1108|size25064	est2genome	expressed_sequence_match	11253	11515	1056	-	.	ID=scaffold1108|size25064:hit:41270:3.12.0.0;Name=TRINITY_DN28033_c0_g1_i1;score=1056
scaffold1108|size25064	est2genome	match_part	11253	11515	1056	-	.	ID=scaffold1108|size25064:hsp:85420:3.12.0.0;Parent=scaffold1108|size25064:hit:41270:3.12.0.0;Target=TRINITY_DN28033_c0_g1_i1 1 265 +;Gap=M263
scaffold1108|size25064	est2genome	expressed_sequence_match	11490	11777	1278	-	.	ID=scaffold1108|size25064:hit:41271:3.12.0.0;Name=TRINITY_DN22872_c0_g1_i1;score=1278
scaffold1108|size25064	est2genome	match_part	11490	11777	1278	-	.	ID=scaffold1108|size25064:hsp:85421:3.12.0.0;Parent=scaffold1108|size25064:hit:41271:3.12.0.0;Target=TRINITY_DN22872_c0_g1_i1 1 288 +;Gap=M288
scaffold1108|size25064	est2genome	expressed_sequence_match	13868	14930	4035	-	.	ID=scaffold1108|size25064:hit:41272:3.12.0.0;Name=TRINITY_DN5437_c0_g1_i1;score=4035
scaffold1108|size25064	est2genome	match_part	13868	14930	4035	-	.	ID=scaffold1108|size25064:hsp:85422:3.12.0.0;Parent=scaffold1108|size25064:hit:41272:3.12.0.0;Target=TRINITY_DN5437_c0_g1_i1 1 1080 -;Gap=M1063
scaffold1108|size25064	est2genome	expressed_sequence_match	14001	14256	1077	-	.	ID=scaffold1108|size25064:hit:41273:3.12.0.0;Name=TRINITY_DN16537_c0_g1_i1;score=1077
scaffold1108|size25064	est2genome	match_part	14001	14256	1077	-	.	ID=scaffold1108|size25064:hsp:85423:3.12.0.0;Parent=scaffold1108|size25064:hit:41273:3.12.0.0;Target=TRINITY_DN16537_c0_g1_i1 19 273 +;Gap=M256
scaffold1108|size25064	est2genome	expressed_sequence_match	13727	14203	1803	-	.	ID=scaffold1108|size25064:hit:41274:3.12.0.0;Name=TRINITY_DN13420_c0_g1_i1;score=1803
scaffold1108|size25064	est2genome	match_part	13727	14203	1803	-	.	ID=scaffold1108|size25064:hsp:85424:3.12.0.0;Parent=scaffold1108|size25064:hit:41274:3.12.0.0;Target=TRINITY_DN13420_c0_g1_i1 1 493 +;Gap=M477
scaffold1108|size25064	est2genome	expressed_sequence_match	13666	13971	1287	-	.	ID=scaffold1108|size25064:hit:41275:3.12.0.0;Name=TRINITY_DN13420_c0_g1_i2;score=1287
scaffold1108|size25064	est2genome	match_part	13666	13971	1287	-	.	ID=scaffold1108|size25064:hsp:85425:3.12.0.0;Parent=scaffold1108|size25064:hit:41275:3.12.0.0;Target=TRINITY_DN13420_c0_g1_i2 1 306 +;Gap=M306
scaffold336|size271081	.	contig	1	270639	.	.	.	ID=scaffold336|size271081;Name=scaffold336|size271081
scaffold336|size271081	maker	gene	77813	80064	.	+	.	ID=CCRYP_015847|size271081-snap-gene-0.24;Name=CCRYP_015847|size271081-snap-gene-0.24;Alias=maker-scaffold336|size271081-snap-gene-0.24;
scaffold336|size271081	maker	mRNA	77813	80064	.	+	.	ID=CCRYP_015847|size271081-snap-gene-0.24-mRNA-1;Parent=CCRYP_015847|size271081-snap-gene-0.24;Name=CCRYP_015847|size271081-snap-gene-0.24-mRNA-1;Alias=maker-scaffold336|size271081-snap-gene-0.24-mRNA-1;_AED=0.10;_QI=0|0|0|0.66|0|0.33|3|0|542;_eAED=0.15;
scaffold336|size271081	maker	exon	77813	78430	.	+	.	ID=CCRYP_015847-RA|size271081-snap-gene-0.24-mRNA-1:exon:4921;Parent=CCRYP_015847-RA|size271081-snap-gene-0.24-mRNA-1;
scaffold336|size271081	maker	exon	78462	79464	.	+	.	ID=CCRYP_015847-RA|size271081-snap-gene-0.24-mRNA-1:exon:4922;Parent=CCRYP_015847-RA|size271081-snap-gene-0.24-mRNA-1;
scaffold336|size271081	maker	exon	80057	80064	.	+	.	ID=CCRYP_015847-RA|size271081-snap-gene-0.24-mRNA-1:exon:4923;Parent=CCRYP_015847-RA|size271081-snap-gene-0.24-mRNA-1;
scaffold336|size271081	maker	CDS	77813	78430	.	+	0	ID=CCRYP_015847-RA|size271081-snap-gene-0.24-mRNA-1:cds;Parent=CCRYP_015847-RA|size271081-snap-gene-0.24-mRNA-1;
scaffold336|size271081	maker	CDS	78462	79464	.	+	0	ID=CCRYP_015847-RA|size271081-snap-gene-0.24-mRNA-1:cds;Parent=CCRYP_015847-RA|size271081-snap-gene-0.24-mRNA-1;
scaffold336|size271081	maker	CDS	80057	80064	.	+	2	ID=CCRYP_015847-RA|size271081-snap-gene-0.24-mRNA-1:cds;Parent=CCRYP_015847-RA|size271081-snap-gene-0.24-mRNA-1;
scaffold336|size271081	maker	gene	85015	85851	.	+	.	ID=CCRYP_015849|size271081-processed-gene-0.16;Name=CCRYP_015849|size271081-processed-gene-0.16;Alias=augustus_masked-scaffold336|size271081-processed-gene-0.16;
scaffold336|size271081	maker	mRNA	85015	85851	.	+	.	ID=CCRYP_015849|size271081-processed-gene-0.16-mRNA-1;Parent=CCRYP_015849|size271081-processed-gene-0.16;Name=CCRYP_015849|size271081-processed-gene-0.16-mRNA-1;Alias=augustus_masked-scaffold336|size271081-processed-gene-0.16-mRNA-1;_AED=0.16;_QI=0|-1|0|1|-1|1|1|0|278;_eAED=0.16;
scaffold336|size271081	maker	exon	85015	85851	.	+	.	ID=CCRYP_015849-RA|size271081-processed-gene-0.16-mRNA-1:exon:4924;Parent=CCRYP_015849-RA|size271081-processed-gene-0.16-mRNA-1;
scaffold336|size271081	maker	CDS	85015	85851	.	+	0	ID=CCRYP_015849-RA|size271081-processed-gene-0.16-mRNA-1:cds;Parent=CCRYP_015849-RA|size271081-processed-gene-0.16-mRNA-1;
scaffold336|size271081	maker	gene	72878	73681	.	+	.	ID=CCRYP_015845|size271081-processed-gene-0.14;Name=CCRYP_015845|size271081-processed-gene-0.14;Alias=augustus_masked-scaffold336|size271081-processed-gene-0.14;
scaffold336|size271081	maker	mRNA	72878	73681	.	+	.	ID=CCRYP_015845|size271081-processed-gene-0.14-mRNA-1;Parent=CCRYP_015845|size271081-processed-gene-0.14;Name=CCRYP_015845|size271081-processed-gene-0.14-mRNA-1;Alias=augustus_masked-scaffold336|size271081-processed-gene-0.14-mRNA-1;_AED=0.19;_QI=0|-1|0|1|-1|1|1|0|267;_eAED=0.19;
scaffold336|size271081	maker	exon	72878	73681	.	+	.	ID=CCRYP_015845-RA|size271081-processed-gene-0.14-mRNA-1:exon:4925;Parent=CCRYP_015845-RA|size271081-processed-gene-0.14-mRNA-1;
scaffold336|size271081	maker	CDS	72878	73681	.	+	0	ID=CCRYP_015845-RA|size271081-processed-gene-0.14-mRNA-1:cds;Parent=CCRYP_015845-RA|size271081-processed-gene-0.14-mRNA-1;
scaffold336|size271081	maker	gene	3700	5680	.	-	.	ID=CCRYP_015841|size271081-processed-gene-0.17;Name=CCRYP_015841|size271081-processed-gene-0.17;Alias=augustus_masked-scaffold336|size271081-processed-gene-0.17;
scaffold336|size271081	maker	mRNA	3700	5680	.	-	.	ID=CCRYP_015841|size271081-processed-gene-0.17-mRNA-1;Parent=CCRYP_015841|size271081-processed-gene-0.17;Name=CCRYP_015841|size271081-processed-gene-0.17-mRNA-1;Alias=augustus_masked-scaffold336|size271081-processed-gene-0.17-mRNA-1;_AED=0.03;_QI=239|1|1|1|1|1|2|192|481;_eAED=0.03;
scaffold336|size271081	maker	exon	3700	4252	.	-	.	ID=CCRYP_015841-RA|size271081-processed-gene-0.17-mRNA-1:exon:4927;Parent=CCRYP_015841-RA|size271081-processed-gene-0.17-mRNA-1;
scaffold336|size271081	maker	exon	4357	5680	.	-	.	ID=CCRYP_015841-RA|size271081-processed-gene-0.17-mRNA-1:exon:4926;Parent=CCRYP_015841-RA|size271081-processed-gene-0.17-mRNA-1;
scaffold336|size271081	maker	five_prime_UTR	5442	5680	.	-	.	ID=CCRYP_015841-RA|size271081-processed-gene-0.17-mRNA-1:five_prime_utr;Parent=CCRYP_015841-RA|size271081-processed-gene-0.17-mRNA-1;
scaffold336|size271081	maker	CDS	4357	5441	.	-	0	ID=CCRYP_015841-RA|size271081-processed-gene-0.17-mRNA-1:cds;Parent=CCRYP_015841-RA|size271081-processed-gene-0.17-mRNA-1;
scaffold336|size271081	maker	CDS	3892	4252	.	-	1	ID=CCRYP_015841-RA|size271081-processed-gene-0.17-mRNA-1:cds;Parent=CCRYP_015841-RA|size271081-processed-gene-0.17-mRNA-1;
scaffold336|size271081	maker	three_prime_UTR	3700	3891	.	-	.	ID=CCRYP_015841-RA|size271081-processed-gene-0.17-mRNA-1:three_prime_utr;Parent=CCRYP_015841-RA|size271081-processed-gene-0.17-mRNA-1;
scaffold336|size271081	maker	gene	76011	77351	.	-	.	ID=CCRYP_015846|size271081-augustus-gene-0.1;Name=CCRYP_015846|size271081-augustus-gene-0.1;Alias=maker-scaffold336|size271081-augustus-gene-0.1;
scaffold336|size271081	maker	mRNA	76011	77351	.	-	.	ID=CCRYP_015846|size271081-augustus-gene-0.1-mRNA-1;Parent=CCRYP_015846|size271081-augustus-gene-0.1;Name=CCRYP_015846|size271081-augustus-gene-0.1-mRNA-1;Alias=maker-scaffold336|size271081-augustus-gene-0.1-mRNA-1;_AED=0.03;_QI=125|1|1|1|1|1|2|68|354;_eAED=0.03;
scaffold336|size271081	maker	exon	76011	76219	.	-	.	ID=CCRYP_015846-RA|size271081-augustus-gene-0.1-mRNA-1:exon:4929;Parent=CCRYP_015846-RA|size271081-augustus-gene-0.1-mRNA-1;
scaffold336|size271081	maker	exon	76303	77351	.	-	.	ID=CCRYP_015846-RA|size271081-augustus-gene-0.1-mRNA-1:exon:4928;Parent=CCRYP_015846-RA|size271081-augustus-gene-0.1-mRNA-1;
scaffold336|size271081	maker	five_prime_UTR	77227	77351	.	-	.	ID=CCRYP_015846-RA|size271081-augustus-gene-0.1-mRNA-1:five_prime_utr;Parent=CCRYP_015846-RA|size271081-augustus-gene-0.1-mRNA-1;
scaffold336|size271081	maker	CDS	76303	77226	.	-	0	ID=CCRYP_015846-RA|size271081-augustus-gene-0.1-mRNA-1:cds;Parent=CCRYP_015846-RA|size271081-augustus-gene-0.1-mRNA-1;
scaffold336|size271081	maker	CDS	76079	76219	.	-	0	ID=CCRYP_015846-RA|size271081-augustus-gene-0.1-mRNA-1:cds;Parent=CCRYP_015846-RA|size271081-augustus-gene-0.1-mRNA-1;
scaffold336|size271081	maker	three_prime_UTR	76011	76078	.	-	.	ID=CCRYP_015846-RA|size271081-augustus-gene-0.1-mRNA-1:three_prime_utr;Parent=CCRYP_015846-RA|size271081-augustus-gene-0.1-mRNA-1;
scaffold336|size271081	maker	gene	85931	88076	.	-	.	ID=CCRYP_015850|size271081-exonerate_protein2genome-gene-0.7;Name=CCRYP_015850|size271081-exonerate_protein2genome-gene-0.7;Alias=maker-scaffold336|size271081-exonerate_protein2genome-gene-0.7;
scaffold336|size271081	maker	mRNA	85931	88076	.	-	.	ID=CCRYP_015850|size271081-exonerate_protein2genome-gene-0.7-mRNA-1;Parent=CCRYP_015850|size271081-exonerate_protein2genome-gene-0.7;Name=CCRYP_015850|size271081-exonerate_protein2genome-gene-0.7-mRNA-1;Alias=maker-scaffold336|size271081-exonerate_protein2genome-gene-0.7-mRNA-1;_AED=0.05;_QI=0|1|1|1|1|1|2|357|529;_eAED=0.05;score=1947;
scaffold336|size271081	maker	exon	87092	88076	.	-	.	ID=CCRYP_015850-RA|size271081-exonerate_protein2genome-gene-0.7-mRNA-1:exon:4931;Parent=CCRYP_015850-RA|size271081-exonerate_protein2genome-gene-0.7-mRNA-1;
scaffold336|size271081	maker	exon	85931	86892	.	-	.	ID=CCRYP_015850-RA|size271081-exonerate_protein2genome-gene-0.7-mRNA-1:exon:4930;Parent=CCRYP_015850-RA|size271081-exonerate_protein2genome-gene-0.7-mRNA-1;
scaffold336|size271081	maker	CDS	87092	88076	.	-	0	ID=CCRYP_015850-RA|size271081-exonerate_protein2genome-gene-0.7-mRNA-1:cds;Parent=CCRYP_015850-RA|size271081-exonerate_protein2genome-gene-0.7-mRNA-1;
scaffold336|size271081	maker	CDS	86288	86892	.	-	2	ID=CCRYP_015850-RA|size271081-exonerate_protein2genome-gene-0.7-mRNA-1:cds;Parent=CCRYP_015850-RA|size271081-exonerate_protein2genome-gene-0.7-mRNA-1;
scaffold336|size271081	maker	three_prime_UTR	85931	86287	.	-	.	ID=CCRYP_015850-RA|size271081-exonerate_protein2genome-gene-0.7-mRNA-1:three_prime_utr;Parent=CCRYP_015850-RA|size271081-exonerate_protein2genome-gene-0.7-mRNA-1;
scaffold336|size271081	maker	gene	42334	42948	.	-	.	ID=CCRYP_015843|size271081-processed-gene-0.19;Name=CCRYP_015843|size271081-processed-gene-0.19;Alias=augustus_masked-scaffold336|size271081-processed-gene-0.19;
scaffold336|size271081	maker	mRNA	42334	42948	.	-	.	ID=CCRYP_015843|size271081-processed-gene-0.19-mRNA-1;Parent=CCRYP_015843|size271081-processed-gene-0.19;Name=CCRYP_015843|size271081-processed-gene-0.19-mRNA-1;Alias=augustus_masked-scaffold336|size271081-processed-gene-0.19-mRNA-1;_AED=0.13;_QI=0|-1|0|1|-1|1|1|0|204;_eAED=0.13;
scaffold336|size271081	maker	exon	42334	42948	.	-	.	ID=CCRYP_015843-RA|size271081-processed-gene-0.19-mRNA-1:exon:4932;Parent=CCRYP_015843-RA|size271081-processed-gene-0.19-mRNA-1;
scaffold336|size271081	maker	CDS	42334	42948	.	-	0	ID=CCRYP_015843-RA|size271081-processed-gene-0.19-mRNA-1:cds;Parent=CCRYP_015843-RA|size271081-processed-gene-0.19-mRNA-1;
scaffold336|size271081	maker	gene	7217	8310	.	-	.	ID=CCRYP_015842|size271081-exonerate_protein2genome-gene-0.4;Name=CCRYP_015842|size271081-exonerate_protein2genome-gene-0.4;Alias=maker-scaffold336|size271081-exonerate_protein2genome-gene-0.4;
scaffold336|size271081	maker	mRNA	7217	8310	.	-	.	ID=CCRYP_015842|size271081-exonerate_protein2genome-gene-0.4-mRNA-1;Parent=CCRYP_015842|size271081-exonerate_protein2genome-gene-0.4;Name=CCRYP_015842|size271081-exonerate_protein2genome-gene-0.4-mRNA-1;Alias=maker-scaffold336|size271081-exonerate_protein2genome-gene-0.4-mRNA-1;_AED=0.14;_QI=36|0|0|1|0|0|2|0|314;_eAED=0.14;score=981;
scaffold336|size271081	maker	mRNA	7249	8091	.	-	.	ID=CCRYP_015842|size271081-exonerate_protein2genome-gene-0.4-mRNA-2;Parent=CCRYP_015842|size271081-exonerate_protein2genome-gene-0.4;Name=CCRYP_015842|size271081-exonerate_protein2genome-gene-0.4-mRNA-2;Alias=maker-scaffold336|size271081-exonerate_protein2genome-gene-0.4-mRNA-2;_AED=0.19;_QI=0|-1|0|1|-1|1|1|0|280;_eAED=0.41;score=843;
scaffold336|size271081	maker	mRNA	7249	7821	.	-	.	ID=CCRYP_015842|size271081-exonerate_protein2genome-gene-0.4-mRNA-3;Parent=CCRYP_015842|size271081-exonerate_protein2genome-gene-0.4;Name=CCRYP_015842|size271081-exonerate_protein2genome-gene-0.4-mRNA-3;Alias=maker-scaffold336|size271081-exonerate_protein2genome-gene-0.4-mRNA-3;_AED=0.29;_QI=0|-1|0|1|-1|0|1|0|190;_eAED=0.57;score=573;
scaffold336|size271081	maker	exon	7249	7821	.	-	.	ID=CCRYP_015842-RB|size271081-exonerate_protein2genome-gene-0.4-mRNA-3:exon:4936;Parent=CCRYP_015842-RB|size271081-exonerate_protein2genome-gene-0.4-mRNA-3;
scaffold336|size271081	maker	exon	7249	8091	.	-	.	ID=CCRYP_015842-RC|size271081-exonerate_protein2genome-gene-0.4-mRNA-2:exon:4935;Parent=CCRYP_015842-RC|size271081-exonerate_protein2genome-gene-0.4-mRNA-2;
scaffold336|size271081	maker	exon	7512	8310	.	-	.	ID=CCRYP_015842-RA|size271081-exonerate_protein2genome-gene-0.4-mRNA-1:exon:4934;Parent=CCRYP_015842-RA|size271081-exonerate_protein2genome-gene-0.4-mRNA-1;
scaffold336|size271081	maker	exon	7217	7398	.	-	.	ID=CCRYP_015842-RA|size271081-exonerate_protein2genome-gene-0.4-mRNA-1:exon:4933;Parent=CCRYP_015842-RA|size271081-exonerate_protein2genome-gene-0.4-mRNA-1;
scaffold336|size271081	maker	five_prime_UTR	8275	8310	.	-	.	ID=CCRYP_015842-RA|size271081-exonerate_protein2genome-gene-0.4-mRNA-1:five_prime_utr;Parent=CCRYP_015842-RA|size271081-exonerate_protein2genome-gene-0.4-mRNA-1;
scaffold336|size271081	maker	CDS	7512	8274	.	-	0	ID=CCRYP_015842-RA|size271081-exonerate_protein2genome-gene-0.4-mRNA-1:cds;Parent=CCRYP_015842-RA|size271081-exonerate_protein2genome-gene-0.4-mRNA-1;
scaffold336|size271081	maker	CDS	7217	7398	.	-	2	ID=CCRYP_015842-RA|size271081-exonerate_protein2genome-gene-0.4-mRNA-1:cds;Parent=CCRYP_015842-RA|size271081-exonerate_protein2genome-gene-0.4-mRNA-1;
scaffold336|size271081	maker	CDS	7249	8091	.	-	0	ID=CCRYP_015842-RC|size271081-exonerate_protein2genome-gene-0.4-mRNA-2:cds;Parent=CCRYP_015842-RC|size271081-exonerate_protein2genome-gene-0.4-mRNA-2;
scaffold336|size271081	maker	CDS	7249	7821	.	-	0	ID=CCRYP_015842-RB|size271081-exonerate_protein2genome-gene-0.4-mRNA-3:cds;Parent=CCRYP_015842-RB|size271081-exonerate_protein2genome-gene-0.4-mRNA-3;
scaffold336|size271081	maker	gene	66114	66971	.	-	.	ID=CCRYP_015844|size271081-processed-gene-0.10;Name=CCRYP_015844|size271081-processed-gene-0.10;Alias=snap_masked-scaffold336|size271081-processed-gene-0.10;
scaffold336|size271081	maker	mRNA	66114	66971	.	-	.	ID=CCRYP_015844|size271081-processed-gene-0.10-mRNA-1;Parent=CCRYP_015844|size271081-processed-gene-0.10;Name=CCRYP_015844|size271081-processed-gene-0.10-mRNA-1;Alias=snap_masked-scaffold336|size271081-processed-gene-0.10-mRNA-1;_AED=0.27;_QI=0|-1|0|1|-1|1|1|0|285;_eAED=0.27;
scaffold336|size271081	maker	exon	66114	66971	.	-	.	ID=CCRYP_015844-RA|size271081-processed-gene-0.10-mRNA-1:exon:4937;Parent=CCRYP_015844-RA|size271081-processed-gene-0.10-mRNA-1;
scaffold336|size271081	maker	CDS	66114	66971	.	-	0	ID=CCRYP_015844-RA|size271081-processed-gene-0.10-mRNA-1:cds;Parent=CCRYP_015844-RA|size271081-processed-gene-0.10-mRNA-1;
scaffold336|size271081	maker	gene	80792	83899	.	-	.	ID=CCRYP_015848|size271081-augustus-gene-0.2;Name=CCRYP_015848|size271081-augustus-gene-0.2;Alias=maker-scaffold336|size271081-augustus-gene-0.2;
scaffold336|size271081	maker	mRNA	80792	83899	.	-	.	ID=CCRYP_015848|size271081-augustus-gene-0.2-mRNA-1;Parent=CCRYP_015848|size271081-augustus-gene-0.2;Name=CCRYP_015848|size271081-augustus-gene-0.2-mRNA-1;Alias=maker-scaffold336|size271081-augustus-gene-0.2-mRNA-1;_AED=0.12;_QI=0|0|0.5|1|1|1|2|328|883;_eAED=0.65;
scaffold336|size271081	maker	exon	80792	81332	.	-	.	ID=CCRYP_015848-RA|size271081-augustus-gene-0.2-mRNA-1:exon:4939;Parent=CCRYP_015848-RA|size271081-augustus-gene-0.2-mRNA-1;
scaffold336|size271081	maker	exon	81461	83899	.	-	.	ID=CCRYP_015848-RA|size271081-augustus-gene-0.2-mRNA-1:exon:4938;Parent=CCRYP_015848-RA|size271081-augustus-gene-0.2-mRNA-1;
scaffold336|size271081	maker	CDS	81461	83899	.	-	0	ID=CCRYP_015848-RA|size271081-augustus-gene-0.2-mRNA-1:cds;Parent=CCRYP_015848-RA|size271081-augustus-gene-0.2-mRNA-1;
scaffold336|size271081	maker	CDS	81120	81332	.	-	0	ID=CCRYP_015848-RA|size271081-augustus-gene-0.2-mRNA-1:cds;Parent=CCRYP_015848-RA|size271081-augustus-gene-0.2-mRNA-1;
scaffold336|size271081	maker	three_prime_UTR	80792	81119	.	-	.	ID=CCRYP_015848-RA|size271081-augustus-gene-0.2-mRNA-1:three_prime_utr;Parent=CCRYP_015848-RA|size271081-augustus-gene-0.2-mRNA-1;
scaffold336|size271081	snap_masked	match	30272	30965	24.615	+	.	ID=scaffold336|size271081:hit:54680:4.5.0.0;Name=snap_masked-scaffold336|size271081-abinit-gene-0.4-mRNA-1
scaffold336|size271081	snap_masked	match_part	30272	30847	23.294	+	.	ID=scaffold336|size271081:hsp:107657:4.5.0.0;Parent=scaffold336|size271081:hit:54680:4.5.0.0;Target=snap_masked-scaffold336|size271081-abinit-gene-0.4-mRNA-1 1 576 +;Gap=M576
scaffold336|size271081	snap_masked	match_part	30888	30965	1.321	+	.	ID=scaffold336|size271081:hsp:107658:4.5.0.0;Parent=scaffold336|size271081:hit:54680:4.5.0.0;Target=snap_masked-scaffold336|size271081-abinit-gene-0.4-mRNA-1 577 654 +;Gap=M78
scaffold336|size271081	snap_masked	match	72878	73681	71.916	+	.	ID=scaffold336|size271081:hit:54681:4.5.0.0;Name=snap_masked-scaffold336|size271081-abinit-gene-0.5-mRNA-1
scaffold336|size271081	snap_masked	match_part	72878	73681	71.916	+	.	ID=scaffold336|size271081:hsp:107659:4.5.0.0;Parent=scaffold336|size271081:hit:54681:4.5.0.0;Target=snap_masked-scaffold336|size271081-abinit-gene-0.5-mRNA-1 1 804 +;Gap=M804
scaffold336|size271081	snap_masked	match	77813	80095	89.966	+	.	ID=scaffold336|size271081:hit:54682:4.5.0.0;Name=snap_masked-scaffold336|size271081-abinit-gene-0.6-mRNA-1
scaffold336|size271081	snap_masked	match_part	77813	78430	41.276	+	.	ID=scaffold336|size271081:hsp:107660:4.5.0.0;Parent=scaffold336|size271081:hit:54682:4.5.0.0;Target=snap_masked-scaffold336|size271081-abinit-gene-0.6-mRNA-1 1 618 +;Gap=M618
scaffold336|size271081	snap_masked	match_part	78471	79451	39.014	+	.	ID=scaffold336|size271081:hsp:107661:4.5.0.0;Parent=scaffold336|size271081:hit:54682:4.5.0.0;Target=snap_masked-scaffold336|size271081-abinit-gene-0.6-mRNA-1 619 1599 +;Gap=M981
scaffold336|size271081	snap_masked	match_part	80057	80095	9.676	+	.	ID=scaffold336|size271081:hsp:107662:4.5.0.0;Parent=scaffold336|size271081:hit:54682:4.5.0.0;Target=snap_masked-scaffold336|size271081-abinit-gene-0.6-mRNA-1 1600 1638 +;Gap=M39
scaffold336|size271081	snap_masked	match	3892	5441	87.337	-	.	ID=scaffold336|size271081:hit:54683:4.5.0.0;Name=snap_masked-scaffold336|size271081-abinit-gene-0.7-mRNA-1
scaffold336|size271081	snap_masked	match_part	4357	5441	52.831	-	.	ID=scaffold336|size271081:hsp:107663:4.5.0.0;Parent=scaffold336|size271081:hit:54683:4.5.0.0;Target=snap_masked-scaffold336|size271081-abinit-gene-0.7-mRNA-1 362 1446 +;Gap=M1085
scaffold336|size271081	snap_masked	match_part	3892	4252	34.506	-	.	ID=scaffold336|size271081:hsp:107664:4.5.0.0;Parent=scaffold336|size271081:hit:54683:4.5.0.0;Target=snap_masked-scaffold336|size271081-abinit-gene-0.7-mRNA-1 1 361 +;Gap=M361
scaffold336|size271081	snap_masked	match	7249	8091	29.004	-	.	ID=scaffold336|size271081:hit:54684:4.5.0.0;Name=snap_masked-scaffold336|size271081-abinit-gene-0.8-mRNA-1
scaffold336|size271081	snap_masked	match_part	7249	8091	29.004	-	.	ID=scaffold336|size271081:hsp:107665:4.5.0.0;Parent=scaffold336|size271081:hit:54684:4.5.0.0;Target=snap_masked-scaffold336|size271081-abinit-gene-0.8-mRNA-1 1 843 +;Gap=M843
scaffold336|size271081	snap_masked	match	42334	42948	23.617	-	.	ID=scaffold336|size271081:hit:54685:4.5.0.0;Name=snap_masked-scaffold336|size271081-abinit-gene-0.9-mRNA-1
scaffold336|size271081	snap_masked	match_part	42334	42948	23.617	-	.	ID=scaffold336|size271081:hsp:107666:4.5.0.0;Parent=scaffold336|size271081:hit:54685:4.5.0.0;Target=snap_masked-scaffold336|size271081-abinit-gene-0.9-mRNA-1 1 615 +;Gap=M615
scaffold336|size271081	snap_masked	match	66114	66971	59.892	-	.	ID=scaffold336|size271081:hit:54686:4.5.0.0;Name=snap_masked-scaffold336|size271081-abinit-gene-0.10-mRNA-1
scaffold336|size271081	snap_masked	match_part	66114	66971	59.892	-	.	ID=scaffold336|size271081:hsp:107667:4.5.0.0;Parent=scaffold336|size271081:hit:54686:4.5.0.0;Target=snap_masked-scaffold336|size271081-abinit-gene-0.10-mRNA-1 1 858 +;Gap=M858
scaffold336|size271081	snap_masked	match	76079	77226	54.219	-	.	ID=scaffold336|size271081:hit:54687:4.5.0.0;Name=snap_masked-scaffold336|size271081-abinit-gene-0.11-mRNA-1
scaffold336|size271081	snap_masked	match_part	76303	77226	44.475	-	.	ID=scaffold336|size271081:hsp:107668:4.5.0.0;Parent=scaffold336|size271081:hit:54687:4.5.0.0;Target=snap_masked-scaffold336|size271081-abinit-gene-0.11-mRNA-1 142 1065 +;Gap=M924
scaffold336|size271081	snap_masked	match_part	76079	76219	9.744	-	.	ID=scaffold336|size271081:hsp:107669:4.5.0.0;Parent=scaffold336|size271081:hit:54687:4.5.0.0;Target=snap_masked-scaffold336|size271081-abinit-gene-0.11-mRNA-1 1 141 +;Gap=M141
scaffold336|size271081	snap_masked	match	81365	84399	226.035	-	.	ID=scaffold336|size271081:hit:54688:4.5.0.0;Name=snap_masked-scaffold336|size271081-abinit-gene-0.12-mRNA-1
scaffold336|size271081	snap_masked	match_part	83803	84399	27.788	-	.	ID=scaffold336|size271081:hsp:107670:4.5.0.0;Parent=scaffold336|size271081:hit:54688:4.5.0.0;Target=snap_masked-scaffold336|size271081-abinit-gene-0.12-mRNA-1 2434 3030 +;Gap=M597
scaffold336|size271081	snap_masked	match_part	81365	83797	198.247	-	.	ID=scaffold336|size271081:hsp:107671:4.5.0.0;Parent=scaffold336|size271081:hit:54688:4.5.0.0;Target=snap_masked-scaffold336|size271081-abinit-gene-0.12-mRNA-1 1 2433 +;Gap=M2433
scaffold336|size271081	snap_masked	match	86288	87965	122.318	-	.	ID=scaffold336|size271081:hit:54689:4.5.0.0;Name=snap_masked-scaffold336|size271081-abinit-gene-0.13-mRNA-1
scaffold336|size271081	snap_masked	match_part	87092	87965	73.156	-	.	ID=scaffold336|size271081:hsp:107672:4.5.0.0;Parent=scaffold336|size271081:hit:54689:4.5.0.0;Target=snap_masked-scaffold336|size271081-abinit-gene-0.13-mRNA-1 606 1479 +;Gap=M874
scaffold336|size271081	snap_masked	match_part	86288	86892	49.162	-	.	ID=scaffold336|size271081:hsp:107673:4.5.0.0;Parent=scaffold336|size271081:hit:54689:4.5.0.0;Target=snap_masked-scaffold336|size271081-abinit-gene-0.13-mRNA-1 1 605 +;Gap=M605
scaffold336|size271081	model_gff:maker	match	3700	5680	1877	-	.	ID=scaffold336|size271081:hit:54690:4.5.0.0;Name=maker-scaffold336|size271081-exonerate_protein2genome-gene-0.3-mRNA-1;score=1877
scaffold336|size271081	model_gff:maker	match_part	4357	5680	.	-	.	ID=scaffold336|size271081:hsp:107674:4.5.0.0;Parent=scaffold336|size271081:hit:54690:4.5.0.0;Target=maker-scaffold336|size271081-exonerate_protein2genome-gene-0.3-mRNA-1 554 1877 +;Gap=M1324
scaffold336|size271081	model_gff:maker	match_part	3700	4252	.	-	.	ID=scaffold336|size271081:hsp:107675:4.5.0.0;Parent=scaffold336|size271081:hit:54690:4.5.0.0;Target=maker-scaffold336|size271081-exonerate_protein2genome-gene-0.3-mRNA-1 1 553 +;Gap=M553
scaffold336|size271081	model_gff:maker	match	4233	5231	999	-	.	ID=scaffold336|size271081:hit:54691:4.5.0.0;Name=maker-scaffold336|size271081-exonerate_protein2genome-gene-0.3-mRNA-2;score=999
scaffold336|size271081	model_gff:maker	match_part	4233	5231	.	-	.	ID=scaffold336|size271081:hsp:107676:4.5.0.0;Parent=scaffold336|size271081:hit:54691:4.5.0.0;Target=maker-scaffold336|size271081-exonerate_protein2genome-gene-0.3-mRNA-2 1 999 +;Gap=M999
scaffold336|size271081	model_gff:maker	match	85931	88076	1947	-	.	ID=scaffold336|size271081:hit:54692:4.5.0.0;Name=maker-scaffold336|size271081-exonerate_protein2genome-gene-0.7-mRNA-1;score=1947
scaffold336|size271081	model_gff:maker	match_part	87092	88076	.	-	.	ID=scaffold336|size271081:hsp:107677:4.5.0.0;Parent=scaffold336|size271081:hit:54692:4.5.0.0;Target=maker-scaffold336|size271081-exonerate_protein2genome-gene-0.7-mRNA-1 963 1947 +;Gap=M985
scaffold336|size271081	model_gff:maker	match_part	85931	86892	.	-	.	ID=scaffold336|size271081:hsp:107678:4.5.0.0;Parent=scaffold336|size271081:hit:54692:4.5.0.0;Target=maker-scaffold336|size271081-exonerate_protein2genome-gene-0.7-mRNA-1 1 962 +;Gap=M962
scaffold336|size271081	model_gff:maker	match	78498	79523	1026	+	.	ID=scaffold336|size271081:hit:54693:4.5.0.0;Name=maker-scaffold336|size271081-exonerate_protein2genome-gene-0.1-mRNA-1;score=1026
scaffold336|size271081	model_gff:maker	match_part	78498	79523	.	+	.	ID=scaffold336|size271081:hsp:107679:4.5.0.0;Parent=scaffold336|size271081:hit:54693:4.5.0.0;Target=maker-scaffold336|size271081-exonerate_protein2genome-gene-0.1-mRNA-1 1 1026 +;Gap=M1026
scaffold336|size271081	model_gff:maker	match	7217	8310	981	-	.	ID=scaffold336|size271081:hit:54694:4.5.0.0;Name=maker-scaffold336|size271081-exonerate_protein2genome-gene-0.4-mRNA-1;score=981
scaffold336|size271081	model_gff:maker	match_part	7512	8310	.	-	.	ID=scaffold336|size271081:hsp:107680:4.5.0.0;Parent=scaffold336|size271081:hit:54694:4.5.0.0;Target=maker-scaffold336|size271081-exonerate_protein2genome-gene-0.4-mRNA-1 183 981 +;Gap=M799
scaffold336|size271081	model_gff:maker	match_part	7217	7398	.	-	.	ID=scaffold336|size271081:hsp:107681:4.5.0.0;Parent=scaffold336|size271081:hit:54694:4.5.0.0;Target=maker-scaffold336|size271081-exonerate_protein2genome-gene-0.4-mRNA-1 1 182 +;Gap=M182
scaffold336|size271081	model_gff:maker	match	7249	8091	843	-	.	ID=scaffold336|size271081:hit:54695:4.5.0.0;Name=maker-scaffold336|size271081-exonerate_protein2genome-gene-0.4-mRNA-2;score=843
scaffold336|size271081	model_gff:maker	match_part	7249	8091	.	-	.	ID=scaffold336|size271081:hsp:107682:4.5.0.0;Parent=scaffold336|size271081:hit:54695:4.5.0.0;Target=maker-scaffold336|size271081-exonerate_protein2genome-gene-0.4-mRNA-2 1 843 +;Gap=M843
scaffold336|size271081	model_gff:maker	match	7249	7821	573	-	.	ID=scaffold336|size271081:hit:54696:4.5.0.0;Name=maker-scaffold336|size271081-exonerate_protein2genome-gene-0.4-mRNA-3;score=573
scaffold336|size271081	model_gff:maker	match_part	7249	7821	.	-	.	ID=scaffold336|size271081:hsp:107683:4.5.0.0;Parent=scaffold336|size271081:hit:54696:4.5.0.0;Target=maker-scaffold336|size271081-exonerate_protein2genome-gene-0.4-mRNA-3 1 573 +;Gap=M573
scaffold336|size271081	model_gff:maker	match	76282	77193	912	-	.	ID=scaffold336|size271081:hit:54697:4.5.0.0;Name=maker-scaffold336|size271081-exonerate_protein2genome-gene-0.6-mRNA-1;score=912
scaffold336|size271081	model_gff:maker	match_part	76282	77193	.	-	.	ID=scaffold336|size271081:hsp:107684:4.5.0.0;Parent=scaffold336|size271081:hit:54697:4.5.0.0;Target=maker-scaffold336|size271081-exonerate_protein2genome-gene-0.6-mRNA-1 1 912 +;Gap=M912
scaffold336|size271081	model_gff:maker	match	72878	73681	804	+	.	ID=scaffold336|size271081:hit:54698:4.5.0.0;Name=maker-scaffold336|size271081-exonerate_protein2genome-gene-0.0-mRNA-1;score=804
scaffold336|size271081	model_gff:maker	match_part	72878	73681	.	+	.	ID=scaffold336|size271081:hsp:107685:4.5.0.0;Parent=scaffold336|size271081:hit:54698:4.5.0.0;Target=maker-scaffold336|size271081-exonerate_protein2genome-gene-0.0-mRNA-1 1 804 +;Gap=M804
scaffold336|size271081	model_gff:maker	match	66114	66857	744	-	.	ID=scaffold336|size271081:hit:54699:4.5.0.0;Name=maker-scaffold336|size271081-exonerate_protein2genome-gene-0.5-mRNA-1;score=744
scaffold336|size271081	model_gff:maker	match_part	66114	66857	.	-	.	ID=scaffold336|size271081:hsp:107686:4.5.0.0;Parent=scaffold336|size271081:hit:54699:4.5.0.0;Target=maker-scaffold336|size271081-exonerate_protein2genome-gene-0.5-mRNA-1 1 744 +;Gap=M744
scaffold336|size271081	model_gff:maker	match	66114	66725	612	-	.	ID=scaffold336|size271081:hit:54700:4.5.0.0;Name=maker-scaffold336|size271081-exonerate_protein2genome-gene-0.5-mRNA-2;score=612
scaffold336|size271081	model_gff:maker	match_part	66114	66725	.	-	.	ID=scaffold336|size271081:hsp:107687:4.5.0.0;Parent=scaffold336|size271081:hit:54700:4.5.0.0;Target=maker-scaffold336|size271081-exonerate_protein2genome-gene-0.5-mRNA-2 1 612 +;Gap=M612
scaffold336|size271081	model_gff:maker	match	85193	85414	180	+	.	ID=scaffold336|size271081:hit:54701:4.5.0.0;Name=maker-scaffold336|size271081-exonerate_protein2genome-gene-0.2-mRNA-1;score=180
scaffold336|size271081	model_gff:maker	match_part	85193	85309	.	+	.	ID=scaffold336|size271081:hsp:107688:4.5.0.0;Parent=scaffold336|size271081:hit:54701:4.5.0.0;Target=maker-scaffold336|size271081-exonerate_protein2genome-gene-0.2-mRNA-1 1 117 +;Gap=M117
scaffold336|size271081	model_gff:maker	match_part	85352	85414	.	+	.	ID=scaffold336|size271081:hsp:107689:4.5.0.0;Parent=scaffold336|size271081:hit:54701:4.5.0.0;Target=maker-scaffold336|size271081-exonerate_protein2genome-gene-0.2-mRNA-1 118 180 +;Gap=M63
scaffold336|size271081	augustus_masked	match	72878	73681	1	+	.	ID=scaffold336|size271081:hit:54702:4.5.0.0;Name=augustus_masked-scaffold336|size271081-abinit-gene-0.14-mRNA-1
scaffold336|size271081	augustus_masked	match_part	72878	73681	1	+	.	ID=scaffold336|size271081:hsp:107690:4.5.0.0;Parent=scaffold336|size271081:hit:54702:4.5.0.0;Target=augustus_masked-scaffold336|size271081-abinit-gene-0.14-mRNA-1 1 804 +;Gap=M804
scaffold336|size271081	augustus_masked	match	77813	79792	0.27	+	.	ID=scaffold336|size271081:hit:54703:4.5.0.0;Name=augustus_masked-scaffold336|size271081-abinit-gene-0.15-mRNA-1
scaffold336|size271081	augustus_masked	match_part	77813	78430	0.27	+	.	ID=scaffold336|size271081:hsp:107691:4.5.0.0;Parent=scaffold336|size271081:hit:54703:4.5.0.0;Target=augustus_masked-scaffold336|size271081-abinit-gene-0.15-mRNA-1 1 618 +;Gap=M618
scaffold336|size271081	augustus_masked	match_part	78588	79412	0.27	+	.	ID=scaffold336|size271081:hsp:107692:4.5.0.0;Parent=scaffold336|size271081:hit:54703:4.5.0.0;Target=augustus_masked-scaffold336|size271081-abinit-gene-0.15-mRNA-1 619 1443 +;Gap=M825
scaffold336|size271081	augustus_masked	match_part	79781	79792	0.27	+	.	ID=scaffold336|size271081:hsp:107693:4.5.0.0;Parent=scaffold336|size271081:hit:54703:4.5.0.0;Target=augustus_masked-scaffold336|size271081-abinit-gene-0.15-mRNA-1 1444 1455 +;Gap=M12
scaffold336|size271081	augustus_masked	match	85015	85851	0.58	+	.	ID=scaffold336|size271081:hit:54704:4.5.0.0;Name=augustus_masked-scaffold336|size271081-abinit-gene-0.16-mRNA-1
scaffold336|size271081	augustus_masked	match_part	85015	85851	0.58	+	.	ID=scaffold336|size271081:hsp:107694:4.5.0.0;Parent=scaffold336|size271081:hit:54704:4.5.0.0;Target=augustus_masked-scaffold336|size271081-abinit-gene-0.16-mRNA-1 1 837 +;Gap=M837
scaffold336|size271081	augustus_masked	match	3892	5441	0.98	-	.	ID=scaffold336|size271081:hit:54705:4.5.0.0;Name=augustus_masked-scaffold336|size271081-abinit-gene-0.17-mRNA-1
scaffold336|size271081	augustus_masked	match_part	4357	5441	0.98	-	.	ID=scaffold336|size271081:hsp:107695:4.5.0.0;Parent=scaffold336|size271081:hit:54705:4.5.0.0;Target=augustus_masked-scaffold336|size271081-abinit-gene-0.17-mRNA-1 362 1446 +;Gap=M1085
scaffold336|size271081	augustus_masked	match_part	3892	4252	0.98	-	.	ID=scaffold336|size271081:hsp:107696:4.5.0.0;Parent=scaffold336|size271081:hit:54705:4.5.0.0;Target=augustus_masked-scaffold336|size271081-abinit-gene-0.17-mRNA-1 1 361 +;Gap=M361
scaffold336|size271081	augustus_masked	match	7249	8091	0.95	-	.	ID=scaffold336|size271081:hit:54706:4.5.0.0;Name=augustus_masked-scaffold336|size271081-abinit-gene-0.18-mRNA-1
scaffold336|size271081	augustus_masked	match_part	7249	8091	0.95	-	.	ID=scaffold336|size271081:hsp:107697:4.5.0.0;Parent=scaffold336|size271081:hit:54706:4.5.0.0;Target=augustus_masked-scaffold336|size271081-abinit-gene-0.18-mRNA-1 1 843 +;Gap=M843
scaffold336|size271081	augustus_masked	match	42334	42948	1	-	.	ID=scaffold336|size271081:hit:54707:4.5.0.0;Name=augustus_masked-scaffold336|size271081-abinit-gene-0.19-mRNA-1
scaffold336|size271081	augustus_masked	match_part	42334	42948	1	-	.	ID=scaffold336|size271081:hsp:107698:4.5.0.0;Parent=scaffold336|size271081:hit:54707:4.5.0.0;Target=augustus_masked-scaffold336|size271081-abinit-gene-0.19-mRNA-1 1 615 +;Gap=M615
scaffold336|size271081	augustus_masked	match	66114	66857	0.71	-	.	ID=scaffold336|size271081:hit:54708:4.5.0.0;Name=augustus_masked-scaffold336|size271081-abinit-gene-0.20-mRNA-1
scaffold336|size271081	augustus_masked	match_part	66114	66857	0.71	-	.	ID=scaffold336|size271081:hsp:107699:4.5.0.0;Parent=scaffold336|size271081:hit:54708:4.5.0.0;Target=augustus_masked-scaffold336|size271081-abinit-gene-0.20-mRNA-1 1 744 +;Gap=M744
scaffold336|size271081	augustus_masked	match	76079	77226	0.71	-	.	ID=scaffold336|size271081:hit:54709:4.5.0.0;Name=augustus_masked-scaffold336|size271081-abinit-gene-0.21-mRNA-1
scaffold336|size271081	augustus_masked	match_part	76303	77226	0.71	-	.	ID=scaffold336|size271081:hsp:107700:4.5.0.0;Parent=scaffold336|size271081:hit:54709:4.5.0.0;Target=augustus_masked-scaffold336|size271081-abinit-gene-0.21-mRNA-1 142 1065 +;Gap=M924
scaffold336|size271081	augustus_masked	match_part	76079	76219	0.71	-	.	ID=scaffold336|size271081:hsp:107701:4.5.0.0;Parent=scaffold336|size271081:hit:54709:4.5.0.0;Target=augustus_masked-scaffold336|size271081-abinit-gene-0.21-mRNA-1 1 141 +;Gap=M141
scaffold336|size271081	augustus_masked	match	81120	84399	0.33	-	.	ID=scaffold336|size271081:hit:54710:4.5.0.0;Name=augustus_masked-scaffold336|size271081-abinit-gene-0.22-mRNA-1
scaffold336|size271081	augustus_masked	match_part	83943	84399	0.33	-	.	ID=scaffold336|size271081:hsp:107702:4.5.0.0;Parent=scaffold336|size271081:hit:54710:4.5.0.0;Target=augustus_masked-scaffold336|size271081-abinit-gene-0.22-mRNA-1 2634 3090 +;Gap=M457
scaffold336|size271081	augustus_masked	match_part	81461	83880	0.33	-	.	ID=scaffold336|size271081:hsp:107703:4.5.0.0;Parent=scaffold336|size271081:hit:54710:4.5.0.0;Target=augustus_masked-scaffold336|size271081-abinit-gene-0.22-mRNA-1 214 2633 +;Gap=M2420
scaffold336|size271081	augustus_masked	match_part	81120	81332	0.33	-	.	ID=scaffold336|size271081:hsp:107704:4.5.0.0;Parent=scaffold336|size271081:hit:54710:4.5.0.0;Target=augustus_masked-scaffold336|size271081-abinit-gene-0.22-mRNA-1 1 213 +;Gap=M213
scaffold336|size271081	augustus_masked	match	86288	87965	0.53	-	.	ID=scaffold336|size271081:hit:54711:4.5.0.0;Name=augustus_masked-scaffold336|size271081-abinit-gene-0.23-mRNA-1
scaffold336|size271081	augustus_masked	match_part	87092	87965	0.53	-	.	ID=scaffold336|size271081:hsp:107705:4.5.0.0;Parent=scaffold336|size271081:hit:54711:4.5.0.0;Target=augustus_masked-scaffold336|size271081-abinit-gene-0.23-mRNA-1 606 1479 +;Gap=M874
scaffold336|size271081	augustus_masked	match_part	86288	86892	0.53	-	.	ID=scaffold336|size271081:hsp:107706:4.5.0.0;Parent=scaffold336|size271081:hit:54711:4.5.0.0;Target=augustus_masked-scaffold336|size271081-abinit-gene-0.23-mRNA-1 1 605 +;Gap=M605
###
scaffold336|size271081	maker	gene	218928	223621	.	+	.	ID=CCRYP_015863|size271081-processed-gene-1.14;Name=CCRYP_015863|size271081-processed-gene-1.14;Alias=snap_masked-scaffold336|size271081-processed-gene-1.14;
scaffold336|size271081	maker	mRNA	218928	223621	.	+	.	ID=CCRYP_015863|size271081-processed-gene-1.14-mRNA-1;Parent=CCRYP_015863|size271081-processed-gene-1.14;Name=CCRYP_015863|size271081-processed-gene-1.14-mRNA-1;Alias=snap_masked-scaffold336|size271081-processed-gene-1.14-mRNA-1;_AED=0.03;_QI=102|0.75|0.8|1|0.75|0.6|5|2184|646;_eAED=0.03;
scaffold336|size271081	maker	exon	218928	219054	.	+	.	ID=CCRYP_015863-RA|size271081-processed-gene-1.14-mRNA-1:exon:4940;Parent=CCRYP_015863-RA|size271081-processed-gene-1.14-mRNA-1;
scaffold336|size271081	maker	exon	219298	220421	.	+	.	ID=CCRYP_015863-RA|size271081-processed-gene-1.14-mRNA-1:exon:4941;Parent=CCRYP_015863-RA|size271081-processed-gene-1.14-mRNA-1;
scaffold336|size271081	maker	exon	220488	220553	.	+	.	ID=CCRYP_015863-RA|size271081-processed-gene-1.14-mRNA-1:exon:4942;Parent=CCRYP_015863-RA|size271081-processed-gene-1.14-mRNA-1;
scaffold336|size271081	maker	exon	220629	222241	.	+	.	ID=CCRYP_015863-RA|size271081-processed-gene-1.14-mRNA-1:exon:4943;Parent=CCRYP_015863-RA|size271081-processed-gene-1.14-mRNA-1;
scaffold336|size271081	maker	exon	222325	223621	.	+	.	ID=CCRYP_015863-RA|size271081-processed-gene-1.14-mRNA-1:exon:4944;Parent=CCRYP_015863-RA|size271081-processed-gene-1.14-mRNA-1;
scaffold336|size271081	maker	five_prime_UTR	218928	219029	.	+	.	ID=CCRYP_015863-RA|size271081-processed-gene-1.14-mRNA-1:five_prime_utr;Parent=CCRYP_015863-RA|size271081-processed-gene-1.14-mRNA-1;
scaffold336|size271081	maker	CDS	219030	219054	.	+	0	ID=CCRYP_015863-RA|size271081-processed-gene-1.14-mRNA-1:cds;Parent=CCRYP_015863-RA|size271081-processed-gene-1.14-mRNA-1;
scaffold336|size271081	maker	CDS	219298	220421	.	+	2	ID=CCRYP_015863-RA|size271081-processed-gene-1.14-mRNA-1:cds;Parent=CCRYP_015863-RA|size271081-processed-gene-1.14-mRNA-1;
scaffold336|size271081	maker	CDS	220488	220553	.	+	0	ID=CCRYP_015863-RA|size271081-processed-gene-1.14-mRNA-1:cds;Parent=CCRYP_015863-RA|size271081-processed-gene-1.14-mRNA-1;
scaffold336|size271081	maker	CDS	220629	221354	.	+	0	ID=CCRYP_015863-RA|size271081-processed-gene-1.14-mRNA-1:cds;Parent=CCRYP_015863-RA|size271081-processed-gene-1.14-mRNA-1;
scaffold336|size271081	maker	three_prime_UTR	221355	222241	.	+	.	ID=CCRYP_015863-RA|size271081-processed-gene-1.14-mRNA-1:three_prime_utr;Parent=CCRYP_015863-RA|size271081-processed-gene-1.14-mRNA-1;
scaffold336|size271081	maker	three_prime_UTR	222325	223621	.	+	.	ID=CCRYP_015863-RA|size271081-processed-gene-1.14-mRNA-1:three_prime_utr;Parent=CCRYP_015863-RA|size271081-processed-gene-1.14-mRNA-1;
scaffold336|size271081	maker	gene	127310	129288	.	+	.	ID=CCRYP_015855|size271081-exonerate_est2genome-gene-1.7;Name=CCRYP_015855|size271081-exonerate_est2genome-gene-1.7;Alias=maker-scaffold336|size271081-exonerate_est2genome-gene-1.7;
scaffold336|size271081	maker	mRNA	127310	129288	.	+	.	ID=CCRYP_015855|size271081-exonerate_est2genome-gene-1.7-mRNA-1;Parent=CCRYP_015855|size271081-exonerate_est2genome-gene-1.7;Name=CCRYP_015855|size271081-exonerate_est2genome-gene-1.7-mRNA-1;Alias=maker-scaffold336|size271081-exonerate_est2genome-gene-1.7-mRNA-1;_AED=0.16;_QI=72|1|1|1|0.75|0.4|5|19|517;_eAED=0.16;score=1645;
scaffold336|size271081	maker	mRNA	127310	129288	.	+	.	ID=CCRYP_015855|size271081-exonerate_est2genome-gene-1.7-mRNA-2;Parent=CCRYP_015855|size271081-exonerate_est2genome-gene-1.7;Name=CCRYP_015855|size271081-exonerate_est2genome-gene-1.7-mRNA-2;Alias=maker-scaffold336|size271081-exonerate_est2genome-gene-1.7-mRNA-2;_AED=0.14;_QI=72|1|1|1|0.66|0.25|4|559|369;_eAED=0.14;score=1741;
scaffold336|size271081	maker	exon	127310	127934	.	+	.	ID=CCRYP_015855-RB|size271081-exonerate_est2genome-gene-1.7-mRNA-1:exon:4945;Parent=CCRYP_015855-RB|size271081-exonerate_est2genome-gene-1.7-mRNA-1,CCRYP_015855-RB|size271081-exonerate_est2genome-gene-1.7-mRNA-2;
scaffold336|size271081	maker	exon	128016	128420	.	+	.	ID=CCRYP_015855-RB|size271081-exonerate_est2genome-gene-1.7-mRNA-1:exon:4946;Parent=CCRYP_015855-RB|size271081-exonerate_est2genome-gene-1.7-mRNA-1,CCRYP_015855-RB|size271081-exonerate_est2genome-gene-1.7-mRNA-2;
scaffold336|size271081	maker	exon	128494	128637	.	+	.	ID=CCRYP_015855-RB|size271081-exonerate_est2genome-gene-1.7-mRNA-1:exon:4947;Parent=CCRYP_015855-RB|size271081-exonerate_est2genome-gene-1.7-mRNA-1;
scaffold336|size271081	maker	exon	128734	128958	.	+	.	ID=CCRYP_015855-RB|size271081-exonerate_est2genome-gene-1.7-mRNA-1:exon:4948;Parent=CCRYP_015855-RB|size271081-exonerate_est2genome-gene-1.7-mRNA-1;
scaffold336|size271081	maker	exon	129043	129288	.	+	.	ID=CCRYP_015855-RB|size271081-exonerate_est2genome-gene-1.7-mRNA-1:exon:4949;Parent=CCRYP_015855-RB|size271081-exonerate_est2genome-gene-1.7-mRNA-1,CCRYP_015855-RB|size271081-exonerate_est2genome-gene-1.7-mRNA-2;
scaffold336|size271081	maker	exon	128494	128958	.	+	.	ID=CCRYP_015855-RA|size271081-exonerate_est2genome-gene-1.7-mRNA-2:exon:4950;Parent=CCRYP_015855-RA|size271081-exonerate_est2genome-gene-1.7-mRNA-2;
scaffold336|size271081	maker	five_prime_UTR	127310	127381	.	+	.	ID=CCRYP_015855-RB|size271081-exonerate_est2genome-gene-1.7-mRNA-1:five_prime_utr;Parent=CCRYP_015855-RB|size271081-exonerate_est2genome-gene-1.7-mRNA-1;
scaffold336|size271081	maker	CDS	127382	127934	.	+	0	ID=CCRYP_015855-RB|size271081-exonerate_est2genome-gene-1.7-mRNA-1:cds;Parent=CCRYP_015855-RB|size271081-exonerate_est2genome-gene-1.7-mRNA-1;
scaffold336|size271081	maker	CDS	128016	128420	.	+	2	ID=CCRYP_015855-RB|size271081-exonerate_est2genome-gene-1.7-mRNA-1:cds;Parent=CCRYP_015855-RB|size271081-exonerate_est2genome-gene-1.7-mRNA-1;
scaffold336|size271081	maker	CDS	128494	128637	.	+	2	ID=CCRYP_015855-RB|size271081-exonerate_est2genome-gene-1.7-mRNA-1:cds;Parent=CCRYP_015855-RB|size271081-exonerate_est2genome-gene-1.7-mRNA-1;
scaffold336|size271081	maker	CDS	128734	128958	.	+	2	ID=CCRYP_015855-RB|size271081-exonerate_est2genome-gene-1.7-mRNA-1:cds;Parent=CCRYP_015855-RB|size271081-exonerate_est2genome-gene-1.7-mRNA-1;
scaffold336|size271081	maker	CDS	129043	129269	.	+	2	ID=CCRYP_015855-RB|size271081-exonerate_est2genome-gene-1.7-mRNA-1:cds;Parent=CCRYP_015855-RB|size271081-exonerate_est2genome-gene-1.7-mRNA-1;
scaffold336|size271081	maker	three_prime_UTR	129270	129288	.	+	.	ID=CCRYP_015855-RB|size271081-exonerate_est2genome-gene-1.7-mRNA-1:three_prime_utr;Parent=CCRYP_015855-RB|size271081-exonerate_est2genome-gene-1.7-mRNA-1;
scaffold336|size271081	maker	five_prime_UTR	127310	127381	.	+	.	ID=CCRYP_015855-RA|size271081-exonerate_est2genome-gene-1.7-mRNA-2:five_prime_utr;Parent=CCRYP_015855-RA|size271081-exonerate_est2genome-gene-1.7-mRNA-2;
scaffold336|size271081	maker	CDS	127382	127934	.	+	0	ID=CCRYP_015855-RA|size271081-exonerate_est2genome-gene-1.7-mRNA-2:cds;Parent=CCRYP_015855-RA|size271081-exonerate_est2genome-gene-1.7-mRNA-2;
scaffold336|size271081	maker	CDS	128016	128420	.	+	2	ID=CCRYP_015855-RA|size271081-exonerate_est2genome-gene-1.7-mRNA-2:cds;Parent=CCRYP_015855-RA|size271081-exonerate_est2genome-gene-1.7-mRNA-2;
scaffold336|size271081	maker	CDS	128494	128645	.	+	2	ID=CCRYP_015855-RA|size271081-exonerate_est2genome-gene-1.7-mRNA-2:cds;Parent=CCRYP_015855-RA|size271081-exonerate_est2genome-gene-1.7-mRNA-2;
scaffold336|size271081	maker	three_prime_UTR	128646	128958	.	+	.	ID=CCRYP_015855-RA|size271081-exonerate_est2genome-gene-1.7-mRNA-2:three_prime_utr;Parent=CCRYP_015855-RA|size271081-exonerate_est2genome-gene-1.7-mRNA-2;
scaffold336|size271081	maker	three_prime_UTR	129043	129288	.	+	.	ID=CCRYP_015855-RA|size271081-exonerate_est2genome-gene-1.7-mRNA-2:three_prime_utr;Parent=CCRYP_015855-RA|size271081-exonerate_est2genome-gene-1.7-mRNA-2;
scaffold336|size271081	maker	gene	234546	238525	.	+	.	ID=CCRYP_015867|size271081-snap-gene-1.63;Name=CCRYP_015867|size271081-snap-gene-1.63;Alias=maker-scaffold336|size271081-snap-gene-1.63;
scaffold336|size271081	maker	mRNA	234546	238525	.	+	.	ID=CCRYP_015867|size271081-snap-gene-1.63-mRNA-1;Parent=CCRYP_015867|size271081-snap-gene-1.63;Name=CCRYP_015867|size271081-snap-gene-1.63-mRNA-1;Alias=maker-scaffold336|size271081-snap-gene-1.63-mRNA-1;_AED=0.16;_QI=0|0|0.2|1|0.5|0.2|5|343|1127;_eAED=0.18;
scaffold336|size271081	maker	exon	234546	235192	.	+	.	ID=CCRYP_015867-RA|size271081-snap-gene-1.63-mRNA-1:exon:4951;Parent=CCRYP_015867-RA|size271081-snap-gene-1.63-mRNA-1;
scaffold336|size271081	maker	exon	235200	236039	.	+	.	ID=CCRYP_015867-RA|size271081-snap-gene-1.63-mRNA-1:exon:4952;Parent=CCRYP_015867-RA|size271081-snap-gene-1.63-mRNA-1;
scaffold336|size271081	maker	exon	236077	237710	.	+	.	ID=CCRYP_015867-RA|size271081-snap-gene-1.63-mRNA-1:exon:4953;Parent=CCRYP_015867-RA|size271081-snap-gene-1.63-mRNA-1;
scaffold336|size271081	maker	exon	237791	238020	.	+	.	ID=CCRYP_015867-RA|size271081-snap-gene-1.63-mRNA-1:exon:4954;Parent=CCRYP_015867-RA|size271081-snap-gene-1.63-mRNA-1;
scaffold336|size271081	maker	exon	238150	238525	.	+	.	ID=CCRYP_015867-RA|size271081-snap-gene-1.63-mRNA-1:exon:4955;Parent=CCRYP_015867-RA|size271081-snap-gene-1.63-mRNA-1;
scaffold336|size271081	maker	CDS	234546	235192	.	+	0	ID=CCRYP_015867-RA|size271081-snap-gene-1.63-mRNA-1:cds;Parent=CCRYP_015867-RA|size271081-snap-gene-1.63-mRNA-1;
scaffold336|size271081	maker	CDS	235200	236039	.	+	1	ID=CCRYP_015867-RA|size271081-snap-gene-1.63-mRNA-1:cds;Parent=CCRYP_015867-RA|size271081-snap-gene-1.63-mRNA-1;
scaffold336|size271081	maker	CDS	236077	237710	.	+	1	ID=CCRYP_015867-RA|size271081-snap-gene-1.63-mRNA-1:cds;Parent=CCRYP_015867-RA|size271081-snap-gene-1.63-mRNA-1;
scaffold336|size271081	maker	CDS	237791	238020	.	+	2	ID=CCRYP_015867-RA|size271081-snap-gene-1.63-mRNA-1:cds;Parent=CCRYP_015867-RA|size271081-snap-gene-1.63-mRNA-1;
scaffold336|size271081	maker	CDS	238150	238182	.	+	0	ID=CCRYP_015867-RA|size271081-snap-gene-1.63-mRNA-1:cds;Parent=CCRYP_015867-RA|size271081-snap-gene-1.63-mRNA-1;
scaffold336|size271081	maker	three_prime_UTR	238183	238525	.	+	.	ID=CCRYP_015867-RA|size271081-snap-gene-1.63-mRNA-1:three_prime_utr;Parent=CCRYP_015867-RA|size271081-snap-gene-1.63-mRNA-1;
scaffold336|size271081	maker	gene	241610	242560	.	+	.	ID=CCRYP_015868|size271081-exonerate_protein2genome-gene-1.2;Name=CCRYP_015868|size271081-exonerate_protein2genome-gene-1.2;Alias=maker-scaffold336|size271081-exonerate_protein2genome-gene-1.2;
scaffold336|size271081	maker	mRNA	241610	242560	.	+	.	ID=CCRYP_015868|size271081-exonerate_protein2genome-gene-1.2-mRNA-1;Parent=CCRYP_015868|size271081-exonerate_protein2genome-gene-1.2;Name=CCRYP_015868|size271081-exonerate_protein2genome-gene-1.2-mRNA-1;Alias=maker-scaffold336|size271081-exonerate_protein2genome-gene-1.2-mRNA-1;_AED=0.22;_QI=0|-1|0|1|-1|0|1|0|316;_eAED=0.22;score=951;
scaffold336|size271081	maker	mRNA	242432	242560	.	+	.	ID=CCRYP_015868|size271081-exonerate_protein2genome-gene-1.2-mRNA-2;Parent=CCRYP_015868|size271081-exonerate_protein2genome-gene-1.2;Name=CCRYP_015868|size271081-exonerate_protein2genome-gene-1.2-mRNA-2;Alias=maker-scaffold336|size271081-exonerate_protein2genome-gene-1.2-mRNA-2;_AED=0.39;_QI=0|-1|0|1|-1|0|1|0|42;_eAED=0.38;score=129;
scaffold336|size271081	maker	exon	241610	242560	.	+	.	ID=CCRYP_015868-RA|size271081-exonerate_protein2genome-gene-1.2-mRNA-1:exon:4956;Parent=CCRYP_015868-RA|size271081-exonerate_protein2genome-gene-1.2-mRNA-1;
scaffold336|size271081	maker	exon	242432	242560	.	+	.	ID=CCRYP_015868-RB|size271081-exonerate_protein2genome-gene-1.2-mRNA-2:exon:4957;Parent=CCRYP_015868-RB|size271081-exonerate_protein2genome-gene-1.2-mRNA-2;
scaffold336|size271081	maker	CDS	241610	242560	.	+	0	ID=CCRYP_015868-RA|size271081-exonerate_protein2genome-gene-1.2-mRNA-1:cds;Parent=CCRYP_015868-RA|size271081-exonerate_protein2genome-gene-1.2-mRNA-1;
scaffold336|size271081	maker	CDS	242432	242560	.	+	0	ID=CCRYP_015868-RB|size271081-exonerate_protein2genome-gene-1.2-mRNA-2:cds;Parent=CCRYP_015868-RB|size271081-exonerate_protein2genome-gene-1.2-mRNA-2;
scaffold336|size271081	maker	gene	261699	262565	.	+	.	ID=CCRYP_015871|size271081-processed-gene-1.48;Name=CCRYP_015871|size271081-processed-gene-1.48;Alias=augustus_masked-scaffold336|size271081-processed-gene-1.48;
scaffold336|size271081	maker	mRNA	261699	262565	.	+	.	ID=CCRYP_015871|size271081-processed-gene-1.48-mRNA-1;Parent=CCRYP_015871|size271081-processed-gene-1.48;Name=CCRYP_015871|size271081-processed-gene-1.48-mRNA-1;Alias=augustus_masked-scaffold336|size271081-processed-gene-1.48-mRNA-1;_AED=0.25;_QI=0|-1|0|1|-1|1|1|0|288;_eAED=0.25;
scaffold336|size271081	maker	exon	261699	262565	.	+	.	ID=CCRYP_015871-RA|size271081-processed-gene-1.48-mRNA-1:exon:4958;Parent=CCRYP_015871-RA|size271081-processed-gene-1.48-mRNA-1;
scaffold336|size271081	maker	CDS	261699	262565	.	+	0	ID=CCRYP_015871-RA|size271081-processed-gene-1.48-mRNA-1:cds;Parent=CCRYP_015871-RA|size271081-processed-gene-1.48-mRNA-1;
scaffold336|size271081	maker	gene	227616	227873	.	+	.	ID=CCRYP_015865|size271081-exonerate_est2genome-gene-1.9;Name=CCRYP_015865|size271081-exonerate_est2genome-gene-1.9;Alias=maker-scaffold336|size271081-exonerate_est2genome-gene-1.9;
scaffold336|size271081	maker	mRNA	227616	227873	.	+	.	ID=CCRYP_015865|size271081-exonerate_est2genome-gene-1.9-mRNA-1;Parent=CCRYP_015865|size271081-exonerate_est2genome-gene-1.9;Name=CCRYP_015865|size271081-exonerate_est2genome-gene-1.9-mRNA-1;Alias=maker-scaffold336|size271081-exonerate_est2genome-gene-1.9-mRNA-1;_AED=0.25;_QI=63|1|1|1|0|0|2|73|33;_eAED=0.25;score=871;
scaffold336|size271081	maker	exon	227834	227873	.	+	.	ID=CCRYP_015865-RA|size271081-exonerate_est2genome-gene-1.9-mRNA-1:exon:4959;Parent=CCRYP_015865-RA|size271081-exonerate_est2genome-gene-1.9-mRNA-1;
scaffold336|size271081	maker	exon	227616	227813	.	+	.	ID=CCRYP_015865-RA|size271081-exonerate_est2genome-gene-1.9-mRNA-1:exon:4960;Parent=CCRYP_015865-RA|size271081-exonerate_est2genome-gene-1.9-mRNA-1;
scaffold336|size271081	maker	five_prime_UTR	227616	227678	.	+	.	ID=CCRYP_015865-RA|size271081-exonerate_est2genome-gene-1.9-mRNA-1:five_prime_utr;Parent=CCRYP_015865-RA|size271081-exonerate_est2genome-gene-1.9-mRNA-1;
scaffold336|size271081	maker	CDS	227679	227780	.	+	0	ID=CCRYP_015865-RA|size271081-exonerate_est2genome-gene-1.9-mRNA-1:cds;Parent=CCRYP_015865-RA|size271081-exonerate_est2genome-gene-1.9-mRNA-1;
scaffold336|size271081	maker	three_prime_UTR	227781	227813	.	+	.	ID=CCRYP_015865-RA|size271081-exonerate_est2genome-gene-1.9-mRNA-1:three_prime_utr;Parent=CCRYP_015865-RA|size271081-exonerate_est2genome-gene-1.9-mRNA-1;
scaffold336|size271081	maker	three_prime_UTR	227834	227873	.	+	.	ID=CCRYP_015865-RA|size271081-exonerate_est2genome-gene-1.9-mRNA-1:three_prime_utr;Parent=CCRYP_015865-RA|size271081-exonerate_est2genome-gene-1.9-mRNA-1;
scaffold336|size271081	maker	gene	110098	110876	.	+	.	ID=CCRYP_015854|size271081-processed-gene-1.11;Name=CCRYP_015854|size271081-processed-gene-1.11;Alias=snap_masked-scaffold336|size271081-processed-gene-1.11;
scaffold336|size271081	maker	mRNA	110098	110876	.	+	.	ID=CCRYP_015854|size271081-processed-gene-1.11-mRNA-1;Parent=CCRYP_015854|size271081-processed-gene-1.11;Name=CCRYP_015854|size271081-processed-gene-1.11-mRNA-1;Alias=snap_masked-scaffold336|size271081-processed-gene-1.11-mRNA-1;_AED=0.26;_QI=0|0|0|1|1|1|2|0|253;_eAED=0.30;
scaffold336|size271081	maker	exon	110098	110813	.	+	.	ID=CCRYP_015854-RA|size271081-processed-gene-1.11-mRNA-1:exon:4961;Parent=CCRYP_015854-RA|size271081-processed-gene-1.11-mRNA-1;
scaffold336|size271081	maker	exon	110831	110876	.	+	.	ID=CCRYP_015854-RA|size271081-processed-gene-1.11-mRNA-1:exon:4962;Parent=CCRYP_015854-RA|size271081-processed-gene-1.11-mRNA-1;
scaffold336|size271081	maker	CDS	110098	110813	.	+	0	ID=CCRYP_015854-RA|size271081-processed-gene-1.11-mRNA-1:cds;Parent=CCRYP_015854-RA|size271081-processed-gene-1.11-mRNA-1;
scaffold336|size271081	maker	CDS	110831	110876	.	+	1	ID=CCRYP_015854-RA|size271081-processed-gene-1.11-mRNA-1:cds;Parent=CCRYP_015854-RA|size271081-processed-gene-1.11-mRNA-1;
scaffold336|size271081	maker	gene	128915	131962	.	-	.	ID=CCRYP_015856|size271081-exonerate_est2genome-gene-1.11;Name=CCRYP_015856|size271081-exonerate_est2genome-gene-1.11;Alias=maker-scaffold336|size271081-exonerate_est2genome-gene-1.11;
scaffold336|size271081	maker	mRNA	128915	131962	.	-	.	ID=CCRYP_015856|size271081-exonerate_est2genome-gene-1.11-mRNA-1;Parent=CCRYP_015856|size271081-exonerate_est2genome-gene-1.11;Name=CCRYP_015856|size271081-exonerate_est2genome-gene-1.11-mRNA-1;Alias=maker-scaffold336|size271081-exonerate_est2genome-gene-1.11-mRNA-1;_AED=0.00;_QI=179|-1|1|1|-1|1|1|499|789;_eAED=0.00;score=15121;
scaffold336|size271081	maker	exon	128915	131962	.	-	.	ID=CCRYP_015856-RA|size271081-exonerate_est2genome-gene-1.11-mRNA-1:exon:4963;Parent=CCRYP_015856-RA|size271081-exonerate_est2genome-gene-1.11-mRNA-1;
scaffold336|size271081	maker	five_prime_UTR	131784	131962	.	-	.	ID=CCRYP_015856-RA|size271081-exonerate_est2genome-gene-1.11-mRNA-1:five_prime_utr;Parent=CCRYP_015856-RA|size271081-exonerate_est2genome-gene-1.11-mRNA-1;
scaffold336|size271081	maker	CDS	129414	131783	.	-	0	ID=CCRYP_015856-RA|size271081-exonerate_est2genome-gene-1.11-mRNA-1:cds;Parent=CCRYP_015856-RA|size271081-exonerate_est2genome-gene-1.11-mRNA-1;
scaffold336|size271081	maker	three_prime_UTR	128915	129413	.	-	.	ID=CCRYP_015856-RA|size271081-exonerate_est2genome-gene-1.11-mRNA-1:three_prime_utr;Parent=CCRYP_015856-RA|size271081-exonerate_est2genome-gene-1.11-mRNA-1;
scaffold336|size271081	maker	gene	221353	223572	.	-	.	ID=CCRYP_015864|size271081-exonerate_est2genome-gene-1.12;Name=CCRYP_015864|size271081-exonerate_est2genome-gene-1.12;Alias=maker-scaffold336|size271081-exonerate_est2genome-gene-1.12;
scaffold336|size271081	maker	mRNA	221353	223572	.	-	.	ID=CCRYP_015864|size271081-exonerate_est2genome-gene-1.12-mRNA-1;Parent=CCRYP_015864|size271081-exonerate_est2genome-gene-1.12;Name=CCRYP_015864|size271081-exonerate_est2genome-gene-1.12-mRNA-1;Alias=maker-scaffold336|size271081-exonerate_est2genome-gene-1.12-mRNA-1;_AED=0.00;_QI=684|1|1|1|0.5|0.33|3|258|357;_eAED=0.00;score=9682;
scaffold336|size271081	maker	exon	223477	223572	.	-	.	ID=CCRYP_015864-RA|size271081-exonerate_est2genome-gene-1.12-mRNA-1:exon:4966;Parent=CCRYP_015864-RA|size271081-exonerate_est2genome-gene-1.12-mRNA-1;
scaffold336|size271081	maker	exon	222332	223355	.	-	.	ID=CCRYP_015864-RA|size271081-exonerate_est2genome-gene-1.12-mRNA-1:exon:4965;Parent=CCRYP_015864-RA|size271081-exonerate_est2genome-gene-1.12-mRNA-1;
scaffold336|size271081	maker	exon	221353	222248	.	-	.	ID=CCRYP_015864-RA|size271081-exonerate_est2genome-gene-1.12-mRNA-1:exon:4964;Parent=CCRYP_015864-RA|size271081-exonerate_est2genome-gene-1.12-mRNA-1;
scaffold336|size271081	maker	five_prime_UTR	223477	223572	.	-	.	ID=CCRYP_015864-RA|size271081-exonerate_est2genome-gene-1.12-mRNA-1:five_prime_utr;Parent=CCRYP_015864-RA|size271081-exonerate_est2genome-gene-1.12-mRNA-1;
scaffold336|size271081	maker	five_prime_UTR	222768	223355	.	-	.	ID=CCRYP_015864-RA|size271081-exonerate_est2genome-gene-1.12-mRNA-1:five_prime_utr;Parent=CCRYP_015864-RA|size271081-exonerate_est2genome-gene-1.12-mRNA-1;
scaffold336|size271081	maker	CDS	222332	222767	.	-	0	ID=CCRYP_015864-RA|size271081-exonerate_est2genome-gene-1.12-mRNA-1:cds;Parent=CCRYP_015864-RA|size271081-exonerate_est2genome-gene-1.12-mRNA-1;
scaffold336|size271081	maker	CDS	221611	222248	.	-	2	ID=CCRYP_015864-RA|size271081-exonerate_est2genome-gene-1.12-mRNA-1:cds;Parent=CCRYP_015864-RA|size271081-exonerate_est2genome-gene-1.12-mRNA-1;
scaffold336|size271081	maker	three_prime_UTR	221353	221610	.	-	.	ID=CCRYP_015864-RA|size271081-exonerate_est2genome-gene-1.12-mRNA-1:three_prime_utr;Parent=CCRYP_015864-RA|size271081-exonerate_est2genome-gene-1.12-mRNA-1;
scaffold336|size271081	maker	gene	234068	239201	.	-	.	ID=CCRYP_015866|size271081-augustus-gene-1.5;Name=CCRYP_015866|size271081-augustus-gene-1.5;Alias=maker-scaffold336|size271081-augustus-gene-1.5;
scaffold336|size271081	maker	mRNA	234068	239201	.	-	.	ID=CCRYP_015866|size271081-augustus-gene-1.5-mRNA-1;Parent=CCRYP_015866|size271081-augustus-gene-1.5;Name=CCRYP_015866|size271081-augustus-gene-1.5-mRNA-1;Alias=maker-scaffold336|size271081-augustus-gene-1.5-mRNA-1;_AED=0.03;_QI=147|1|1|1|0.8|0.66|6|4076|159;_eAED=0.03;
scaffold336|size271081	maker	exon	234068	237704	.	-	.	ID=CCRYP_015866-RA|size271081-augustus-gene-1.5-mRNA-1:exon:4972;Parent=CCRYP_015866-RA|size271081-augustus-gene-1.5-mRNA-1;
scaffold336|size271081	maker	exon	237785	238256	.	-	.	ID=CCRYP_015866-RA|size271081-augustus-gene-1.5-mRNA-1:exon:4971;Parent=CCRYP_015866-RA|size271081-augustus-gene-1.5-mRNA-1;
scaffold336|size271081	maker	exon	238348	238525	.	-	.	ID=CCRYP_015866-RA|size271081-augustus-gene-1.5-mRNA-1:exon:4970;Parent=CCRYP_015866-RA|size271081-augustus-gene-1.5-mRNA-1;
scaffold336|size271081	maker	exon	238598	238697	.	-	.	ID=CCRYP_015866-RA|size271081-augustus-gene-1.5-mRNA-1:exon:4969;Parent=CCRYP_015866-RA|size271081-augustus-gene-1.5-mRNA-1;
scaffold336|size271081	maker	exon	238784	238873	.	-	.	ID=CCRYP_015866-RA|size271081-augustus-gene-1.5-mRNA-1:exon:4968;Parent=CCRYP_015866-RA|size271081-augustus-gene-1.5-mRNA-1;
scaffold336|size271081	maker	exon	238976	239201	.	-	.	ID=CCRYP_015866-RA|size271081-augustus-gene-1.5-mRNA-1:exon:4967;Parent=CCRYP_015866-RA|size271081-augustus-gene-1.5-mRNA-1;
scaffold336|size271081	maker	five_prime_UTR	239055	239201	.	-	.	ID=CCRYP_015866-RA|size271081-augustus-gene-1.5-mRNA-1:five_prime_utr;Parent=CCRYP_015866-RA|size271081-augustus-gene-1.5-mRNA-1;
scaffold336|size271081	maker	CDS	238976	239054	.	-	0	ID=CCRYP_015866-RA|size271081-augustus-gene-1.5-mRNA-1:cds;Parent=CCRYP_015866-RA|size271081-augustus-gene-1.5-mRNA-1;
scaffold336|size271081	maker	CDS	238784	238873	.	-	2	ID=CCRYP_015866-RA|size271081-augustus-gene-1.5-mRNA-1:cds;Parent=CCRYP_015866-RA|size271081-augustus-gene-1.5-mRNA-1;
scaffold336|size271081	maker	CDS	238598	238697	.	-	2	ID=CCRYP_015866-RA|size271081-augustus-gene-1.5-mRNA-1:cds;Parent=CCRYP_015866-RA|size271081-augustus-gene-1.5-mRNA-1;
scaffold336|size271081	maker	CDS	238348	238525	.	-	1	ID=CCRYP_015866-RA|size271081-augustus-gene-1.5-mRNA-1:cds;Parent=CCRYP_015866-RA|size271081-augustus-gene-1.5-mRNA-1;
scaffold336|size271081	maker	CDS	238224	238256	.	-	0	ID=CCRYP_015866-RA|size271081-augustus-gene-1.5-mRNA-1:cds;Parent=CCRYP_015866-RA|size271081-augustus-gene-1.5-mRNA-1;
scaffold336|size271081	maker	three_prime_UTR	237785	238223	.	-	.	ID=CCRYP_015866-RA|size271081-augustus-gene-1.5-mRNA-1:three_prime_utr;Parent=CCRYP_015866-RA|size271081-augustus-gene-1.5-mRNA-1;
scaffold336|size271081	maker	three_prime_UTR	234068	237704	.	-	.	ID=CCRYP_015866-RA|size271081-augustus-gene-1.5-mRNA-1:three_prime_utr;Parent=CCRYP_015866-RA|size271081-augustus-gene-1.5-mRNA-1;
scaffold336|size271081	maker	gene	255616	256761	.	-	.	ID=CCRYP_015869|size271081-exonerate_protein2genome-gene-1.5;Name=CCRYP_015869|size271081-exonerate_protein2genome-gene-1.5;Alias=maker-scaffold336|size271081-exonerate_protein2genome-gene-1.5;
scaffold336|size271081	maker	mRNA	255616	256761	.	-	.	ID=CCRYP_015869|size271081-exonerate_protein2genome-gene-1.5-mRNA-1;Parent=CCRYP_015869|size271081-exonerate_protein2genome-gene-1.5;Name=CCRYP_015869|size271081-exonerate_protein2genome-gene-1.5-mRNA-1;Alias=maker-scaffold336|size271081-exonerate_protein2genome-gene-1.5-mRNA-1;_AED=0.05;_QI=0|0|0|1|0|0|2|0|371;_eAED=0.07;score=1116;
scaffold336|size271081	maker	exon	255762	256761	.	-	.	ID=CCRYP_015869-RA|size271081-exonerate_protein2genome-gene-1.5-mRNA-1:exon:4974;Parent=CCRYP_015869-RA|size271081-exonerate_protein2genome-gene-1.5-mRNA-1;
scaffold336|size271081	maker	exon	255616	255731	.	-	.	ID=CCRYP_015869-RA|size271081-exonerate_protein2genome-gene-1.5-mRNA-1:exon:4973;Parent=CCRYP_015869-RA|size271081-exonerate_protein2genome-gene-1.5-mRNA-1;
scaffold336|size271081	maker	CDS	255762	256761	.	-	0	ID=CCRYP_015869-RA|size271081-exonerate_protein2genome-gene-1.5-mRNA-1:cds;Parent=CCRYP_015869-RA|size271081-exonerate_protein2genome-gene-1.5-mRNA-1;
scaffold336|size271081	maker	CDS	255616	255731	.	-	2	ID=CCRYP_015869-RA|size271081-exonerate_protein2genome-gene-1.5-mRNA-1:cds;Parent=CCRYP_015869-RA|size271081-exonerate_protein2genome-gene-1.5-mRNA-1;
scaffold336|size271081	maker	gene	90105	91517	.	-	.	ID=CCRYP_015851|size271081-processed-gene-1.39;Name=CCRYP_015851|size271081-processed-gene-1.39;Alias=augustus_masked-scaffold336|size271081-processed-gene-1.39;
scaffold336|size271081	maker	mRNA	90105	91517	.	-	.	ID=CCRYP_015851|size271081-processed-gene-1.39-mRNA-1;Parent=CCRYP_015851|size271081-processed-gene-1.39;Name=CCRYP_015851|size271081-processed-gene-1.39-mRNA-1;Alias=augustus_masked-scaffold336|size271081-processed-gene-1.39-mRNA-1;_AED=0.08;_QI=0|-1|0|1|-1|1|1|0|470;_eAED=0.08;
scaffold336|size271081	maker	exon	90105	91517	.	-	.	ID=CCRYP_015851-RA|size271081-processed-gene-1.39-mRNA-1:exon:4975;Parent=CCRYP_015851-RA|size271081-processed-gene-1.39-mRNA-1;
scaffold336|size271081	maker	CDS	90105	91517	.	-	0	ID=CCRYP_015851-RA|size271081-processed-gene-1.39-mRNA-1:cds;Parent=CCRYP_015851-RA|size271081-processed-gene-1.39-mRNA-1;
scaffold336|size271081	maker	gene	259922	261605	.	-	.	ID=CCRYP_015870|size271081-exonerate_protein2genome-gene-1.6;Name=CCRYP_015870|size271081-exonerate_protein2genome-gene-1.6;Alias=maker-scaffold336|size271081-exonerate_protein2genome-gene-1.6;
scaffold336|size271081	maker	mRNA	259922	261605	.	-	.	ID=CCRYP_015870|size271081-exonerate_protein2genome-gene-1.6-mRNA-1;Parent=CCRYP_015870|size271081-exonerate_protein2genome-gene-1.6;Name=CCRYP_015870|size271081-exonerate_protein2genome-gene-1.6-mRNA-1;Alias=maker-scaffold336|size271081-exonerate_protein2genome-gene-1.6-mRNA-1;_AED=0.26;_QI=241|1|1|1|1|1|5|325|223;_eAED=0.26;score=1238;
scaffold336|size271081	maker	mRNA	259922	261605	.	-	.	ID=CCRYP_015870|size271081-exonerate_protein2genome-gene-1.6-mRNA-2;Parent=CCRYP_015870|size271081-exonerate_protein2genome-gene-1.6;Name=CCRYP_015870|size271081-exonerate_protein2genome-gene-1.6-mRNA-2;Alias=maker-scaffold336|size271081-exonerate_protein2genome-gene-1.6-mRNA-2;_AED=0.23;_QI=241|1|0.75|1|1|1|4|497|203;_eAED=0.23;score=1350;
scaffold336|size271081	maker	exon	259922	260594	.	-	.	ID=CCRYP_015870-RA|size271081-exonerate_protein2genome-gene-1.6-mRNA-2:exon:4981;Parent=CCRYP_015870-RA|size271081-exonerate_protein2genome-gene-1.6-mRNA-2;
scaffold336|size271081	maker	exon	261077	261605	.	-	.	ID=CCRYP_015870-RB|size271081-exonerate_protein2genome-gene-1.6-mRNA-1:exon:4980;Parent=CCRYP_015870-RB|size271081-exonerate_protein2genome-gene-1.6-mRNA-1,CCRYP_015870-RB|size271081-exonerate_protein2genome-gene-1.6-mRNA-2;
scaffold336|size271081	maker	exon	260829	260947	.	-	.	ID=CCRYP_015870-RB|size271081-exonerate_protein2genome-gene-1.6-mRNA-1:exon:4979;Parent=CCRYP_015870-RB|size271081-exonerate_protein2genome-gene-1.6-mRNA-1,CCRYP_015870-RB|size271081-exonerate_protein2genome-gene-1.6-mRNA-2;
scaffold336|size271081	maker	exon	260686	260714	.	-	.	ID=CCRYP_015870-RB|size271081-exonerate_protein2genome-gene-1.6-mRNA-1:exon:4978;Parent=CCRYP_015870-RB|size271081-exonerate_protein2genome-gene-1.6-mRNA-1,CCRYP_015870-RB|size271081-exonerate_protein2genome-gene-1.6-mRNA-2;
scaffold336|size271081	maker	exon	260485	260594	.	-	.	ID=CCRYP_015870-RB|size271081-exonerate_protein2genome-gene-1.6-mRNA-1:exon:4977;Parent=CCRYP_015870-RB|size271081-exonerate_protein2genome-gene-1.6-mRNA-1;
scaffold336|size271081	maker	exon	259922	260372	.	-	.	ID=CCRYP_015870-RB|size271081-exonerate_protein2genome-gene-1.6-mRNA-1:exon:4976;Parent=CCRYP_015870-RB|size271081-exonerate_protein2genome-gene-1.6-mRNA-1;
scaffold336|size271081	maker	five_prime_UTR	261365	261605	.	-	.	ID=CCRYP_015870-RB|size271081-exonerate_protein2genome-gene-1.6-mRNA-1:five_prime_utr;Parent=CCRYP_015870-RB|size271081-exonerate_protein2genome-gene-1.6-mRNA-1;
scaffold336|size271081	maker	CDS	261077	261364	.	-	0	ID=CCRYP_015870-RB|size271081-exonerate_protein2genome-gene-1.6-mRNA-1:cds;Parent=CCRYP_015870-RB|size271081-exonerate_protein2genome-gene-1.6-mRNA-1;
scaffold336|size271081	maker	CDS	260829	260947	.	-	0	ID=CCRYP_015870-RB|size271081-exonerate_protein2genome-gene-1.6-mRNA-1:cds;Parent=CCRYP_015870-RB|size271081-exonerate_protein2genome-gene-1.6-mRNA-1;
scaffold336|size271081	maker	CDS	260686	260714	.	-	1	ID=CCRYP_015870-RB|size271081-exonerate_protein2genome-gene-1.6-mRNA-1:cds;Parent=CCRYP_015870-RB|size271081-exonerate_protein2genome-gene-1.6-mRNA-1;
scaffold336|size271081	maker	CDS	260485	260594	.	-	2	ID=CCRYP_015870-RB|size271081-exonerate_protein2genome-gene-1.6-mRNA-1:cds;Parent=CCRYP_015870-RB|size271081-exonerate_protein2genome-gene-1.6-mRNA-1;
scaffold336|size271081	maker	CDS	260247	260372	.	-	0	ID=CCRYP_015870-RB|size271081-exonerate_protein2genome-gene-1.6-mRNA-1:cds;Parent=CCRYP_015870-RB|size271081-exonerate_protein2genome-gene-1.6-mRNA-1;
scaffold336|size271081	maker	three_prime_UTR	259922	260246	.	-	.	ID=CCRYP_015870-RB|size271081-exonerate_protein2genome-gene-1.6-mRNA-1:three_prime_utr;Parent=CCRYP_015870-RB|size271081-exonerate_protein2genome-gene-1.6-mRNA-1;
scaffold336|size271081	maker	five_prime_UTR	261365	261605	.	-	.	ID=CCRYP_015870-RA|size271081-exonerate_protein2genome-gene-1.6-mRNA-2:five_prime_utr;Parent=CCRYP_015870-RA|size271081-exonerate_protein2genome-gene-1.6-mRNA-2;
scaffold336|size271081	maker	CDS	261077	261364	.	-	0	ID=CCRYP_015870-RA|size271081-exonerate_protein2genome-gene-1.6-mRNA-2:cds;Parent=CCRYP_015870-RA|size271081-exonerate_protein2genome-gene-1.6-mRNA-2;
scaffold336|size271081	maker	CDS	260829	260947	.	-	0	ID=CCRYP_015870-RA|size271081-exonerate_protein2genome-gene-1.6-mRNA-2:cds;Parent=CCRYP_015870-RA|size271081-exonerate_protein2genome-gene-1.6-mRNA-2;
scaffold336|size271081	maker	CDS	260686	260714	.	-	1	ID=CCRYP_015870-RA|size271081-exonerate_protein2genome-gene-1.6-mRNA-2:cds;Parent=CCRYP_015870-RA|size271081-exonerate_protein2genome-gene-1.6-mRNA-2;
scaffold336|size271081	maker	CDS	260419	260594	.	-	2	ID=CCRYP_015870-RA|size271081-exonerate_protein2genome-gene-1.6-mRNA-2:cds;Parent=CCRYP_015870-RA|size271081-exonerate_protein2genome-gene-1.6-mRNA-2;
scaffold336|size271081	maker	three_prime_UTR	259922	260418	.	-	.	ID=CCRYP_015870-RA|size271081-exonerate_protein2genome-gene-1.6-mRNA-2:three_prime_utr;Parent=CCRYP_015870-RA|size271081-exonerate_protein2genome-gene-1.6-mRNA-2;
scaffold336|size271081	maker	gene	194076	194477	.	-	.	ID=CCRYP_015862|size271081-processed-gene-1.55;Name=CCRYP_015862|size271081-processed-gene-1.55;Alias=augustus_masked-scaffold336|size271081-processed-gene-1.55;
scaffold336|size271081	maker	mRNA	194076	194477	.	-	.	ID=CCRYP_015862|size271081-processed-gene-1.55-mRNA-1;Parent=CCRYP_015862|size271081-processed-gene-1.55;Name=CCRYP_015862|size271081-processed-gene-1.55-mRNA-1;Alias=augustus_masked-scaffold336|size271081-processed-gene-1.55-mRNA-1;_AED=0.37;_QI=0|-1|0|1|-1|1|1|0|133;_eAED=0.37;
scaffold336|size271081	maker	exon	194076	194477	.	-	.	ID=CCRYP_015862-RA|size271081-processed-gene-1.55-mRNA-1:exon:4982;Parent=CCRYP_015862-RA|size271081-processed-gene-1.55-mRNA-1;
scaffold336|size271081	maker	CDS	194076	194477	.	-	0	ID=CCRYP_015862-RA|size271081-processed-gene-1.55-mRNA-1:cds;Parent=CCRYP_015862-RA|size271081-processed-gene-1.55-mRNA-1;
scaffold336|size271081	maker	gene	159762	160121	.	-	.	ID=CCRYP_015857|size271081-processed-gene-1.24;Name=CCRYP_015857|size271081-processed-gene-1.24;Alias=snap_masked-scaffold336|size271081-processed-gene-1.24;
scaffold336|size271081	maker	mRNA	159762	160121	.	-	.	ID=CCRYP_015857|size271081-processed-gene-1.24-mRNA-1;Parent=CCRYP_015857|size271081-processed-gene-1.24;Name=CCRYP_015857|size271081-processed-gene-1.24-mRNA-1;Alias=snap_masked-scaffold336|size271081-processed-gene-1.24-mRNA-1;_AED=0.41;_QI=0|-1|0|1|-1|1|1|0|119;_eAED=0.41;
scaffold336|size271081	maker	exon	159762	160121	.	-	.	ID=CCRYP_015857-RA|size271081-processed-gene-1.24-mRNA-1:exon:4983;Parent=CCRYP_015857-RA|size271081-processed-gene-1.24-mRNA-1;
scaffold336|size271081	maker	CDS	159762	160121	.	-	0	ID=CCRYP_015857-RA|size271081-processed-gene-1.24-mRNA-1:cds;Parent=CCRYP_015857-RA|size271081-processed-gene-1.24-mRNA-1;
scaffold336|size271081	maker	gene	193681	193932	.	-	.	ID=CCRYP_015861|size271081-processed-gene-1.54;Name=CCRYP_015861|size271081-processed-gene-1.54;Alias=augustus_masked-scaffold336|size271081-processed-gene-1.54;
scaffold336|size271081	maker	mRNA	193681	193932	.	-	.	ID=CCRYP_015861|size271081-processed-gene-1.54-mRNA-1;Parent=CCRYP_015861|size271081-processed-gene-1.54;Name=CCRYP_015861|size271081-processed-gene-1.54-mRNA-1;Alias=augustus_masked-scaffold336|size271081-processed-gene-1.54-mRNA-1;_AED=0.42;_QI=0|-1|0|1|-1|1|1|0|83;_eAED=0.42;
scaffold336|size271081	maker	exon	193681	193932	.	-	.	ID=CCRYP_015861-RA|size271081-processed-gene-1.54-mRNA-1:exon:4984;Parent=CCRYP_015861-RA|size271081-processed-gene-1.54-mRNA-1;
scaffold336|size271081	maker	CDS	193681	193932	.	-	0	ID=CCRYP_015861-RA|size271081-processed-gene-1.54-mRNA-1:cds;Parent=CCRYP_015861-RA|size271081-processed-gene-1.54-mRNA-1;
scaffold336|size271081	maker	gene	97852	98772	.	-	.	ID=CCRYP_015853|size271081-processed-gene-1.41;Name=CCRYP_015853|size271081-processed-gene-1.41;Alias=augustus_masked-scaffold336|size271081-processed-gene-1.41;
scaffold336|size271081	maker	mRNA	97852	98772	.	-	.	ID=CCRYP_015853|size271081-processed-gene-1.41-mRNA-1;Parent=CCRYP_015853|size271081-processed-gene-1.41;Name=CCRYP_015853|size271081-processed-gene-1.41-mRNA-1;Alias=augustus_masked-scaffold336|size271081-processed-gene-1.41-mRNA-1;_AED=0.60;_QI=0|-1|0|1|-1|1|1|0|306;_eAED=0.60;
scaffold336|size271081	maker	exon	97852	98772	.	-	.	ID=CCRYP_015853-RA|size271081-processed-gene-1.41-mRNA-1:exon:4985;Parent=CCRYP_015853-RA|size271081-processed-gene-1.41-mRNA-1;
scaffold336|size271081	maker	CDS	97852	98772	.	-	0	ID=CCRYP_015853-RA|size271081-processed-gene-1.41-mRNA-1:cds;Parent=CCRYP_015853-RA|size271081-processed-gene-1.41-mRNA-1;
scaffold336|size271081	maker	gene	93805	95353	.	-	.	ID=CCRYP_015852|size271081-snap-gene-1.64;Name=CCRYP_015852|size271081-snap-gene-1.64;Alias=maker-scaffold336|size271081-snap-gene-1.64;
scaffold336|size271081	maker	mRNA	93805	95353	.	-	.	ID=CCRYP_015852|size271081-snap-gene-1.64-mRNA-1;Parent=CCRYP_015852|size271081-snap-gene-1.64;Name=CCRYP_015852|size271081-snap-gene-1.64-mRNA-1;Alias=maker-scaffold336|size271081-snap-gene-1.64-mRNA-1;_AED=0.67;_QI=0|0|0|0.5|1|1|2|0|512;_eAED=0.67;
scaffold336|size271081	maker	exon	93842	95353	.	-	.	ID=CCRYP_015852-RA|size271081-snap-gene-1.64-mRNA-1:exon:4987;Parent=CCRYP_015852-RA|size271081-snap-gene-1.64-mRNA-1;
scaffold336|size271081	maker	exon	93805	93831	.	-	.	ID=CCRYP_015852-RA|size271081-snap-gene-1.64-mRNA-1:exon:4986;Parent=CCRYP_015852-RA|size271081-snap-gene-1.64-mRNA-1;
scaffold336|size271081	maker	CDS	93842	95353	.	-	0	ID=CCRYP_015852-RA|size271081-snap-gene-1.64-mRNA-1:cds;Parent=CCRYP_015852-RA|size271081-snap-gene-1.64-mRNA-1;
scaffold336|size271081	maker	CDS	93805	93831	.	-	0	ID=CCRYP_015852-RA|size271081-snap-gene-1.64-mRNA-1:cds;Parent=CCRYP_015852-RA|size271081-snap-gene-1.64-mRNA-1;
scaffold336|size271081	maker	gene	161580	162563	.	-	.	ID=CCRYP_015860|size271081-snap-gene-1.68;Name=CCRYP_015860|size271081-snap-gene-1.68;Alias=maker-scaffold336|size271081-snap-gene-1.68;
scaffold336|size271081	maker	mRNA	161580	162563	.	-	.	ID=CCRYP_015860|size271081-snap-gene-1.68-mRNA-1;Parent=CCRYP_015860|size271081-snap-gene-1.68;Name=CCRYP_015860|size271081-snap-gene-1.68-mRNA-1;Alias=maker-scaffold336|size271081-snap-gene-1.68-mRNA-1;_AED=0.35;_QI=0|0|0|1|0|0|3|0|310;_eAED=0.26;
scaffold336|size271081	maker	exon	162254	162563	.	-	.	ID=CCRYP_015860-RA|size271081-snap-gene-1.68-mRNA-1:exon:4990;Parent=CCRYP_015860-RA|size271081-snap-gene-1.68-mRNA-1;
scaffold336|size271081	maker	exon	162139	162236	.	-	.	ID=CCRYP_015860-RA|size271081-snap-gene-1.68-mRNA-1:exon:4989;Parent=CCRYP_015860-RA|size271081-snap-gene-1.68-mRNA-1;
scaffold336|size271081	maker	exon	161580	162104	.	-	.	ID=CCRYP_015860-RA|size271081-snap-gene-1.68-mRNA-1:exon:4988;Parent=CCRYP_015860-RA|size271081-snap-gene-1.68-mRNA-1;
scaffold336|size271081	maker	CDS	162254	162563	.	-	0	ID=CCRYP_015860-RA|size271081-snap-gene-1.68-mRNA-1:cds;Parent=CCRYP_015860-RA|size271081-snap-gene-1.68-mRNA-1;
scaffold336|size271081	maker	CDS	162139	162236	.	-	2	ID=CCRYP_015860-RA|size271081-snap-gene-1.68-mRNA-1:cds;Parent=CCRYP_015860-RA|size271081-snap-gene-1.68-mRNA-1;
scaffold336|size271081	maker	CDS	161580	162104	.	-	0	ID=CCRYP_015860-RA|size271081-snap-gene-1.68-mRNA-1:cds;Parent=CCRYP_015860-RA|size271081-snap-gene-1.68-mRNA-1;
scaffold336|size271081	maker	gene	160158	160480	.	-	.	ID=CCRYP_015858|size271081-snap-gene-1.66;Name=CCRYP_015858|size271081-snap-gene-1.66;Alias=maker-scaffold336|size271081-snap-gene-1.66;
scaffold336|size271081	maker	mRNA	160158	160480	.	-	.	ID=CCRYP_015858|size271081-snap-gene-1.66-mRNA-1;Parent=CCRYP_015858|size271081-snap-gene-1.66;Name=CCRYP_015858|size271081-snap-gene-1.66-mRNA-1;Alias=maker-scaffold336|size271081-snap-gene-1.66-mRNA-1;_AED=0.42;_QI=0|0|0|1|0|0|2|0|105;_eAED=0.45;
scaffold336|size271081	maker	exon	160284	160480	.	-	.	ID=CCRYP_015858-RA|size271081-snap-gene-1.66-mRNA-1:exon:4992;Parent=CCRYP_015858-RA|size271081-snap-gene-1.66-mRNA-1;
scaffold336|size271081	maker	exon	160158	160278	.	-	.	ID=CCRYP_015858-RA|size271081-snap-gene-1.66-mRNA-1:exon:4991;Parent=CCRYP_015858-RA|size271081-snap-gene-1.66-mRNA-1;
scaffold336|size271081	maker	CDS	160284	160480	.	-	0	ID=CCRYP_015858-RA|size271081-snap-gene-1.66-mRNA-1:cds;Parent=CCRYP_015858-RA|size271081-snap-gene-1.66-mRNA-1;
scaffold336|size271081	maker	CDS	160158	160278	.	-	1	ID=CCRYP_015858-RA|size271081-snap-gene-1.66-mRNA-1:cds;Parent=CCRYP_015858-RA|size271081-snap-gene-1.66-mRNA-1;
scaffold336|size271081	maker	gene	160575	160895	.	-	.	ID=CCRYP_015859|size271081-snap-gene-1.67;Name=CCRYP_015859|size271081-snap-gene-1.67;Alias=maker-scaffold336|size271081-snap-gene-1.67;
scaffold336|size271081	maker	mRNA	160575	160895	.	-	.	ID=CCRYP_015859|size271081-snap-gene-1.67-mRNA-1;Parent=CCRYP_015859|size271081-snap-gene-1.67;Name=CCRYP_015859|size271081-snap-gene-1.67-mRNA-1;Alias=maker-scaffold336|size271081-snap-gene-1.67-mRNA-1;_AED=0.74;_QI=0|0|0|0.5|0|0|2|0|87;_eAED=0.43;
scaffold336|size271081	maker	exon	160871	160895	.	-	.	ID=CCRYP_015859-RA|size271081-snap-gene-1.67-mRNA-1:exon:4994;Parent=CCRYP_015859-RA|size271081-snap-gene-1.67-mRNA-1;
scaffold336|size271081	maker	exon	160575	160813	.	-	.	ID=CCRYP_015859-RA|size271081-snap-gene-1.67-mRNA-1:exon:4993;Parent=CCRYP_015859-RA|size271081-snap-gene-1.67-mRNA-1;
scaffold336|size271081	maker	CDS	160871	160895	.	-	0	ID=CCRYP_015859-RA|size271081-snap-gene-1.67-mRNA-1:cds;Parent=CCRYP_015859-RA|size271081-snap-gene-1.67-mRNA-1;
scaffold336|size271081	maker	CDS	160575	160813	.	-	2	ID=CCRYP_015859-RA|size271081-snap-gene-1.67-mRNA-1:cds;Parent=CCRYP_015859-RA|size271081-snap-gene-1.67-mRNA-1;
scaffold336|size271081	model_gff:maker	match	218928	220571	1272	+	.	ID=scaffold336|size271081:hit:54712:4.5.0.1;Name=maker-scaffold336|size271081-exonerate_protein2genome-gene-1.0-mRNA-1;score=1272
scaffold336|size271081	model_gff:maker	match_part	218928	219054	.	+	.	ID=scaffold336|size271081:hsp:107707:4.5.0.1;Parent=scaffold336|size271081:hit:54712:4.5.0.1;Target=maker-scaffold336|size271081-exonerate_protein2genome-gene-1.0-mRNA-1 1 127 +;Gap=M127
scaffold336|size271081	model_gff:maker	match_part	219361	220421	.	+	.	ID=scaffold336|size271081:hsp:107708:4.5.0.1;Parent=scaffold336|size271081:hit:54712:4.5.0.1;Target=maker-scaffold336|size271081-exonerate_protein2genome-gene-1.0-mRNA-1 128 1188 +;Gap=M1061
scaffold336|size271081	model_gff:maker	match_part	220488	220571	.	+	.	ID=scaffold336|size271081:hsp:107709:4.5.0.1;Parent=scaffold336|size271081:hit:54712:4.5.0.1;Target=maker-scaffold336|size271081-exonerate_protein2genome-gene-1.0-mRNA-1 1189 1272 +;Gap=M84
scaffold336|size271081	model_gff:maker	match	127310	129288	1645	+	.	ID=scaffold336|size271081:hit:54713:4.5.0.1;Name=maker-scaffold336|size271081-exonerate_est2genome-gene-1.7-mRNA-1;score=1645
scaffold336|size271081	model_gff:maker	match_part	127310	127934	.	+	.	ID=scaffold336|size271081:hsp:107710:4.5.0.1;Parent=scaffold336|size271081:hit:54713:4.5.0.1;Target=maker-scaffold336|size271081-exonerate_est2genome-gene-1.7-mRNA-1 1 625 +;Gap=M625
scaffold336|size271081	model_gff:maker	match_part	128016	128420	.	+	.	ID=scaffold336|size271081:hsp:107711:4.5.0.1;Parent=scaffold336|size271081:hit:54713:4.5.0.1;Target=maker-scaffold336|size271081-exonerate_est2genome-gene-1.7-mRNA-1 626 1030 +;Gap=M405
scaffold336|size271081	model_gff:maker	match_part	128494	128637	.	+	.	ID=scaffold336|size271081:hsp:107712:4.5.0.1;Parent=scaffold336|size271081:hit:54713:4.5.0.1;Target=maker-scaffold336|size271081-exonerate_est2genome-gene-1.7-mRNA-1 1031 1174 +;Gap=M144
scaffold336|size271081	model_gff:maker	match_part	128734	128958	.	+	.	ID=scaffold336|size271081:hsp:107713:4.5.0.1;Parent=scaffold336|size271081:hit:54713:4.5.0.1;Target=maker-scaffold336|size271081-exonerate_est2genome-gene-1.7-mRNA-1 1175 1399 +;Gap=M225
scaffold336|size271081	model_gff:maker	match_part	129043	129288	.	+	.	ID=scaffold336|size271081:hsp:107714:4.5.0.1;Parent=scaffold336|size271081:hit:54713:4.5.0.1;Target=maker-scaffold336|size271081-exonerate_est2genome-gene-1.7-mRNA-1 1400 1645 +;Gap=M246
scaffold336|size271081	model_gff:maker	match	127310	129288	1741	+	.	ID=scaffold336|size271081:hit:54714:4.5.0.1;Name=maker-scaffold336|size271081-exonerate_est2genome-gene-1.7-mRNA-2;score=1741
scaffold336|size271081	model_gff:maker	match_part	127310	127934	.	+	.	ID=scaffold336|size271081:hsp:107715:4.5.0.1;Parent=scaffold336|size271081:hit:54714:4.5.0.1;Target=maker-scaffold336|size271081-exonerate_est2genome-gene-1.7-mRNA-2 1 625 +;Gap=M625
scaffold336|size271081	model_gff:maker	match_part	128016	128420	.	+	.	ID=scaffold336|size271081:hsp:107716:4.5.0.1;Parent=scaffold336|size271081:hit:54714:4.5.0.1;Target=maker-scaffold336|size271081-exonerate_est2genome-gene-1.7-mRNA-2 626 1030 +;Gap=M405
scaffold336|size271081	model_gff:maker	match_part	128494	128958	.	+	.	ID=scaffold336|size271081:hsp:107717:4.5.0.1;Parent=scaffold336|size271081:hit:54714:4.5.0.1;Target=maker-scaffold336|size271081-exonerate_est2genome-gene-1.7-mRNA-2 1277 1741 +;Gap=M465
scaffold336|size271081	model_gff:maker	match_part	129043	129288	.	+	.	ID=scaffold336|size271081:hsp:107718:4.5.0.1;Parent=scaffold336|size271081:hit:54714:4.5.0.1;Target=maker-scaffold336|size271081-exonerate_est2genome-gene-1.7-mRNA-2 1031 1276 +;Gap=M246
scaffold336|size271081	model_gff:maker	match	227616	227873	871	+	.	ID=scaffold336|size271081:hit:54715:4.5.0.1;Name=maker-scaffold336|size271081-exonerate_est2genome-gene-1.9-mRNA-1;score=871
scaffold336|size271081	model_gff:maker	match_part	227616	227813	.	+	.	ID=scaffold336|size271081:hsp:107719:4.5.0.1;Parent=scaffold336|size271081:hit:54715:4.5.0.1;Target=maker-scaffold336|size271081-exonerate_est2genome-gene-1.9-mRNA-1 41 238 +;Gap=M198
scaffold336|size271081	model_gff:maker	match_part	227834	227873	.	+	.	ID=scaffold336|size271081:hsp:107720:4.5.0.1;Parent=scaffold336|size271081:hit:54715:4.5.0.1;Target=maker-scaffold336|size271081-exonerate_est2genome-gene-1.9-mRNA-1 1 40 +;Gap=M40
scaffold336|size271081	model_gff:maker	match	238020	239201	922	-	.	ID=scaffold336|size271081:hit:54716:4.5.0.1;Name=maker-scaffold336|size271081-exonerate_protein2genome-gene-1.4-mRNA-1;score=922
scaffold336|size271081	model_gff:maker	match_part	238976	239201	.	-	.	ID=scaffold336|size271081:hsp:107721:4.5.0.1;Parent=scaffold336|size271081:hit:54716:4.5.0.1;Target=maker-scaffold336|size271081-exonerate_protein2genome-gene-1.4-mRNA-1 697 922 +;Gap=M226
scaffold336|size271081	model_gff:maker	match_part	238784	238873	.	-	.	ID=scaffold336|size271081:hsp:107722:4.5.0.1;Parent=scaffold336|size271081:hit:54716:4.5.0.1;Target=maker-scaffold336|size271081-exonerate_protein2genome-gene-1.4-mRNA-1 607 696 +;Gap=M90
scaffold336|size271081	model_gff:maker	match_part	238598	238697	.	-	.	ID=scaffold336|size271081:hsp:107723:4.5.0.1;Parent=scaffold336|size271081:hit:54716:4.5.0.1;Target=maker-scaffold336|size271081-exonerate_protein2genome-gene-1.4-mRNA-1 507 606 +;Gap=M100
scaffold336|size271081	model_gff:maker	match_part	238020	238525	.	-	.	ID=scaffold336|size271081:hsp:107724:4.5.0.1;Parent=scaffold336|size271081:hit:54716:4.5.0.1;Target=maker-scaffold336|size271081-exonerate_protein2genome-gene-1.4-mRNA-1 1 506 +;Gap=M506
scaffold336|size271081	model_gff:maker	match	238207	238476	270	-	.	ID=scaffold336|size271081:hit:54717:4.5.0.1;Name=maker-scaffold336|size271081-exonerate_protein2genome-gene-1.4-mRNA-2;score=270
scaffold336|size271081	model_gff:maker	match_part	238207	238476	.	-	.	ID=scaffold336|size271081:hsp:107725:4.5.0.1;Parent=scaffold336|size271081:hit:54717:4.5.0.1;Target=maker-scaffold336|size271081-exonerate_protein2genome-gene-1.4-mRNA-2 1 270 +;Gap=M270
scaffold336|size271081	model_gff:maker	match	259922	261605	1238	-	.	ID=scaffold336|size271081:hit:54718:4.5.0.1;Name=maker-scaffold336|size271081-exonerate_protein2genome-gene-1.6-mRNA-1;score=1238
scaffold336|size271081	model_gff:maker	match_part	261077	261605	.	-	.	ID=scaffold336|size271081:hsp:107726:4.5.0.1;Parent=scaffold336|size271081:hit:54718:4.5.0.1;Target=maker-scaffold336|size271081-exonerate_protein2genome-gene-1.6-mRNA-1 710 1238 +;Gap=M529
scaffold336|size271081	model_gff:maker	match_part	260829	260947	.	-	.	ID=scaffold336|size271081:hsp:107727:4.5.0.1;Parent=scaffold336|size271081:hit:54718:4.5.0.1;Target=maker-scaffold336|size271081-exonerate_protein2genome-gene-1.6-mRNA-1 591 709 +;Gap=M119
scaffold336|size271081	model_gff:maker	match_part	260686	260714	.	-	.	ID=scaffold336|size271081:hsp:107728:4.5.0.1;Parent=scaffold336|size271081:hit:54718:4.5.0.1;Target=maker-scaffold336|size271081-exonerate_protein2genome-gene-1.6-mRNA-1 562 590 +;Gap=M29
scaffold336|size271081	model_gff:maker	match_part	260485	260594	.	-	.	ID=scaffold336|size271081:hsp:107729:4.5.0.1;Parent=scaffold336|size271081:hit:54718:4.5.0.1;Target=maker-scaffold336|size271081-exonerate_protein2genome-gene-1.6-mRNA-1 452 561 +;Gap=M110
scaffold336|size271081	model_gff:maker	match_part	259922	260372	.	-	.	ID=scaffold336|size271081:hsp:107730:4.5.0.1;Parent=scaffold336|size271081:hit:54718:4.5.0.1;Target=maker-scaffold336|size271081-exonerate_protein2genome-gene-1.6-mRNA-1 1 451 +;Gap=M451
scaffold336|size271081	model_gff:maker	match	259922	261605	1350	-	.	ID=scaffold336|size271081:hit:54719:4.5.0.1;Name=maker-scaffold336|size271081-exonerate_protein2genome-gene-1.6-mRNA-2;score=1350
scaffold336|size271081	model_gff:maker	match_part	261077	261605	.	-	.	ID=scaffold336|size271081:hsp:107731:4.5.0.1;Parent=scaffold336|size271081:hit:54719:4.5.0.1;Target=maker-scaffold336|size271081-exonerate_protein2genome-gene-1.6-mRNA-2 822 1350 +;Gap=M529
scaffold336|size271081	model_gff:maker	match_part	260829	260947	.	-	.	ID=scaffold336|size271081:hsp:107732:4.5.0.1;Parent=scaffold336|size271081:hit:54719:4.5.0.1;Target=maker-scaffold336|size271081-exonerate_protein2genome-gene-1.6-mRNA-2 703 821 +;Gap=M119
scaffold336|size271081	model_gff:maker	match_part	260686	260714	.	-	.	ID=scaffold336|size271081:hsp:107733:4.5.0.1;Parent=scaffold336|size271081:hit:54719:4.5.0.1;Target=maker-scaffold336|size271081-exonerate_protein2genome-gene-1.6-mRNA-2 674 702 +;Gap=M29
scaffold336|size271081	model_gff:maker	match_part	259922	260594	.	-	.	ID=scaffold336|size271081:hsp:107734:4.5.0.1;Parent=scaffold336|size271081:hit:54719:4.5.0.1;Target=maker-scaffold336|size271081-exonerate_protein2genome-gene-1.6-mRNA-2 1 673 +;Gap=M673
scaffold336|size271081	model_gff:maker	match	128915	131962	15121	-	.	ID=scaffold336|size271081:hit:54720:4.5.0.1;Name=maker-scaffold336|size271081-exonerate_est2genome-gene-1.11-mRNA-1;score=15121
scaffold336|size271081	model_gff:maker	match_part	128915	131962	.	-	.	ID=scaffold336|size271081:hsp:107735:4.5.0.1;Parent=scaffold336|size271081:hit:54720:4.5.0.1;Target=maker-scaffold336|size271081-exonerate_est2genome-gene-1.11-mRNA-1 1 3048 +;Gap=M3048
scaffold336|size271081	model_gff:maker	match	221353	223572	9682	-	.	ID=scaffold336|size271081:hit:54721:4.5.0.1;Name=maker-scaffold336|size271081-exonerate_est2genome-gene-1.12-mRNA-1;score=9682
scaffold336|size271081	model_gff:maker	match_part	223477	223572	.	-	.	ID=scaffold336|size271081:hsp:107736:4.5.0.1;Parent=scaffold336|size271081:hit:54721:4.5.0.1;Target=maker-scaffold336|size271081-exonerate_est2genome-gene-1.12-mRNA-1 1921 2016 +;Gap=M96
scaffold336|size271081	model_gff:maker	match_part	222332	223355	.	-	.	ID=scaffold336|size271081:hsp:107737:4.5.0.1;Parent=scaffold336|size271081:hit:54721:4.5.0.1;Target=maker-scaffold336|size271081-exonerate_est2genome-gene-1.12-mRNA-1 897 1920 +;Gap=M1024
scaffold336|size271081	model_gff:maker	match_part	221353	222248	.	-	.	ID=scaffold336|size271081:hsp:107738:4.5.0.1;Parent=scaffold336|size271081:hit:54721:4.5.0.1;Target=maker-scaffold336|size271081-exonerate_est2genome-gene-1.12-mRNA-1 1 896 +;Gap=M896
scaffold336|size271081	model_gff:maker	match	255616	256761	1116	-	.	ID=scaffold336|size271081:hit:54722:4.5.0.1;Name=maker-scaffold336|size271081-exonerate_protein2genome-gene-1.5-mRNA-1;score=1116
scaffold336|size271081	model_gff:maker	match_part	255762	256761	.	-	.	ID=scaffold336|size271081:hsp:107739:4.5.0.1;Parent=scaffold336|size271081:hit:54722:4.5.0.1;Target=maker-scaffold336|size271081-exonerate_protein2genome-gene-1.5-mRNA-1 117 1116 +;Gap=M1000
scaffold336|size271081	model_gff:maker	match_part	255616	255731	.	-	.	ID=scaffold336|size271081:hsp:107740:4.5.0.1;Parent=scaffold336|size271081:hit:54722:4.5.0.1;Target=maker-scaffold336|size271081-exonerate_protein2genome-gene-1.5-mRNA-1 1 116 +;Gap=M116
scaffold336|size271081	model_gff:maker	match	241610	242560	951	+	.	ID=scaffold336|size271081:hit:54723:4.5.0.1;Name=maker-scaffold336|size271081-exonerate_protein2genome-gene-1.2-mRNA-1;score=951
scaffold336|size271081	model_gff:maker	match_part	241610	242560	.	+	.	ID=scaffold336|size271081:hsp:107741:4.5.0.1;Parent=scaffold336|size271081:hit:54723:4.5.0.1;Target=maker-scaffold336|size271081-exonerate_protein2genome-gene-1.2-mRNA-1 1 951 +;Gap=M951
scaffold336|size271081	model_gff:maker	match	242432	242560	129	+	.	ID=scaffold336|size271081:hit:54724:4.5.0.1;Name=maker-scaffold336|size271081-exonerate_protein2genome-gene-1.2-mRNA-2;score=129
scaffold336|size271081	model_gff:maker	match_part	242432	242560	.	+	.	ID=scaffold336|size271081:hsp:107742:4.5.0.1;Parent=scaffold336|size271081:hit:54724:4.5.0.1;Target=maker-scaffold336|size271081-exonerate_protein2genome-gene-1.2-mRNA-2 1 129 +;Gap=M129
scaffold336|size271081	model_gff:maker	match	90105	91001	897	-	.	ID=scaffold336|size271081:hit:54725:4.5.0.1;Name=maker-scaffold336|size271081-exonerate_protein2genome-gene-1.3-mRNA-1;score=897
scaffold336|size271081	model_gff:maker	match_part	90105	91001	.	-	.	ID=scaffold336|size271081:hsp:107743:4.5.0.1;Parent=scaffold336|size271081:hit:54725:4.5.0.1;Target=maker-scaffold336|size271081-exonerate_protein2genome-gene-1.3-mRNA-1 1 897 +;Gap=M897
scaffold336|size271081	augustus_masked	match	90105	91517	0.87	-	.	ID=scaffold336|size271081:hit:54726:4.5.0.1;Name=augustus_masked-scaffold336|size271081-abinit-gene-1.39-mRNA-1
scaffold336|size271081	augustus_masked	match_part	90105	91517	0.87	-	.	ID=scaffold336|size271081:hsp:107744:4.5.0.1;Parent=scaffold336|size271081:hit:54726:4.5.0.1;Target=augustus_masked-scaffold336|size271081-abinit-gene-1.39-mRNA-1 1 1413 +;Gap=M1413
scaffold336|size271081	augustus_masked	match	93525	95353	0.6	-	.	ID=scaffold336|size271081:hit:54727:4.5.0.1;Name=augustus_masked-scaffold336|size271081-abinit-gene-1.40-mRNA-1
scaffold336|size271081	augustus_masked	match_part	93842	95353	0.6	-	.	ID=scaffold336|size271081:hsp:107745:4.5.0.1;Parent=scaffold336|size271081:hit:54727:4.5.0.1;Target=augustus_masked-scaffold336|size271081-abinit-gene-1.40-mRNA-1 34 1545 +;Gap=M1512
scaffold336|size271081	augustus_masked	match_part	93525	93557	0.6	-	.	ID=scaffold336|size271081:hsp:107746:4.5.0.1;Parent=scaffold336|size271081:hit:54727:4.5.0.1;Target=augustus_masked-scaffold336|size271081-abinit-gene-1.40-mRNA-1 1 33 +;Gap=M33
scaffold336|size271081	augustus_masked	match	97852	98772	1	-	.	ID=scaffold336|size271081:hit:54728:4.5.0.1;Name=augustus_masked-scaffold336|size271081-abinit-gene-1.41-mRNA-1
scaffold336|size271081	augustus_masked	match_part	97852	98772	1	-	.	ID=scaffold336|size271081:hsp:107747:4.5.0.1;Parent=scaffold336|size271081:hit:54728:4.5.0.1;Target=augustus_masked-scaffold336|size271081-abinit-gene-1.41-mRNA-1 1 921 +;Gap=M921
scaffold336|size271081	augustus_masked	match	105794	106942	0.51	+	.	ID=scaffold336|size271081:hit:54729:4.5.0.1;Name=augustus_masked-scaffold336|size271081-abinit-gene-1.42-mRNA-1
scaffold336|size271081	augustus_masked	match_part	105794	106942	0.51	+	.	ID=scaffold336|size271081:hsp:107748:4.5.0.1;Parent=scaffold336|size271081:hit:54729:4.5.0.1;Target=augustus_masked-scaffold336|size271081-abinit-gene-1.42-mRNA-1 1 1149 +;Gap=M1149
scaffold336|size271081	augustus_masked	match	126923	129014	0.09	+	.	ID=scaffold336|size271081:hit:54730:4.5.0.1;Name=augustus_masked-scaffold336|size271081-abinit-gene-1.43-mRNA-1
scaffold336|size271081	augustus_masked	match_part	126923	127934	0.09	+	.	ID=scaffold336|size271081:hsp:107749:4.5.0.1;Parent=scaffold336|size271081:hit:54730:4.5.0.1;Target=augustus_masked-scaffold336|size271081-abinit-gene-1.43-mRNA-1 1 1012 +;Gap=M1012
scaffold336|size271081	augustus_masked	match_part	128034	128420	0.09	+	.	ID=scaffold336|size271081:hsp:107750:4.5.0.1;Parent=scaffold336|size271081:hit:54730:4.5.0.1;Target=augustus_masked-scaffold336|size271081-abinit-gene-1.43-mRNA-1 1013 1399 +;Gap=M387
scaffold336|size271081	augustus_masked	match_part	128509	128637	0.09	+	.	ID=scaffold336|size271081:hsp:107751:4.5.0.1;Parent=scaffold336|size271081:hit:54730:4.5.0.1;Target=augustus_masked-scaffold336|size271081-abinit-gene-1.43-mRNA-1 1400 1528 +;Gap=M129
scaffold336|size271081	augustus_masked	match_part	128734	129014	0.09	+	.	ID=scaffold336|size271081:hsp:107752:4.5.0.1;Parent=scaffold336|size271081:hit:54730:4.5.0.1;Target=augustus_masked-scaffold336|size271081-abinit-gene-1.43-mRNA-1 1529 1809 +;Gap=M281
scaffold336|size271081	augustus_masked	match	219030	221354	0.62	+	.	ID=scaffold336|size271081:hit:54731:4.5.0.1;Name=augustus_masked-scaffold336|size271081-abinit-gene-1.44-mRNA-1
scaffold336|size271081	augustus_masked	match_part	219030	219054	0.62	+	.	ID=scaffold336|size271081:hsp:107753:4.5.0.1;Parent=scaffold336|size271081:hit:54731:4.5.0.1;Target=augustus_masked-scaffold336|size271081-abinit-gene-1.44-mRNA-1 1 25 +;Gap=M25
scaffold336|size271081	augustus_masked	match_part	219361	220421	0.62	+	.	ID=scaffold336|size271081:hsp:107754:4.5.0.1;Parent=scaffold336|size271081:hit:54731:4.5.0.1;Target=augustus_masked-scaffold336|size271081-abinit-gene-1.44-mRNA-1 26 1086 +;Gap=M1061
scaffold336|size271081	augustus_masked	match_part	220500	220553	0.62	+	.	ID=scaffold336|size271081:hsp:107755:4.5.0.1;Parent=scaffold336|size271081:hit:54731:4.5.0.1;Target=augustus_masked-scaffold336|size271081-abinit-gene-1.44-mRNA-1 1087 1140 +;Gap=M54
scaffold336|size271081	augustus_masked	match_part	220629	221354	0.62	+	.	ID=scaffold336|size271081:hsp:107756:4.5.0.1;Parent=scaffold336|size271081:hit:54731:4.5.0.1;Target=augustus_masked-scaffold336|size271081-abinit-gene-1.44-mRNA-1 1141 1866 +;Gap=M726
scaffold336|size271081	augustus_masked	match	234546	236097	0.32	+	.	ID=scaffold336|size271081:hit:54732:4.5.0.1;Name=augustus_masked-scaffold336|size271081-abinit-gene-1.45-mRNA-1
scaffold336|size271081	augustus_masked	match_part	234546	235098	0.32	+	.	ID=scaffold336|size271081:hsp:107757:4.5.0.1;Parent=scaffold336|size271081:hit:54732:4.5.0.1;Target=augustus_masked-scaffold336|size271081-abinit-gene-1.45-mRNA-1 1 553 +;Gap=M553
scaffold336|size271081	augustus_masked	match_part	235208	236097	0.32	+	.	ID=scaffold336|size271081:hsp:107758:4.5.0.1;Parent=scaffold336|size271081:hit:54732:4.5.0.1;Target=augustus_masked-scaffold336|size271081-abinit-gene-1.45-mRNA-1 554 1443 +;Gap=M890
scaffold336|size271081	augustus_masked	match	236261	238026	0.62	+	.	ID=scaffold336|size271081:hit:54733:4.5.0.1;Name=augustus_masked-scaffold336|size271081-abinit-gene-1.46-mRNA-1
scaffold336|size271081	augustus_masked	match_part	236261	237710	0.62	+	.	ID=scaffold336|size271081:hsp:107759:4.5.0.1;Parent=scaffold336|size271081:hit:54733:4.5.0.1;Target=augustus_masked-scaffold336|size271081-abinit-gene-1.46-mRNA-1 1 1450 +;Gap=M1450
scaffold336|size271081	augustus_masked	match_part	237791	238026	0.62	+	.	ID=scaffold336|size271081:hsp:107760:4.5.0.1;Parent=scaffold336|size271081:hit:54733:4.5.0.1;Target=augustus_masked-scaffold336|size271081-abinit-gene-1.46-mRNA-1 1451 1686 +;Gap=M236
scaffold336|size271081	augustus_masked	match	241265	242560	0.68	+	.	ID=scaffold336|size271081:hit:54734:4.5.0.1;Name=augustus_masked-scaffold336|size271081-abinit-gene-1.47-mRNA-1
scaffold336|size271081	augustus_masked	match_part	241265	242560	0.68	+	.	ID=scaffold336|size271081:hsp:107761:4.5.0.1;Parent=scaffold336|size271081:hit:54734:4.5.0.1;Target=augustus_masked-scaffold336|size271081-abinit-gene-1.47-mRNA-1 1 1296 +;Gap=M1296
scaffold336|size271081	augustus_masked	match	261699	262565	0.84	+	.	ID=scaffold336|size271081:hit:54735:4.5.0.1;Name=augustus_masked-scaffold336|size271081-abinit-gene-1.48-mRNA-1
scaffold336|size271081	augustus_masked	match_part	261699	262565	0.84	+	.	ID=scaffold336|size271081:hsp:107762:4.5.0.1;Parent=scaffold336|size271081:hit:54735:4.5.0.1;Target=augustus_masked-scaffold336|size271081-abinit-gene-1.48-mRNA-1 1 867 +;Gap=M867
scaffold336|size271081	augustus_masked	match	129414	131783	0.91	-	.	ID=scaffold336|size271081:hit:54736:4.5.0.1;Name=augustus_masked-scaffold336|size271081-abinit-gene-1.49-mRNA-1
scaffold336|size271081	augustus_masked	match_part	129414	131783	0.91	-	.	ID=scaffold336|size271081:hsp:107763:4.5.0.1;Parent=scaffold336|size271081:hit:54736:4.5.0.1;Target=augustus_masked-scaffold336|size271081-abinit-gene-1.49-mRNA-1 1 2370 +;Gap=M2370
scaffold336|size271081	augustus_masked	match	137406	160001	0.54	-	.	ID=scaffold336|size271081:hit:54737:4.5.0.1;Name=augustus_masked-scaffold336|size271081-abinit-gene-1.50-mRNA-1
scaffold336|size271081	augustus_masked	match_part	159864	160001	0.54	-	.	ID=scaffold336|size271081:hsp:107764:4.5.0.1;Parent=scaffold336|size271081:hit:54737:4.5.0.1;Target=augustus_masked-scaffold336|size271081-abinit-gene-1.50-mRNA-1 817 954 +;Gap=M138
scaffold336|size271081	augustus_masked	match_part	147416	147816	0.54	-	.	ID=scaffold336|size271081:hsp:107765:4.5.0.1;Parent=scaffold336|size271081:hit:54737:4.5.0.1;Target=augustus_masked-scaffold336|size271081-abinit-gene-1.50-mRNA-1 416 816 +;Gap=M401
scaffold336|size271081	augustus_masked	match_part	137406	137820	0.54	-	.	ID=scaffold336|size271081:hsp:107766:4.5.0.1;Parent=scaffold336|size271081:hit:54737:4.5.0.1;Target=augustus_masked-scaffold336|size271081-abinit-gene-1.50-mRNA-1 1 415 +;Gap=M415
scaffold336|size271081	augustus_masked	match	161033	161326	0.65	-	.	ID=scaffold336|size271081:hit:54738:4.5.0.1;Name=augustus_masked-scaffold336|size271081-abinit-gene-1.51-mRNA-1
scaffold336|size271081	augustus_masked	match_part	161033	161326	0.65	-	.	ID=scaffold336|size271081:hsp:107767:4.5.0.1;Parent=scaffold336|size271081:hit:54738:4.5.0.1;Target=augustus_masked-scaffold336|size271081-abinit-gene-1.51-mRNA-1 1 294 +;Gap=M294
scaffold336|size271081	augustus_masked	match	163047	164144	0.19	-	.	ID=scaffold336|size271081:hit:54739:4.5.0.1;Name=augustus_masked-scaffold336|size271081-abinit-gene-1.52-mRNA-1
scaffold336|size271081	augustus_masked	match_part	163755	164144	0.19	-	.	ID=scaffold336|size271081:hsp:107768:4.5.0.1;Parent=scaffold336|size271081:hit:54739:4.5.0.1;Target=augustus_masked-scaffold336|size271081-abinit-gene-1.52-mRNA-1 565 954 +;Gap=M390
scaffold336|size271081	augustus_masked	match_part	163047	163610	0.19	-	.	ID=scaffold336|size271081:hsp:107769:4.5.0.1;Parent=scaffold336|size271081:hit:54739:4.5.0.1;Target=augustus_masked-scaffold336|size271081-abinit-gene-1.52-mRNA-1 1 564 +;Gap=M564
scaffold336|size271081	augustus_masked	match	183478	184607	0.57	-	.	ID=scaffold336|size271081:hit:54740:4.5.0.1;Name=augustus_masked-scaffold336|size271081-abinit-gene-1.53-mRNA-1
scaffold336|size271081	augustus_masked	match_part	184188	184607	0.57	-	.	ID=scaffold336|size271081:hsp:107770:4.5.0.1;Parent=scaffold336|size271081:hit:54740:4.5.0.1;Target=augustus_masked-scaffold336|size271081-abinit-gene-1.53-mRNA-1 613 1032 +;Gap=M420
scaffold336|size271081	augustus_masked	match_part	183478	184089	0.57	-	.	ID=scaffold336|size271081:hsp:107771:4.5.0.1;Parent=scaffold336|size271081:hit:54740:4.5.0.1;Target=augustus_masked-scaffold336|size271081-abinit-gene-1.53-mRNA-1 1 612 +;Gap=M612
scaffold336|size271081	augustus_masked	match	193681	193932	0.67	-	.	ID=scaffold336|size271081:hit:54741:4.5.0.1;Name=augustus_masked-scaffold336|size271081-abinit-gene-1.54-mRNA-1
scaffold336|size271081	augustus_masked	match_part	193681	193932	0.67	-	.	ID=scaffold336|size271081:hsp:107772:4.5.0.1;Parent=scaffold336|size271081:hit:54741:4.5.0.1;Target=augustus_masked-scaffold336|size271081-abinit-gene-1.54-mRNA-1 1 252 +;Gap=M252
scaffold336|size271081	augustus_masked	match	194076	194477	0.58	-	.	ID=scaffold336|size271081:hit:54742:4.5.0.1;Name=augustus_masked-scaffold336|size271081-abinit-gene-1.55-mRNA-1
scaffold336|size271081	augustus_masked	match_part	194076	194477	0.58	-	.	ID=scaffold336|size271081:hsp:107773:4.5.0.1;Parent=scaffold336|size271081:hit:54742:4.5.0.1;Target=augustus_masked-scaffold336|size271081-abinit-gene-1.55-mRNA-1 1 402 +;Gap=M402
scaffold336|size271081	augustus_masked	match	200345	201229	0.5	-	.	ID=scaffold336|size271081:hit:54743:4.5.0.1;Name=augustus_masked-scaffold336|size271081-abinit-gene-1.56-mRNA-1
scaffold336|size271081	augustus_masked	match_part	200820	201229	0.5	-	.	ID=scaffold336|size271081:hsp:107774:4.5.0.1;Parent=scaffold336|size271081:hit:54743:4.5.0.1;Target=augustus_masked-scaffold336|size271081-abinit-gene-1.56-mRNA-1 392 801 +;Gap=M410
scaffold336|size271081	augustus_masked	match_part	200345	200735	0.5	-	.	ID=scaffold336|size271081:hsp:107775:4.5.0.1;Parent=scaffold336|size271081:hit:54743:4.5.0.1;Target=augustus_masked-scaffold336|size271081-abinit-gene-1.56-mRNA-1 1 391 +;Gap=M391
scaffold336|size271081	augustus_masked	match	221611	223275	0.68	-	.	ID=scaffold336|size271081:hit:54744:4.5.0.1;Name=augustus_masked-scaffold336|size271081-abinit-gene-1.57-mRNA-1
scaffold336|size271081	augustus_masked	match_part	222723	223275	0.68	-	.	ID=scaffold336|size271081:hsp:107776:4.5.0.1;Parent=scaffold336|size271081:hit:54744:4.5.0.1;Target=augustus_masked-scaffold336|size271081-abinit-gene-1.57-mRNA-1 948 1500 +;Gap=M553
scaffold336|size271081	augustus_masked	match_part	222332	222640	0.68	-	.	ID=scaffold336|size271081:hsp:107777:4.5.0.1;Parent=scaffold336|size271081:hit:54744:4.5.0.1;Target=augustus_masked-scaffold336|size271081-abinit-gene-1.57-mRNA-1 639 947 +;Gap=M309
scaffold336|size271081	augustus_masked	match_part	221611	222248	0.68	-	.	ID=scaffold336|size271081:hsp:107778:4.5.0.1;Parent=scaffold336|size271081:hit:54744:4.5.0.1;Target=augustus_masked-scaffold336|size271081-abinit-gene-1.57-mRNA-1 1 638 +;Gap=M638
scaffold336|size271081	augustus_masked	match	238224	239054	1	-	.	ID=scaffold336|size271081:hit:54745:4.5.0.1;Name=augustus_masked-scaffold336|size271081-abinit-gene-1.58-mRNA-1
scaffold336|size271081	augustus_masked	match_part	238976	239054	1	-	.	ID=scaffold336|size271081:hsp:107779:4.5.0.1;Parent=scaffold336|size271081:hit:54745:4.5.0.1;Target=augustus_masked-scaffold336|size271081-abinit-gene-1.58-mRNA-1 402 480 +;Gap=M79
scaffold336|size271081	augustus_masked	match_part	238784	238873	1	-	.	ID=scaffold336|size271081:hsp:107780:4.5.0.1;Parent=scaffold336|size271081:hit:54745:4.5.0.1;Target=augustus_masked-scaffold336|size271081-abinit-gene-1.58-mRNA-1 312 401 +;Gap=M90
scaffold336|size271081	augustus_masked	match_part	238598	238697	1	-	.	ID=scaffold336|size271081:hsp:107781:4.5.0.1;Parent=scaffold336|size271081:hit:54745:4.5.0.1;Target=augustus_masked-scaffold336|size271081-abinit-gene-1.58-mRNA-1 212 311 +;Gap=M100
scaffold336|size271081	augustus_masked	match_part	238348	238525	1	-	.	ID=scaffold336|size271081:hsp:107782:4.5.0.1;Parent=scaffold336|size271081:hit:54745:4.5.0.1;Target=augustus_masked-scaffold336|size271081-abinit-gene-1.58-mRNA-1 34 211 +;Gap=M178
scaffold336|size271081	augustus_masked	match_part	238224	238256	1	-	.	ID=scaffold336|size271081:hsp:107783:4.5.0.1;Parent=scaffold336|size271081:hit:54745:4.5.0.1;Target=augustus_masked-scaffold336|size271081-abinit-gene-1.58-mRNA-1 1 33 +;Gap=M33
scaffold336|size271081	augustus_masked	match	243413	256761	0.22	-	.	ID=scaffold336|size271081:hit:54746:4.5.0.1;Name=augustus_masked-scaffold336|size271081-abinit-gene-1.59-mRNA-1
scaffold336|size271081	augustus_masked	match_part	255702	256761	0.22	-	.	ID=scaffold336|size271081:hsp:107784:4.5.0.1;Parent=scaffold336|size271081:hit:54746:4.5.0.1;Target=augustus_masked-scaffold336|size271081-abinit-gene-1.59-mRNA-1 267 1326 +;Gap=M1060
scaffold336|size271081	augustus_masked	match_part	243413	243678	0.22	-	.	ID=scaffold336|size271081:hsp:107785:4.5.0.1;Parent=scaffold336|size271081:hit:54746:4.5.0.1;Target=augustus_masked-scaffold336|size271081-abinit-gene-1.59-mRNA-1 1 266 +;Gap=M266
scaffold336|size271081	augustus_masked	match	260121	261364	0.8	-	.	ID=scaffold336|size271081:hit:54747:4.5.0.1;Name=augustus_masked-scaffold336|size271081-abinit-gene-1.60-mRNA-1
scaffold336|size271081	augustus_masked	match_part	261077	261364	0.8	-	.	ID=scaffold336|size271081:hsp:107786:4.5.0.1;Parent=scaffold336|size271081:hit:54747:4.5.0.1;Target=augustus_masked-scaffold336|size271081-abinit-gene-1.60-mRNA-1 427 714 +;Gap=M288
scaffold336|size271081	augustus_masked	match_part	260829	260947	0.8	-	.	ID=scaffold336|size271081:hsp:107787:4.5.0.1;Parent=scaffold336|size271081:hit:54747:4.5.0.1;Target=augustus_masked-scaffold336|size271081-abinit-gene-1.60-mRNA-1 308 426 +;Gap=M119
scaffold336|size271081	augustus_masked	match_part	260686	260714	0.8	-	.	ID=scaffold336|size271081:hsp:107788:4.5.0.1;Parent=scaffold336|size271081:hit:54747:4.5.0.1;Target=augustus_masked-scaffold336|size271081-abinit-gene-1.60-mRNA-1 279 307 +;Gap=M29
scaffold336|size271081	augustus_masked	match_part	260485	260594	0.8	-	.	ID=scaffold336|size271081:hsp:107789:4.5.0.1;Parent=scaffold336|size271081:hit:54747:4.5.0.1;Target=augustus_masked-scaffold336|size271081-abinit-gene-1.60-mRNA-1 169 278 +;Gap=M110
scaffold336|size271081	augustus_masked	match_part	260258	260372	0.8	-	.	ID=scaffold336|size271081:hsp:107790:4.5.0.1;Parent=scaffold336|size271081:hit:54747:4.5.0.1;Target=augustus_masked-scaffold336|size271081-abinit-gene-1.60-mRNA-1 54 168 +;Gap=M115
scaffold336|size271081	augustus_masked	match_part	260121	260173	0.8	-	.	ID=scaffold336|size271081:hsp:107791:4.5.0.1;Parent=scaffold336|size271081:hit:54747:4.5.0.1;Target=augustus_masked-scaffold336|size271081-abinit-gene-1.60-mRNA-1 1 53 +;Gap=M53
scaffold336|size271081	snap_masked	match	90105	91517	77.986	-	.	ID=scaffold336|size271081:hit:54748:4.5.0.1;Name=snap_masked-scaffold336|size271081-abinit-gene-1.7-mRNA-1
scaffold336|size271081	snap_masked	match_part	90105	91517	77.986	-	.	ID=scaffold336|size271081:hsp:107792:4.5.0.1;Parent=scaffold336|size271081:hit:54748:4.5.0.1;Target=snap_masked-scaffold336|size271081-abinit-gene-1.7-mRNA-1 1 1413 +;Gap=M1413
scaffold336|size271081	snap_masked	match	93805	95353	89.996	-	.	ID=scaffold336|size271081:hit:54749:4.5.0.1;Name=snap_masked-scaffold336|size271081-abinit-gene-1.8-mRNA-1
scaffold336|size271081	snap_masked	match_part	93842	95353	90.769	-	.	ID=scaffold336|size271081:hsp:107793:4.5.0.1;Parent=scaffold336|size271081:hit:54749:4.5.0.1;Target=snap_masked-scaffold336|size271081-abinit-gene-1.8-mRNA-1 28 1539 +;Gap=M1512
scaffold336|size271081	snap_masked	match_part	93805	93831	-0.773	-	.	ID=scaffold336|size271081:hsp:107794:4.5.0.1;Parent=scaffold336|size271081:hit:54749:4.5.0.1;Target=snap_masked-scaffold336|size271081-abinit-gene-1.8-mRNA-1 1 27 +;Gap=M27
scaffold336|size271081	snap_masked	match	97852	98772	54.756	-	.	ID=scaffold336|size271081:hit:54750:4.5.0.1;Name=snap_masked-scaffold336|size271081-abinit-gene-1.9-mRNA-1
scaffold336|size271081	snap_masked	match_part	97852	98772	54.756	-	.	ID=scaffold336|size271081:hsp:107795:4.5.0.1;Parent=scaffold336|size271081:hit:54750:4.5.0.1;Target=snap_masked-scaffold336|size271081-abinit-gene-1.9-mRNA-1 1 921 +;Gap=M921
scaffold336|size271081	snap_masked	match	105779	106942	28.862	+	.	ID=scaffold336|size271081:hit:54751:4.5.0.1;Name=snap_masked-scaffold336|size271081-abinit-gene-1.10-mRNA-1
scaffold336|size271081	snap_masked	match_part	105779	106942	28.862	+	.	ID=scaffold336|size271081:hsp:107796:4.5.0.1;Parent=scaffold336|size271081:hit:54751:4.5.0.1;Target=snap_masked-scaffold336|size271081-abinit-gene-1.10-mRNA-1 1 1164 +;Gap=M1164
scaffold336|size271081	snap_masked	match	110098	110876	23.856	+	.	ID=scaffold336|size271081:hit:54752:4.5.0.1;Name=snap_masked-scaffold336|size271081-abinit-gene-1.11-mRNA-1
scaffold336|size271081	snap_masked	match_part	110098	110813	23.389	+	.	ID=scaffold336|size271081:hsp:107797:4.5.0.1;Parent=scaffold336|size271081:hit:54752:4.5.0.1;Target=snap_masked-scaffold336|size271081-abinit-gene-1.11-mRNA-1 1 716 +;Gap=M716
scaffold336|size271081	snap_masked	match_part	110831	110876	0.467	+	.	ID=scaffold336|size271081:hsp:107798:4.5.0.1;Parent=scaffold336|size271081:hit:54752:4.5.0.1;Target=snap_masked-scaffold336|size271081-abinit-gene-1.11-mRNA-1 717 762 +;Gap=M46
scaffold336|size271081	snap_masked	match	126923	129014	110.214	+	.	ID=scaffold336|size271081:hit:54753:4.5.0.1;Name=snap_masked-scaffold336|size271081-abinit-gene-1.12-mRNA-1
scaffold336|size271081	snap_masked	match_part	126923	127934	68.597	+	.	ID=scaffold336|size271081:hsp:107799:4.5.0.1;Parent=scaffold336|size271081:hit:54753:4.5.0.1;Target=snap_masked-scaffold336|size271081-abinit-gene-1.12-mRNA-1 1 1012 +;Gap=M1012
scaffold336|size271081	snap_masked	match_part	128016	128420	26.244	+	.	ID=scaffold336|size271081:hsp:107800:4.5.0.1;Parent=scaffold336|size271081:hit:54753:4.5.0.1;Target=snap_masked-scaffold336|size271081-abinit-gene-1.12-mRNA-1 1013 1417 +;Gap=M405
scaffold336|size271081	snap_masked	match_part	128494	128637	9.317	+	.	ID=scaffold336|size271081:hsp:107801:4.5.0.1;Parent=scaffold336|size271081:hit:54753:4.5.0.1;Target=snap_masked-scaffold336|size271081-abinit-gene-1.12-mRNA-1 1418 1561 +;Gap=M144
scaffold336|size271081	snap_masked	match_part	128734	129014	6.056	+	.	ID=scaffold336|size271081:hsp:107802:4.5.0.1;Parent=scaffold336|size271081:hit:54753:4.5.0.1;Target=snap_masked-scaffold336|size271081-abinit-gene-1.12-mRNA-1 1562 1842 +;Gap=M281
scaffold336|size271081	snap_masked	match	181865	183906	7.688	+	.	ID=scaffold336|size271081:hit:54754:4.5.0.1;Name=snap_masked-scaffold336|size271081-abinit-gene-1.13-mRNA-1
scaffold336|size271081	snap_masked	match_part	181865	181896	5.248	+	.	ID=scaffold336|size271081:hsp:107803:4.5.0.1;Parent=scaffold336|size271081:hit:54754:4.5.0.1;Target=snap_masked-scaffold336|size271081-abinit-gene-1.13-mRNA-1 1 32 +;Gap=M32
scaffold336|size271081	snap_masked	match_part	183615	183906	2.440	+	.	ID=scaffold336|size271081:hsp:107804:4.5.0.1;Parent=scaffold336|size271081:hit:54754:4.5.0.1;Target=snap_masked-scaffold336|size271081-abinit-gene-1.13-mRNA-1 33 324 +;Gap=M292
scaffold336|size271081	snap_masked	match	219030	221354	197.747	+	.	ID=scaffold336|size271081:hit:54755:4.5.0.1;Name=snap_masked-scaffold336|size271081-abinit-gene-1.14-mRNA-1
scaffold336|size271081	snap_masked	match_part	219030	219054	7.605	+	.	ID=scaffold336|size271081:hsp:107805:4.5.0.1;Parent=scaffold336|size271081:hit:54755:4.5.0.1;Target=snap_masked-scaffold336|size271081-abinit-gene-1.14-mRNA-1 1 25 +;Gap=M25
scaffold336|size271081	snap_masked	match_part	219298	220421	122.162	+	.	ID=scaffold336|size271081:hsp:107806:4.5.0.1;Parent=scaffold336|size271081:hit:54755:4.5.0.1;Target=snap_masked-scaffold336|size271081-abinit-gene-1.14-mRNA-1 26 1149 +;Gap=M1124
scaffold336|size271081	snap_masked	match_part	220488	220553	13.634	+	.	ID=scaffold336|size271081:hsp:107807:4.5.0.1;Parent=scaffold336|size271081:hit:54755:4.5.0.1;Target=snap_masked-scaffold336|size271081-abinit-gene-1.14-mRNA-1 1150 1215 +;Gap=M66
scaffold336|size271081	snap_masked	match_part	220629	221354	54.346	+	.	ID=scaffold336|size271081:hsp:107808:4.5.0.1;Parent=scaffold336|size271081:hit:54755:4.5.0.1;Target=snap_masked-scaffold336|size271081-abinit-gene-1.14-mRNA-1 1216 1941 +;Gap=M726
scaffold336|size271081	snap_masked	match	234546	236097	109.649	+	.	ID=scaffold336|size271081:hit:54756:4.5.0.1;Name=snap_masked-scaffold336|size271081-abinit-gene-1.15-mRNA-1
scaffold336|size271081	snap_masked	match_part	234546	235192	45.361	+	.	ID=scaffold336|size271081:hsp:107809:4.5.0.1;Parent=scaffold336|size271081:hit:54756:4.5.0.1;Target=snap_masked-scaffold336|size271081-abinit-gene-1.15-mRNA-1 1 647 +;Gap=M647
scaffold336|size271081	snap_masked	match_part	235200	236097	64.288	+	.	ID=scaffold336|size271081:hsp:107810:4.5.0.1;Parent=scaffold336|size271081:hit:54756:4.5.0.1;Target=snap_masked-scaffold336|size271081-abinit-gene-1.15-mRNA-1 648 1545 +;Gap=M898
scaffold336|size271081	snap_masked	match	236261	238026	99.88	+	.	ID=scaffold336|size271081:hit:54757:4.5.0.1;Name=snap_masked-scaffold336|size271081-abinit-gene-1.16-mRNA-1
scaffold336|size271081	snap_masked	match_part	236261	237710	87.438	+	.	ID=scaffold336|size271081:hsp:107811:4.5.0.1;Parent=scaffold336|size271081:hit:54757:4.5.0.1;Target=snap_masked-scaffold336|size271081-abinit-gene-1.16-mRNA-1 1 1450 +;Gap=M1450
scaffold336|size271081	snap_masked	match_part	237791	238026	12.442	+	.	ID=scaffold336|size271081:hsp:107812:4.5.0.1;Parent=scaffold336|size271081:hit:54757:4.5.0.1;Target=snap_masked-scaffold336|size271081-abinit-gene-1.16-mRNA-1 1451 1686 +;Gap=M236
scaffold336|size271081	snap_masked	match	241286	242560	119.095	+	.	ID=scaffold336|size271081:hit:54758:4.5.0.1;Name=snap_masked-scaffold336|size271081-abinit-gene-1.17-mRNA-1
scaffold336|size271081	snap_masked	match_part	241286	242560	119.095	+	.	ID=scaffold336|size271081:hsp:107813:4.5.0.1;Parent=scaffold336|size271081:hit:54758:4.5.0.1;Target=snap_masked-scaffold336|size271081-abinit-gene-1.17-mRNA-1 1 1275 +;Gap=M1275
scaffold336|size271081	snap_masked	match	259194	259376	14.419	+	.	ID=scaffold336|size271081:hit:54759:4.5.0.1;Name=snap_masked-scaffold336|size271081-abinit-gene-1.18-mRNA-1
scaffold336|size271081	snap_masked	match_part	259194	259376	14.419	+	.	ID=scaffold336|size271081:hsp:107814:4.5.0.1;Parent=scaffold336|size271081:hit:54759:4.5.0.1;Target=snap_masked-scaffold336|size271081-abinit-gene-1.18-mRNA-1 1 183 +;Gap=M183
scaffold336|size271081	snap_masked	match	261699	262565	29.603	+	.	ID=scaffold336|size271081:hit:54760:4.5.0.1;Name=snap_masked-scaffold336|size271081-abinit-gene-1.19-mRNA-1
scaffold336|size271081	snap_masked	match_part	261699	262565	29.603	+	.	ID=scaffold336|size271081:hsp:107815:4.5.0.1;Parent=scaffold336|size271081:hit:54760:4.5.0.1;Target=snap_masked-scaffold336|size271081-abinit-gene-1.19-mRNA-1 1 867 +;Gap=M867
scaffold336|size271081	snap_masked	match	116232	116699	35.173	-	.	ID=scaffold336|size271081:hit:54761:4.5.0.1;Name=snap_masked-scaffold336|size271081-abinit-gene-1.20-mRNA-1
scaffold336|size271081	snap_masked	match_part	116232	116699	35.173	-	.	ID=scaffold336|size271081:hsp:107816:4.5.0.1;Parent=scaffold336|size271081:hit:54761:4.5.0.1;Target=snap_masked-scaffold336|size271081-abinit-gene-1.20-mRNA-1 1 468 +;Gap=M468
scaffold336|size271081	snap_masked	match	129414	131750	167.704	-	.	ID=scaffold336|size271081:hit:54762:4.5.0.1;Name=snap_masked-scaffold336|size271081-abinit-gene-1.21-mRNA-1
scaffold336|size271081	snap_masked	match_part	129414	131750	167.704	-	.	ID=scaffold336|size271081:hsp:107817:4.5.0.1;Parent=scaffold336|size271081:hit:54762:4.5.0.1;Target=snap_masked-scaffold336|size271081-abinit-gene-1.21-mRNA-1 1 2337 +;Gap=M2337
scaffold336|size271081	snap_masked	match	137406	137726	10.726	-	.	ID=scaffold336|size271081:hit:54763:4.5.0.1;Name=snap_masked-scaffold336|size271081-abinit-gene-1.22-mRNA-1
scaffold336|size271081	snap_masked	match_part	137406	137726	10.726	-	.	ID=scaffold336|size271081:hsp:107818:4.5.0.1;Parent=scaffold336|size271081:hit:54763:4.5.0.1;Target=snap_masked-scaffold336|size271081-abinit-gene-1.22-mRNA-1 1 321 +;Gap=M321
scaffold336|size271081	snap_masked	match	147217	147615	97.245	-	.	ID=scaffold336|size271081:hit:54764:4.5.0.1;Name=snap_masked-scaffold336|size271081-abinit-gene-1.23-mRNA-1
scaffold336|size271081	snap_masked	match_part	147416	147615	51.107	-	.	ID=scaffold336|size271081:hsp:107819:4.5.0.1;Parent=scaffold336|size271081:hit:54764:4.5.0.1;Target=snap_masked-scaffold336|size271081-abinit-gene-1.23-mRNA-1 167 366 +;Gap=M200
scaffold336|size271081	snap_masked	match_part	147217	147382	46.138	-	.	ID=scaffold336|size271081:hsp:107820:4.5.0.1;Parent=scaffold336|size271081:hit:54764:4.5.0.1;Target=snap_masked-scaffold336|size271081-abinit-gene-1.23-mRNA-1 1 166 +;Gap=M166
scaffold336|size271081	snap_masked	match	159762	160121	20.483	-	.	ID=scaffold336|size271081:hit:54765:4.5.0.1;Name=snap_masked-scaffold336|size271081-abinit-gene-1.24-mRNA-1
scaffold336|size271081	snap_masked	match_part	159762	160121	20.483	-	.	ID=scaffold336|size271081:hsp:107821:4.5.0.1;Parent=scaffold336|size271081:hit:54765:4.5.0.1;Target=snap_masked-scaffold336|size271081-abinit-gene-1.24-mRNA-1 1 360 +;Gap=M360
scaffold336|size271081	snap_masked	match	161033	161326	34.955	-	.	ID=scaffold336|size271081:hit:54766:4.5.0.1;Name=snap_masked-scaffold336|size271081-abinit-gene-1.25-mRNA-1
scaffold336|size271081	snap_masked	match_part	161033	161326	34.955	-	.	ID=scaffold336|size271081:hsp:107822:4.5.0.1;Parent=scaffold336|size271081:hit:54766:4.5.0.1;Target=snap_masked-scaffold336|size271081-abinit-gene-1.25-mRNA-1 1 294 +;Gap=M294
scaffold336|size271081	snap_masked	match	161398	161685	11.042	-	.	ID=scaffold336|size271081:hit:54767:4.5.0.1;Name=snap_masked-scaffold336|size271081-abinit-gene-1.26-mRNA-1
scaffold336|size271081	snap_masked	match_part	161398	161685	11.042	-	.	ID=scaffold336|size271081:hsp:107823:4.5.0.1;Parent=scaffold336|size271081:hit:54767:4.5.0.1;Target=snap_masked-scaffold336|size271081-abinit-gene-1.26-mRNA-1 1 288 +;Gap=M288
scaffold336|size271081	snap_masked	match	163047	163475	14.649	-	.	ID=scaffold336|size271081:hit:54768:4.5.0.1;Name=snap_masked-scaffold336|size271081-abinit-gene-1.27-mRNA-1
scaffold336|size271081	snap_masked	match_part	163047	163475	14.649	-	.	ID=scaffold336|size271081:hsp:107824:4.5.0.1;Parent=scaffold336|size271081:hit:54768:4.5.0.1;Target=snap_masked-scaffold336|size271081-abinit-gene-1.27-mRNA-1 1 429 +;Gap=M429
scaffold336|size271081	snap_masked	match	163695	164144	33.471	-	.	ID=scaffold336|size271081:hit:54769:4.5.0.1;Name=snap_masked-scaffold336|size271081-abinit-gene-1.28-mRNA-1
scaffold336|size271081	snap_masked	match_part	163695	164144	33.471	-	.	ID=scaffold336|size271081:hsp:107825:4.5.0.1;Parent=scaffold336|size271081:hit:54769:4.5.0.1;Target=snap_masked-scaffold336|size271081-abinit-gene-1.28-mRNA-1 1 450 +;Gap=M450
scaffold336|size271081	snap_masked	match	193681	193932	19.753	-	.	ID=scaffold336|size271081:hit:54770:4.5.0.1;Name=snap_masked-scaffold336|size271081-abinit-gene-1.29-mRNA-1
scaffold336|size271081	snap_masked	match_part	193681	193932	19.753	-	.	ID=scaffold336|size271081:hsp:107826:4.5.0.1;Parent=scaffold336|size271081:hit:54770:4.5.0.1;Target=snap_masked-scaffold336|size271081-abinit-gene-1.29-mRNA-1 1 252 +;Gap=M252
scaffold336|size271081	snap_masked	match	194076	194477	43.03	-	.	ID=scaffold336|size271081:hit:54771:4.5.0.1;Name=snap_masked-scaffold336|size271081-abinit-gene-1.30-mRNA-1
scaffold336|size271081	snap_masked	match_part	194076	194477	43.030	-	.	ID=scaffold336|size271081:hsp:107827:4.5.0.1;Parent=scaffold336|size271081:hit:54771:4.5.0.1;Target=snap_masked-scaffold336|size271081-abinit-gene-1.30-mRNA-1 1 402 +;Gap=M402
scaffold336|size271081	snap_masked	match	200345	201124	62.526	-	.	ID=scaffold336|size271081:hit:54772:4.5.0.1;Name=snap_masked-scaffold336|size271081-abinit-gene-1.31-mRNA-1
scaffold336|size271081	snap_masked	match_part	200820	201124	32.661	-	.	ID=scaffold336|size271081:hsp:107828:4.5.0.1;Parent=scaffold336|size271081:hit:54772:4.5.0.1;Target=snap_masked-scaffold336|size271081-abinit-gene-1.31-mRNA-1 392 696 +;Gap=M305
scaffold336|size271081	snap_masked	match_part	200345	200735	29.865	-	.	ID=scaffold336|size271081:hsp:107829:4.5.0.1;Parent=scaffold336|size271081:hit:54772:4.5.0.1;Target=snap_masked-scaffold336|size271081-abinit-gene-1.31-mRNA-1 1 391 +;Gap=M391
scaffold336|size271081	snap_masked	match	221611	222530	52.49	-	.	ID=scaffold336|size271081:hit:54773:4.5.0.1;Name=snap_masked-scaffold336|size271081-abinit-gene-1.32-mRNA-1
scaffold336|size271081	snap_masked	match_part	222332	222530	11.759	-	.	ID=scaffold336|size271081:hsp:107830:4.5.0.1;Parent=scaffold336|size271081:hit:54773:4.5.0.1;Target=snap_masked-scaffold336|size271081-abinit-gene-1.32-mRNA-1 639 837 +;Gap=M199
scaffold336|size271081	snap_masked	match_part	221611	222248	40.731	-	.	ID=scaffold336|size271081:hsp:107831:4.5.0.1;Parent=scaffold336|size271081:hit:54773:4.5.0.1;Target=snap_masked-scaffold336|size271081-abinit-gene-1.32-mRNA-1 1 638 +;Gap=M638
scaffold336|size271081	snap_masked	match	222586	223275	30.259	-	.	ID=scaffold336|size271081:hit:54774:4.5.0.1;Name=snap_masked-scaffold336|size271081-abinit-gene-1.33-mRNA-1
scaffold336|size271081	snap_masked	match_part	222586	223275	30.259	-	.	ID=scaffold336|size271081:hsp:107832:4.5.0.1;Parent=scaffold336|size271081:hit:54774:4.5.0.1;Target=snap_masked-scaffold336|size271081-abinit-gene-1.33-mRNA-1 1 690 +;Gap=M690
scaffold336|size271081	snap_masked	match	230799	231137	7.047	-	.	ID=scaffold336|size271081:hit:54775:4.5.0.1;Name=snap_masked-scaffold336|size271081-abinit-gene-1.34-mRNA-1
scaffold336|size271081	snap_masked	match_part	230799	231137	7.047	-	.	ID=scaffold336|size271081:hsp:107833:4.5.0.1;Parent=scaffold336|size271081:hit:54775:4.5.0.1;Target=snap_masked-scaffold336|size271081-abinit-gene-1.34-mRNA-1 1 339 +;Gap=M339
scaffold336|size271081	snap_masked	match	238224	239054	79.145	-	.	ID=scaffold336|size271081:hit:54776:4.5.0.1;Name=snap_masked-scaffold336|size271081-abinit-gene-1.35-mRNA-1
scaffold336|size271081	snap_masked	match_part	238976	239054	13.544	-	.	ID=scaffold336|size271081:hsp:107834:4.5.0.1;Parent=scaffold336|size271081:hit:54776:4.5.0.1;Target=snap_masked-scaffold336|size271081-abinit-gene-1.35-mRNA-1 402 480 +;Gap=M79
scaffold336|size271081	snap_masked	match_part	238784	238873	18.956	-	.	ID=scaffold336|size271081:hsp:107835:4.5.0.1;Parent=scaffold336|size271081:hit:54776:4.5.0.1;Target=snap_masked-scaffold336|size271081-abinit-gene-1.35-mRNA-1 312 401 +;Gap=M90
scaffold336|size271081	snap_masked	match_part	238598	238697	16.487	-	.	ID=scaffold336|size271081:hsp:107836:4.5.0.1;Parent=scaffold336|size271081:hit:54776:4.5.0.1;Target=snap_masked-scaffold336|size271081-abinit-gene-1.35-mRNA-1 212 311 +;Gap=M100
scaffold336|size271081	snap_masked	match_part	238348	238525	20.666	-	.	ID=scaffold336|size271081:hsp:107837:4.5.0.1;Parent=scaffold336|size271081:hit:54776:4.5.0.1;Target=snap_masked-scaffold336|size271081-abinit-gene-1.35-mRNA-1 34 211 +;Gap=M178
scaffold336|size271081	snap_masked	match_part	238224	238256	9.492	-	.	ID=scaffold336|size271081:hsp:107838:4.5.0.1;Parent=scaffold336|size271081:hit:54776:4.5.0.1;Target=snap_masked-scaffold336|size271081-abinit-gene-1.35-mRNA-1 1 33 +;Gap=M33
scaffold336|size271081	snap_masked	match	243413	243673	21.462	-	.	ID=scaffold336|size271081:hit:54777:4.5.0.1;Name=snap_masked-scaffold336|size271081-abinit-gene-1.36-mRNA-1
scaffold336|size271081	snap_masked	match_part	243413	243673	21.462	-	.	ID=scaffold336|size271081:hsp:107839:4.5.0.1;Parent=scaffold336|size271081:hit:54777:4.5.0.1;Target=snap_masked-scaffold336|size271081-abinit-gene-1.36-mRNA-1 1 261 +;Gap=M261
scaffold336|size271081	snap_masked	match	255740	256761	58.824	-	.	ID=scaffold336|size271081:hit:54778:4.5.0.1;Name=snap_masked-scaffold336|size271081-abinit-gene-1.37-mRNA-1
scaffold336|size271081	snap_masked	match_part	255801	256761	59.695	-	.	ID=scaffold336|size271081:hsp:107840:4.5.0.1;Parent=scaffold336|size271081:hit:54778:4.5.0.1;Target=snap_masked-scaffold336|size271081-abinit-gene-1.37-mRNA-1 51 1011 +;Gap=M961
scaffold336|size271081	snap_masked	match_part	255740	255789	-0.871	-	.	ID=scaffold336|size271081:hsp:107841:4.5.0.1;Parent=scaffold336|size271081:hit:54778:4.5.0.1;Target=snap_masked-scaffold336|size271081-abinit-gene-1.37-mRNA-1 1 50 +;Gap=M50
scaffold336|size271081	snap_masked	match	260324	261364	65.983	-	.	ID=scaffold336|size271081:hit:54779:4.5.0.1;Name=snap_masked-scaffold336|size271081-abinit-gene-1.38-mRNA-1
scaffold336|size271081	snap_masked	match_part	261077	261364	11.783	-	.	ID=scaffold336|size271081:hsp:107842:4.5.0.1;Parent=scaffold336|size271081:hit:54779:4.5.0.1;Target=snap_masked-scaffold336|size271081-abinit-gene-1.38-mRNA-1 283 570 +;Gap=M288
scaffold336|size271081	snap_masked	match_part	260829	260947	15.168	-	.	ID=scaffold336|size271081:hsp:107843:4.5.0.1;Parent=scaffold336|size271081:hit:54779:4.5.0.1;Target=snap_masked-scaffold336|size271081-abinit-gene-1.38-mRNA-1 164 282 +;Gap=M119
scaffold336|size271081	snap_masked	match_part	260686	260714	16.390	-	.	ID=scaffold336|size271081:hsp:107844:4.5.0.1;Parent=scaffold336|size271081:hit:54779:4.5.0.1;Target=snap_masked-scaffold336|size271081-abinit-gene-1.38-mRNA-1 135 163 +;Gap=M29
scaffold336|size271081	snap_masked	match_part	260485	260594	19.558	-	.	ID=scaffold336|size271081:hsp:107845:4.5.0.1;Parent=scaffold336|size271081:hit:54779:4.5.0.1;Target=snap_masked-scaffold336|size271081-abinit-gene-1.38-mRNA-1 25 134 +;Gap=M110
scaffold336|size271081	snap_masked	match_part	260324	260347	3.084	-	.	ID=scaffold336|size271081:hsp:107846:4.5.0.1;Parent=scaffold336|size271081:hit:54779:4.5.0.1;Target=snap_masked-scaffold336|size271081-abinit-gene-1.38-mRNA-1 1 24 +;Gap=M24
###
scaffold336|size271081	repeatmasker	match	25210	25243	11	+	.	ID=scaffold336|size271081:hit:53946:1.3.0.0;Name=species:%2528GATGAA%2529n|genus:Simple_repeat;Target=species:%2528GATGAA%2529n|genus:Simple_repeat 1 36 +
scaffold336|size271081	repeatmasker	match_part	25210	25243	11	+	.	ID=scaffold336|size271081:hsp:106560:1.3.0.0;Parent=scaffold336|size271081:hit:53946:1.3.0.0;Target=species:%252528GATGAA%252529n|genus:Simple_repeat 1 36 +
scaffold336|size271081	repeatmasker	match	3521	3556	15	+	.	ID=scaffold336|size271081:hit:53947:1.3.0.0;Name=species:A-rich|genus:Low_complexity;Target=species:A-rich|genus:Low_complexity 1 38 +
scaffold336|size271081	repeatmasker	match_part	3521	3556	15	+	.	ID=scaffold336|size271081:hsp:106561:1.3.0.0;Parent=scaffold336|size271081:hit:53947:1.3.0.0;Target=species:A-rich|genus:Low_complexity 1 38 +
scaffold336|size271081	repeatmasker	match	833	1066	307	+	.	ID=scaffold336|size271081:hit:53948:1.3.0.0;Name=species:rnd-1_family-1026|genus:Unknown;Target=species:rnd-1_family-1026|genus:Unknown 53 277 +
scaffold336|size271081	repeatmasker	match_part	833	1066	307	+	.	ID=scaffold336|size271081:hsp:106562:1.3.0.0;Parent=scaffold336|size271081:hit:53948:1.3.0.0;Target=species:rnd-1_family-1026|genus:Unknown 53 277 +
scaffold336|size271081	repeatmasker	match	8403	8469	292	+	.	ID=scaffold336|size271081:hit:53949:1.3.0.0;Name=species:rnd-5_family-616|genus:Unknown;Target=species:rnd-5_family-616|genus:Unknown 8 75 +
scaffold336|size271081	repeatmasker	match_part	8403	8469	292	+	.	ID=scaffold336|size271081:hsp:106563:1.3.0.0;Parent=scaffold336|size271081:hit:53949:1.3.0.0;Target=species:rnd-5_family-616|genus:Unknown 8 75 +
scaffold336|size271081	repeatmasker	match	8520	8992	2337	+	.	ID=scaffold336|size271081:hit:53950:1.3.0.0;Name=species:genome_1_9665|genus:Unspecified;Target=species:genome_1_9665|genus:Unspecified 61 580 +
scaffold336|size271081	repeatmasker	match_part	8520	8992	2337	+	.	ID=scaffold336|size271081:hsp:106564:1.3.0.0;Parent=scaffold336|size271081:hit:53950:1.3.0.0;Target=species:genome_1_9665|genus:Unspecified 61 580 +
scaffold336|size271081	repeatmasker	match	9115	10040	4481	+	.	ID=scaffold336|size271081:hit:53951:1.3.0.0;Name=species:scaffold312|size187761_%2528dbseq-nr_665%2529_%255B13588%252C18807%255D|genus:Unspecified;Target=species:scaffold312|size187761_%2528dbseq-nr_665%2529_%255B13588%252C18807%255D|genus:Unspecified 1147 1837 +
scaffold336|size271081	repeatmasker	match_part	9115	10040	4481	+	.	ID=scaffold336|size271081:hsp:106565:1.3.0.0;Parent=scaffold336|size271081:hit:53951:1.3.0.0;Target=species:scaffold312|size187761_%252528dbseq-nr_665%252529_%25255B13588%25252C18807%25255D|genus:Unspecified 1147 1837 +
scaffold336|size271081	repeatmasker	match	10089	12583	14206	+	.	ID=scaffold336|size271081:hit:53952:1.3.0.0;Name=species:scaffold312|size187761_%2528dbseq-nr_665%2529_%255B13588%252C18807%255D|genus:Unspecified;Target=species:scaffold312|size187761_%2528dbseq-nr_665%2529_%255B13588%252C18807%255D|genus:Unspecified 1646 4048 +
scaffold336|size271081	repeatmasker	match_part	10089	12583	14206	+	.	ID=scaffold336|size271081:hsp:106566:1.3.0.0;Parent=scaffold336|size271081:hit:53952:1.3.0.0;Target=species:scaffold312|size187761_%252528dbseq-nr_665%252529_%25255B13588%25252C18807%25255D|genus:Unspecified 1646 4048 +
scaffold336|size271081	repeatmasker	match	12838	14145	4526	+	.	ID=scaffold336|size271081:hit:53953:1.3.0.0;Name=species:scaffold312|size187761_%2528dbseq-nr_665%2529_%255B13588%252C18807%255D|genus:Unspecified;Target=species:scaffold312|size187761_%2528dbseq-nr_665%2529_%255B13588%252C18807%255D|genus:Unspecified 225 1603 +
scaffold336|size271081	repeatmasker	match_part	12838	14145	4526	+	.	ID=scaffold336|size271081:hsp:106567:1.3.0.0;Parent=scaffold336|size271081:hit:53953:1.3.0.0;Target=species:scaffold312|size187761_%252528dbseq-nr_665%252529_%25255B13588%25252C18807%25255D|genus:Unspecified 225 1603 +
scaffold336|size271081	repeatmasker	match	14259	14693	936	+	.	ID=scaffold336|size271081:hit:53954:1.3.0.0;Name=species:scaffold312|size187761_%2528dbseq-nr_665%2529_%255B13588%252C18807%255D|genus:Unspecified;Target=species:scaffold312|size187761_%2528dbseq-nr_665%2529_%255B13588%252C18807%255D|genus:Unspecified 1756 2011 +
scaffold336|size271081	repeatmasker	match_part	14259	14693	936	+	.	ID=scaffold336|size271081:hsp:106568:1.3.0.0;Parent=scaffold336|size271081:hit:53954:1.3.0.0;Target=species:scaffold312|size187761_%252528dbseq-nr_665%252529_%25255B13588%25252C18807%25255D|genus:Unspecified 1756 2011 +
scaffold336|size271081	repeatmasker	match	15394	15818	1084	+	.	ID=scaffold336|size271081:hit:53955:1.3.0.0;Name=species:rnd-5_family-1370|genus:Unknown;Target=species:rnd-5_family-1370|genus:Unknown 827 1092 +
scaffold336|size271081	repeatmasker	match_part	15394	15818	1084	+	.	ID=scaffold336|size271081:hsp:106569:1.3.0.0;Parent=scaffold336|size271081:hit:53955:1.3.0.0;Target=species:rnd-5_family-1370|genus:Unknown 827 1092 +
scaffold336|size271081	repeatmasker	match	16060	16311	331	+	.	ID=scaffold336|size271081:hit:53956:1.3.0.0;Name=species:rnd-5_family-1370|genus:Unknown;Target=species:rnd-5_family-1370|genus:Unknown 388 522 +
scaffold336|size271081	repeatmasker	match_part	16060	16311	331	+	.	ID=scaffold336|size271081:hsp:106570:1.3.0.0;Parent=scaffold336|size271081:hit:53956:1.3.0.0;Target=species:rnd-5_family-1370|genus:Unknown 388 522 +
scaffold336|size271081	repeatmasker	match	16411	16552	636	+	.	ID=scaffold336|size271081:hit:53957:1.3.0.0;Name=species:rnd-1_family-644|genus:Unknown;Target=species:rnd-1_family-644|genus:Unknown 608 723 +
scaffold336|size271081	repeatmasker	match_part	16411	16552	636	+	.	ID=scaffold336|size271081:hsp:106571:1.3.0.0;Parent=scaffold336|size271081:hit:53957:1.3.0.0;Target=species:rnd-1_family-644|genus:Unknown 608 723 +
scaffold336|size271081	repeatmasker	match	16927	17795	1039	+	.	ID=scaffold336|size271081:hit:53958:1.3.0.0;Name=species:genome_3_21671|genus:Unspecified;Target=species:genome_3_21671|genus:Unspecified 1 434 +
scaffold336|size271081	repeatmasker	match_part	16927	17795	1039	+	.	ID=scaffold336|size271081:hsp:106572:1.3.0.0;Parent=scaffold336|size271081:hit:53958:1.3.0.0;Target=species:genome_3_21671|genus:Unspecified 1 434 +
scaffold336|size271081	repeatmasker	match	17900	18465	304	+	.	ID=scaffold336|size271081:hit:53959:1.3.0.0;Name=species:scaffold6|size974155_%2528dbseq-nr_242%2529_%255B422877%252C429011%255D|genus:Unspecified;Target=species:scaffold6|size974155_%2528dbseq-nr_242%2529_%255B422877%252C429011%255D|genus:Unspecified 4844 5461 +
scaffold336|size271081	repeatmasker	match_part	17900	18465	304	+	.	ID=scaffold336|size271081:hsp:106573:1.3.0.0;Parent=scaffold336|size271081:hit:53959:1.3.0.0;Target=species:scaffold6|size974155_%252528dbseq-nr_242%252529_%25255B422877%25252C429011%25255D|genus:Unspecified 4844 5461 +
scaffold336|size271081	repeatrunner	protein_match	19288	19868	100	-	.	ID=scaffold336|size271081:hit:53960:1.3.0.0;Name=gi|25167081|gb|AAN73844.1|;Target=gi|25167081|gb|AAN73844.1| 57 118 +
scaffold336|size271081	repeatrunner	match_part	19288	19868	100	-	.	ID=scaffold336|size271081:hsp:106574:1.3.0.0;Parent=scaffold336|size271081:hit:53960:1.3.0.0;Target=gi|25167081|gb|AAN73844.1| 57 118 +
scaffold336|size271081	repeatmasker	match	20188	22375	9632	+	.	ID=scaffold336|size271081:hit:53961:1.3.0.0;Name=species:scaffold312|size187761_%2528dbseq-nr_665%2529_%255B13588%252C18807%255D|genus:Unspecified;Target=species:scaffold312|size187761_%2528dbseq-nr_665%2529_%255B13588%252C18807%255D|genus:Unspecified 311 2536 +
scaffold336|size271081	repeatmasker	match_part	20188	22375	9632	+	.	ID=scaffold336|size271081:hsp:106575:1.3.0.0;Parent=scaffold336|size271081:hit:53961:1.3.0.0;Target=species:scaffold312|size187761_%252528dbseq-nr_665%252529_%25255B13588%25252C18807%25255D|genus:Unspecified 311 2536 +
scaffold336|size271081	repeatmasker	match	22420	22727	1088	+	.	ID=scaffold336|size271081:hit:53962:1.3.0.0;Name=species:scaffold312|size187761_%2528dbseq-nr_665%2529_%255B13588%252C18807%255D|genus:Unspecified;Target=species:scaffold312|size187761_%2528dbseq-nr_665%2529_%255B13588%252C18807%255D|genus:Unspecified 2533 2841 +
scaffold336|size271081	repeatmasker	match_part	22420	22727	1088	+	.	ID=scaffold336|size271081:hsp:106576:1.3.0.0;Parent=scaffold336|size271081:hit:53962:1.3.0.0;Target=species:scaffold312|size187761_%252528dbseq-nr_665%252529_%25255B13588%25252C18807%25255D|genus:Unspecified 2533 2841 +
scaffold336|size271081	repeatmasker	match	22798	22868	262	+	.	ID=scaffold336|size271081:hit:53963:1.3.0.0;Name=species:scaffold312|size187761_%2528dbseq-nr_665%2529_%255B13588%252C18807%255D|genus:Unspecified;Target=species:scaffold312|size187761_%2528dbseq-nr_665%2529_%255B13588%252C18807%255D|genus:Unspecified 2955 3029 +
scaffold336|size271081	repeatmasker	match_part	22798	22868	262	+	.	ID=scaffold336|size271081:hsp:106577:1.3.0.0;Parent=scaffold336|size271081:hit:53963:1.3.0.0;Target=species:scaffold312|size187761_%252528dbseq-nr_665%252529_%25255B13588%25252C18807%25255D|genus:Unspecified 2955 3029 +
scaffold336|size271081	repeatmasker	match	22935	23194	903	+	.	ID=scaffold336|size271081:hit:53964:1.3.0.0;Name=species:scaffold312|size187761_%2528dbseq-nr_665%2529_%255B13588%252C18807%255D|genus:Unspecified;Target=species:scaffold312|size187761_%2528dbseq-nr_665%2529_%255B13588%252C18807%255D|genus:Unspecified 3037 3295 +
scaffold336|size271081	repeatmasker	match_part	22935	23194	903	+	.	ID=scaffold336|size271081:hsp:106578:1.3.0.0;Parent=scaffold336|size271081:hit:53964:1.3.0.0;Target=species:scaffold312|size187761_%252528dbseq-nr_665%252529_%25255B13588%25252C18807%25255D|genus:Unspecified 3037 3295 +
scaffold336|size271081	repeatmasker	match	23236	23573	664	+	.	ID=scaffold336|size271081:hit:53965:1.3.0.0;Name=species:scaffold312|size187761_%2528dbseq-nr_665%2529_%255B13588%252C18807%255D|genus:Unspecified;Target=species:scaffold312|size187761_%2528dbseq-nr_665%2529_%255B13588%252C18807%255D|genus:Unspecified 3285 3845 +
scaffold336|size271081	repeatmasker	match_part	23236	23573	664	+	.	ID=scaffold336|size271081:hsp:106579:1.3.0.0;Parent=scaffold336|size271081:hit:53965:1.3.0.0;Target=species:scaffold312|size187761_%252528dbseq-nr_665%252529_%25255B13588%25252C18807%25255D|genus:Unspecified 3285 3845 +
scaffold336|size271081	repeatmasker	match	23809	25109	675	+	.	ID=scaffold336|size271081:hit:53966:1.3.0.0;Name=species:scaffold312|size187761_%2528dbseq-nr_665%2529_%255B13588%252C18807%255D|genus:Unspecified;Target=species:scaffold312|size187761_%2528dbseq-nr_665%2529_%255B13588%252C18807%255D|genus:Unspecified 4029 4697 +
scaffold336|size271081	repeatmasker	match_part	23809	25109	675	+	.	ID=scaffold336|size271081:hsp:106580:1.3.0.0;Parent=scaffold336|size271081:hit:53966:1.3.0.0;Target=species:scaffold312|size187761_%252528dbseq-nr_665%252529_%25255B13588%25252C18807%25255D|genus:Unspecified 4029 4697 +
scaffold336|size271081	repeatmasker	match	25258	25391	907	+	.	ID=scaffold336|size271081:hit:53967:1.3.0.0;Name=species:rnd-1_family-1234|genus:Unknown;Target=species:rnd-1_family-1234|genus:Unknown 1 133 +
scaffold336|size271081	repeatmasker	match_part	25258	25391	907	+	.	ID=scaffold336|size271081:hsp:106581:1.3.0.0;Parent=scaffold336|size271081:hit:53967:1.3.0.0;Target=species:rnd-1_family-1234|genus:Unknown 1 133 +
scaffold336|size271081	repeatmasker	match	25453	30114	17446	+	.	ID=scaffold336|size271081:hit:53968:1.3.0.0;Name=species:rnd-4_family-227|genus:LINE%252FAmbal;Target=species:rnd-4_family-227|genus:LINE%252FAmbal 3 4699 +
scaffold336|size271081	repeatmasker	match_part	25453	30114	17446	+	.	ID=scaffold336|size271081:hsp:106582:1.3.0.0;Parent=scaffold336|size271081:hit:53968:1.3.0.0;Target=species:rnd-4_family-227|genus:LINE%25252FAmbal 3 4699 +
scaffold336|size271081	repeatmasker	match	31191	34249	9451	+	.	ID=scaffold336|size271081:hit:53969:1.3.0.0;Name=species:rnd-4_family-227|genus:LINE%252FAmbal;Target=species:rnd-4_family-227|genus:LINE%252FAmbal 4700 7628 +
scaffold336|size271081	repeatmasker	match_part	31191	34249	9451	+	.	ID=scaffold336|size271081:hsp:106583:1.3.0.0;Parent=scaffold336|size271081:hit:53969:1.3.0.0;Target=species:rnd-4_family-227|genus:LINE%25252FAmbal 4700 7628 +
scaffold336|size271081	repeatmasker	match	34471	34596	271	+	.	ID=scaffold336|size271081:hit:53970:1.3.0.0;Name=species:scaffold312|size187761_%2528dbseq-nr_665%2529_%255B13588%252C18807%255D|genus:Unspecified;Target=species:scaffold312|size187761_%2528dbseq-nr_665%2529_%255B13588%252C18807%255D|genus:Unspecified 225 356 +
scaffold336|size271081	repeatmasker	match_part	34471	34596	271	+	.	ID=scaffold336|size271081:hsp:106584:1.3.0.0;Parent=scaffold336|size271081:hit:53970:1.3.0.0;Target=species:scaffold312|size187761_%252528dbseq-nr_665%252529_%25255B13588%25252C18807%25255D|genus:Unspecified 225 356 +
scaffold336|size271081	repeatmasker	match	34726	34827	280	+	.	ID=scaffold336|size271081:hit:53971:1.3.0.0;Name=species:scaffold14|size2522936_%2528dbseq-nr_238%2529_%255B1322522%252C1328710%255D|genus:Unspecified;Target=species:scaffold14|size2522936_%2528dbseq-nr_238%2529_%255B1322522%252C1328710%255D|genus:Unspecified 3722 3827 +
scaffold336|size271081	repeatmasker	match_part	34726	34827	280	+	.	ID=scaffold336|size271081:hsp:106585:1.3.0.0;Parent=scaffold336|size271081:hit:53971:1.3.0.0;Target=species:scaffold14|size2522936_%252528dbseq-nr_238%252529_%25255B1322522%25252C1328710%25255D|genus:Unspecified 3722 3827 +
scaffold336|size271081	repeatmasker	match	37970	38235	591	+	.	ID=scaffold336|size271081:hit:53972:1.3.0.0;Name=species:rnd-5_family-2623|genus:Unknown;Target=species:rnd-5_family-2623|genus:Unknown 1 287 +
scaffold336|size271081	repeatmasker	match_part	37970	38235	591	+	.	ID=scaffold336|size271081:hsp:106586:1.3.0.0;Parent=scaffold336|size271081:hit:53972:1.3.0.0;Target=species:rnd-5_family-2623|genus:Unknown 1 287 +
scaffold336|size271081	repeatmasker	match	38346	38607	987	+	.	ID=scaffold336|size271081:hit:53973:1.3.0.0;Name=species:rnd-1_family-365|genus:Unknown;Target=species:rnd-1_family-365|genus:Unknown 6 278 +
scaffold336|size271081	repeatmasker	match_part	38346	38607	987	+	.	ID=scaffold336|size271081:hsp:106587:1.3.0.0;Parent=scaffold336|size271081:hit:53973:1.3.0.0;Target=species:rnd-1_family-365|genus:Unknown 6 278 +
scaffold336|size271081	repeatmasker	match	38698	39476	1498	+	.	ID=scaffold336|size271081:hit:53974:1.3.0.0;Name=species:rnd-5_family-1816|genus:Unknown;Target=species:rnd-5_family-1816|genus:Unknown 185 625 +
scaffold336|size271081	repeatmasker	match_part	38698	39476	1498	+	.	ID=scaffold336|size271081:hsp:106588:1.3.0.0;Parent=scaffold336|size271081:hit:53974:1.3.0.0;Target=species:rnd-5_family-1816|genus:Unknown 185 625 +
scaffold336|size271081	repeatmasker	match	39525	39573	348	+	.	ID=scaffold336|size271081:hit:53975:1.3.0.0;Name=species:rnd-1_family-165|genus:LTR%252FGypsy;Target=species:rnd-1_family-165|genus:LTR%252FGypsy 566 614 +
scaffold336|size271081	repeatmasker	match_part	39525	39573	348	+	.	ID=scaffold336|size271081:hsp:106589:1.3.0.0;Parent=scaffold336|size271081:hit:53975:1.3.0.0;Target=species:rnd-1_family-165|genus:LTR%25252FGypsy 566 614 +
scaffold336|size271081	repeatmasker	match	39918	40180	416	+	.	ID=scaffold336|size271081:hit:53976:1.3.0.0;Name=species:genome_3_21671|genus:Unspecified;Target=species:genome_3_21671|genus:Unspecified 1 129 +
scaffold336|size271081	repeatmasker	match_part	39918	40180	416	+	.	ID=scaffold336|size271081:hsp:106590:1.3.0.0;Parent=scaffold336|size271081:hit:53976:1.3.0.0;Target=species:genome_3_21671|genus:Unspecified 1 129 +
scaffold336|size271081	repeatmasker	match	43591	44631	2957	+	.	ID=scaffold336|size271081:hit:53977:1.3.0.0;Name=species:rnd-5_family-641|genus:Unknown;Target=species:rnd-5_family-641|genus:Unknown 486 992 +
scaffold336|size271081	repeatmasker	match_part	43591	44631	2957	+	.	ID=scaffold336|size271081:hsp:106591:1.3.0.0;Parent=scaffold336|size271081:hit:53977:1.3.0.0;Target=species:rnd-5_family-641|genus:Unknown 486 992 +
scaffold336|size271081	repeatmasker	match	44712	45682	2242	+	.	ID=scaffold336|size271081:hit:53978:1.3.0.0;Name=species:rnd-1_family-601|genus:Unknown;Target=species:rnd-1_family-601|genus:Unknown 3 1052 +
scaffold336|size271081	repeatmasker	match_part	44712	45682	2242	+	.	ID=scaffold336|size271081:hsp:106592:1.3.0.0;Parent=scaffold336|size271081:hit:53978:1.3.0.0;Target=species:rnd-1_family-601|genus:Unknown 3 1052 +
scaffold336|size271081	repeatmasker	match	46018	46269	338	+	.	ID=scaffold336|size271081:hit:53979:1.3.0.0;Name=species:genome_7_7989|genus:Unspecified;Target=species:genome_7_7989|genus:Unspecified 2 251 +
scaffold336|size271081	repeatmasker	match_part	46018	46269	338	+	.	ID=scaffold336|size271081:hsp:106593:1.3.0.0;Parent=scaffold336|size271081:hit:53979:1.3.0.0;Target=species:genome_7_7989|genus:Unspecified 2 251 +
scaffold336|size271081	repeatmasker	match	46906	47159	244	+	.	ID=scaffold336|size271081:hit:53980:1.3.0.0;Name=species:rnd-5_family-632|genus:LINE%252FJockey;Target=species:rnd-5_family-632|genus:LINE%252FJockey 360 609 +
scaffold336|size271081	repeatmasker	match_part	46906	47159	244	+	.	ID=scaffold336|size271081:hsp:106594:1.3.0.0;Parent=scaffold336|size271081:hit:53980:1.3.0.0;Target=species:rnd-5_family-632|genus:LINE%25252FJockey 360 609 +
scaffold336|size271081	repeatmasker	match	47919	48092	334	+	.	ID=scaffold336|size271081:hit:53981:1.3.0.0;Name=species:rnd-4_family-927|genus:Unknown;Target=species:rnd-4_family-927|genus:Unknown 12 128 +
scaffold336|size271081	repeatmasker	match_part	47919	48092	334	+	.	ID=scaffold336|size271081:hsp:106595:1.3.0.0;Parent=scaffold336|size271081:hit:53981:1.3.0.0;Target=species:rnd-4_family-927|genus:Unknown 12 128 +
scaffold336|size271081	repeatmasker	match	48699	58469	38858	+	.	ID=scaffold336|size271081:hit:53982:1.3.0.0;Name=species:rnd-5_family-1738|genus:LINE%252FR1;Target=species:rnd-5_family-1738|genus:LINE%252FR1 11751 16247 +
scaffold336|size271081	repeatmasker	match_part	48699	58469	38858	+	.	ID=scaffold336|size271081:hsp:106596:1.3.0.0;Parent=scaffold336|size271081:hit:53982:1.3.0.0;Target=species:rnd-5_family-1738|genus:LINE%25252FR1 11751 16247 +
scaffold336|size271081	repeatmasker	match	58600	58796	473	+	.	ID=scaffold336|size271081:hit:53983:1.3.0.0;Name=species:genome_1_15962|genus:Unspecified;Target=species:genome_1_15962|genus:Unspecified 18 205 +
scaffold336|size271081	repeatmasker	match_part	58600	58796	473	+	.	ID=scaffold336|size271081:hsp:106597:1.3.0.0;Parent=scaffold336|size271081:hit:53983:1.3.0.0;Target=species:genome_1_15962|genus:Unspecified 18 205 +
scaffold336|size271081	repeatmasker	match	60043	60288	740	+	.	ID=scaffold336|size271081:hit:53984:1.3.0.0;Name=species:rnd-5_family-884|genus:Unknown;Target=species:rnd-5_family-884|genus:Unknown 3 306 +
scaffold336|size271081	repeatmasker	match_part	60043	60288	740	+	.	ID=scaffold336|size271081:hsp:106598:1.3.0.0;Parent=scaffold336|size271081:hit:53984:1.3.0.0;Target=species:rnd-5_family-884|genus:Unknown 3 306 +
scaffold336|size271081	repeatmasker	match	60522	60655	265	+	.	ID=scaffold336|size271081:hit:53985:1.3.0.0;Name=species:scaffold14|size2522936_%2528dbseq-nr_238%2529_%255B150087%252C155942%255D|genus:Unspecified;Target=species:scaffold14|size2522936_%2528dbseq-nr_238%2529_%255B150087%252C155942%255D|genus:Unspecified 2200 2318 +
scaffold336|size271081	repeatmasker	match_part	60522	60655	265	+	.	ID=scaffold336|size271081:hsp:106599:1.3.0.0;Parent=scaffold336|size271081:hit:53985:1.3.0.0;Target=species:scaffold14|size2522936_%252528dbseq-nr_238%252529_%25255B150087%25252C155942%25255D|genus:Unspecified 2200 2318 +
scaffold336|size271081	repeatmasker	match	61532	62216	2479	+	.	ID=scaffold336|size271081:hit:53986:1.3.0.0;Name=species:genome_2_9627|genus:Unspecified;Target=species:genome_2_9627|genus:Unspecified 5 429 +
scaffold336|size271081	repeatmasker	match_part	61532	62216	2479	+	.	ID=scaffold336|size271081:hsp:106600:1.3.0.0;Parent=scaffold336|size271081:hit:53986:1.3.0.0;Target=species:genome_2_9627|genus:Unspecified 5 429 +
scaffold336|size271081	repeatmasker	match	62555	62798	826	+	.	ID=scaffold336|size271081:hit:53987:1.3.0.0;Name=species:rnd-5_family-2219|genus:Unknown;Target=species:rnd-5_family-2219|genus:Unknown 1 248 +
scaffold336|size271081	repeatmasker	match_part	62555	62798	826	+	.	ID=scaffold336|size271081:hsp:106601:1.3.0.0;Parent=scaffold336|size271081:hit:53987:1.3.0.0;Target=species:rnd-5_family-2219|genus:Unknown 1 248 +
scaffold336|size271081	repeatmasker	match	62886	63893	1688	+	.	ID=scaffold336|size271081:hit:53988:1.3.0.0;Name=species:rnd-5_family-2218|genus:Unknown;Target=species:rnd-5_family-2218|genus:Unknown 3 464 +
scaffold336|size271081	repeatmasker	match_part	62886	63893	1688	+	.	ID=scaffold336|size271081:hsp:106602:1.3.0.0;Parent=scaffold336|size271081:hit:53988:1.3.0.0;Target=species:rnd-5_family-2218|genus:Unknown 3 464 +
scaffold336|size271081	repeatmasker	match	64676	65721	6208	+	.	ID=scaffold336|size271081:hit:53989:1.3.0.0;Name=species:genome_6_12811|genus:Unspecified;Target=species:genome_6_12811|genus:Unspecified 1 745 +
scaffold336|size271081	repeatmasker	match_part	64676	65721	6208	+	.	ID=scaffold336|size271081:hsp:106603:1.3.0.0;Parent=scaffold336|size271081:hit:53989:1.3.0.0;Target=species:genome_6_12811|genus:Unspecified 1 745 +
scaffold336|size271081	repeatmasker	match	67325	68646	2328	+	.	ID=scaffold336|size271081:hit:53990:1.3.0.0;Name=species:rnd-5_family-2553|genus:Unknown;Target=species:rnd-5_family-2553|genus:Unknown 546 1668 +
scaffold336|size271081	repeatmasker	match_part	67325	68646	2328	+	.	ID=scaffold336|size271081:hsp:106604:1.3.0.0;Parent=scaffold336|size271081:hit:53990:1.3.0.0;Target=species:rnd-5_family-2553|genus:Unknown 546 1668 +
scaffold336|size271081	repeatmasker	match	68796	70243	7213	+	.	ID=scaffold336|size271081:hit:53991:1.3.0.0;Name=species:rnd-1_family-103|genus:Unknown;Target=species:rnd-1_family-103|genus:Unknown 34 947 +
scaffold336|size271081	repeatmasker	match_part	68796	70243	7213	+	.	ID=scaffold336|size271081:hsp:106605:1.3.0.0;Parent=scaffold336|size271081:hit:53991:1.3.0.0;Target=species:rnd-1_family-103|genus:Unknown 34 947 +
scaffold336|size271081	repeatmasker	match	70318	70922	641	+	.	ID=scaffold336|size271081:hit:53992:1.3.0.0;Name=species:rnd-5_family-93|genus:Unknown;Target=species:rnd-5_family-93|genus:Unknown 2 305 +
scaffold336|size271081	repeatmasker	match_part	70318	70922	641	+	.	ID=scaffold336|size271081:hsp:106606:1.3.0.0;Parent=scaffold336|size271081:hit:53992:1.3.0.0;Target=species:rnd-5_family-93|genus:Unknown 2 305 +
scaffold336|size271081	repeatmasker	match	71014	71324	834	+	.	ID=scaffold336|size271081:hit:53993:1.3.0.0;Name=species:rnd-5_family-766|genus:DNA%252FTcMar-Tc2;Target=species:rnd-5_family-766|genus:DNA%252FTcMar-Tc2 167 477 +
scaffold336|size271081	repeatmasker	match_part	71014	71324	834	+	.	ID=scaffold336|size271081:hsp:106607:1.3.0.0;Parent=scaffold336|size271081:hit:53993:1.3.0.0;Target=species:rnd-5_family-766|genus:DNA%25252FTcMar-Tc2 167 477 +
scaffold336|size271081	repeatmasker	match	71521	72768	1833	+	.	ID=scaffold336|size271081:hit:53994:1.3.0.0;Name=species:rnd-1_family-207|genus:DNA%252FTcMar-Tc2;Target=species:rnd-1_family-207|genus:DNA%252FTcMar-Tc2 5 692 +
scaffold336|size271081	repeatmasker	match_part	71521	72768	1833	+	.	ID=scaffold336|size271081:hsp:106608:1.3.0.0;Parent=scaffold336|size271081:hit:53994:1.3.0.0;Target=species:rnd-1_family-207|genus:DNA%25252FTcMar-Tc2 5 692 +
scaffold336|size271081	repeatmasker	match	74459	74861	692	+	.	ID=scaffold336|size271081:hit:53995:1.3.0.0;Name=species:rnd-5_family-884|genus:Unknown;Target=species:rnd-5_family-884|genus:Unknown 2 306 +
scaffold336|size271081	repeatmasker	match_part	74459	74861	692	+	.	ID=scaffold336|size271081:hsp:106609:1.3.0.0;Parent=scaffold336|size271081:hit:53995:1.3.0.0;Target=species:rnd-5_family-884|genus:Unknown 2 306 +
scaffold336|size271081	repeatmasker	match	75755	75820	245	+	.	ID=scaffold336|size271081:hit:53996:1.3.0.0;Name=species:genome_5_11572|genus:Unspecified;Target=species:genome_5_11572|genus:Unspecified 1 64 +
scaffold336|size271081	repeatmasker	match_part	75755	75820	245	+	.	ID=scaffold336|size271081:hsp:106610:1.3.0.0;Parent=scaffold336|size271081:hit:53996:1.3.0.0;Target=species:genome_5_11572|genus:Unspecified 1 64 +
scaffold336|size271081	repeatmasker	match	79546	79607	443	+	.	ID=scaffold336|size271081:hit:53997:1.3.0.0;Name=species:rnd-1_family-1069|genus:Unknown;Target=species:rnd-1_family-1069|genus:Unknown 100 159 +
scaffold336|size271081	repeatmasker	match_part	79546	79607	443	+	.	ID=scaffold336|size271081:hsp:106611:1.3.0.0;Parent=scaffold336|size271081:hit:53997:1.3.0.0;Target=species:rnd-1_family-1069|genus:Unknown 100 159 +
scaffold336|size271081	repeatmasker	match	88208	89738	2711	+	.	ID=scaffold336|size271081:hit:53998:1.3.0.0;Name=species:rnd-4_family-1920|genus:Unknown;Target=species:rnd-4_family-1920|genus:Unknown 1 703 +
scaffold336|size271081	repeatmasker	match_part	88208	89738	2711	+	.	ID=scaffold336|size271081:hsp:106612:1.3.0.0;Parent=scaffold336|size271081:hit:53998:1.3.0.0;Target=species:rnd-4_family-1920|genus:Unknown 1 703 +
scaffold336|size271081	repeatmasker	match	91705	93422	3718	+	.	ID=scaffold336|size271081:hit:53999:1.3.0.0;Name=species:rnd-5_family-423|genus:Unknown;Target=species:rnd-5_family-423|genus:Unknown 406 1083 +
scaffold336|size271081	repeatmasker	match_part	91705	93422	3718	+	.	ID=scaffold336|size271081:hsp:106613:1.3.0.0;Parent=scaffold336|size271081:hit:53999:1.3.0.0;Target=species:rnd-5_family-423|genus:Unknown 406 1083 +
scaffold336|size271081	repeatmasker	match	93614	93745	254	+	.	ID=scaffold336|size271081:hit:54000:1.3.0.0;Name=species:rnd-1_family-344|genus:Unknown;Target=species:rnd-1_family-344|genus:Unknown 778 909 +
scaffold336|size271081	repeatmasker	match_part	93614	93745	254	+	.	ID=scaffold336|size271081:hsp:106614:1.3.0.0;Parent=scaffold336|size271081:hit:54000:1.3.0.0;Target=species:rnd-1_family-344|genus:Unknown 778 909 +
scaffold336|size271081	repeatmasker	match	95421	97445	1999	+	.	ID=scaffold336|size271081:hit:54001:1.3.0.0;Name=species:rnd-1_family-567|genus:DNA%252FCrypton;Target=species:rnd-1_family-567|genus:DNA%252FCrypton 72 632 +
scaffold336|size271081	repeatmasker	match_part	95421	97445	1999	+	.	ID=scaffold336|size271081:hsp:106615:1.3.0.0;Parent=scaffold336|size271081:hit:54001:1.3.0.0;Target=species:rnd-1_family-567|genus:DNA%25252FCrypton 72 632 +
scaffold336|size271081	repeatmasker	match	98855	100000	3528	+	.	ID=scaffold336|size271081:hit:54002:1.3.0.0;Name=species:rnd-1_family-166|genus:Unknown;Target=species:rnd-1_family-166|genus:Unknown 690 1161 +
scaffold336|size271081	repeatmasker	match_part	98855	100000	3528	+	.	ID=scaffold336|size271081:hsp:106616:1.3.0.0;Parent=scaffold336|size271081:hit:54002:1.3.0.0;Target=species:rnd-1_family-166|genus:Unknown 690 1161 +
scaffold336|size271081	repeatmasker	match	146773	146935	110	+	.	ID=scaffold336|size271081:hit:54003:1.3.0.1;Name=species:%2528CAA%2529n|genus:Simple_repeat;Target=species:%2528CAA%2529n|genus:Simple_repeat 1 160 +
scaffold336|size271081	repeatmasker	match_part	146773	146935	110	+	.	ID=scaffold336|size271081:hsp:106617:1.3.0.1;Parent=scaffold336|size271081:hit:54003:1.3.0.1;Target=species:%252528CAA%252529n|genus:Simple_repeat 1 160 +
scaffold336|size271081	repeatmasker	match	100433	100469	12	+	.	ID=scaffold336|size271081:hit:54004:1.3.0.1;Name=species:%2528TCA%2529n|genus:Simple_repeat;Target=species:%2528TCA%2529n|genus:Simple_repeat 1 35 +
scaffold336|size271081	repeatmasker	match_part	100433	100469	12	+	.	ID=scaffold336|size271081:hsp:106618:1.3.0.1;Parent=scaffold336|size271081:hit:54004:1.3.0.1;Target=species:%252528TCA%252529n|genus:Simple_repeat 1 35 +
scaffold336|size271081	repeatmasker	match	161076	161118	13	+	.	ID=scaffold336|size271081:hit:54005:1.3.0.1;Name=species:%2528TCA%2529n|genus:Simple_repeat;Target=species:%2528TCA%2529n|genus:Simple_repeat 1 43 +
scaffold336|size271081	repeatmasker	match_part	161076	161118	13	+	.	ID=scaffold336|size271081:hsp:106619:1.3.0.1;Parent=scaffold336|size271081:hit:54005:1.3.0.1;Target=species:%252528TCA%252529n|genus:Simple_repeat 1 43 +
scaffold336|size271081	repeatmasker	match	104184	104205	17	+	.	ID=scaffold336|size271081:hit:54006:1.3.0.1;Name=species:%2528AGGT%2529n|genus:Simple_repeat;Target=species:%2528AGGT%2529n|genus:Simple_repeat 1 22 +
scaffold336|size271081	repeatmasker	match_part	104184	104205	17	+	.	ID=scaffold336|size271081:hsp:106620:1.3.0.1;Parent=scaffold336|size271081:hit:54006:1.3.0.1;Target=species:%252528AGGT%252529n|genus:Simple_repeat 1 22 +
scaffold336|size271081	repeatmasker	match	117363	117432	15	+	.	ID=scaffold336|size271081:hit:54007:1.3.0.1;Name=species:%2528ACA%2529n|genus:Simple_repeat;Target=species:%2528ACA%2529n|genus:Simple_repeat 1 67 +
scaffold336|size271081	repeatmasker	match_part	117363	117432	15	+	.	ID=scaffold336|size271081:hsp:106621:1.3.0.1;Parent=scaffold336|size271081:hit:54007:1.3.0.1;Target=species:%252528ACA%252529n|genus:Simple_repeat 1 67 +
scaffold336|size271081	repeatmasker	match	147015	147034	16	+	.	ID=scaffold336|size271081:hit:54008:1.3.0.1;Name=species:%2528ACA%2529n|genus:Simple_repeat;Target=species:%2528ACA%2529n|genus:Simple_repeat 1 20 +
scaffold336|size271081	repeatmasker	match_part	147015	147034	16	+	.	ID=scaffold336|size271081:hsp:106622:1.3.0.1;Parent=scaffold336|size271081:hit:54008:1.3.0.1;Target=species:%252528ACA%252529n|genus:Simple_repeat 1 20 +
scaffold336|size271081	repeatmasker	match	147113	147177	26	+	.	ID=scaffold336|size271081:hit:54009:1.3.0.1;Name=species:%2528ACA%2529n|genus:Simple_repeat;Target=species:%2528ACA%2529n|genus:Simple_repeat 1 59 +
scaffold336|size271081	repeatmasker	match_part	147113	147177	26	+	.	ID=scaffold336|size271081:hsp:106623:1.3.0.1;Parent=scaffold336|size271081:hit:54009:1.3.0.1;Target=species:%252528ACA%252529n|genus:Simple_repeat 1 59 +
scaffold336|size271081	repeatmasker	match	146957	147009	29	+	.	ID=scaffold336|size271081:hit:54010:1.3.0.1;Name=species:%2528CTTT%2529n|genus:Simple_repeat;Target=species:%2528CTTT%2529n|genus:Simple_repeat 1 54 +
scaffold336|size271081	repeatmasker	match_part	146957	147009	29	+	.	ID=scaffold336|size271081:hsp:106624:1.3.0.1;Parent=scaffold336|size271081:hit:54010:1.3.0.1;Target=species:%252528CTTT%252529n|genus:Simple_repeat 1 54 +
scaffold336|size271081	repeatmasker	match	147252	147873	366	+	.	ID=scaffold336|size271081:hit:54011:1.3.0.1;Name=species:%2528CTTT%2529n|genus:Simple_repeat;Target=species:%2528CTTT%2529n|genus:Simple_repeat 1 627 +
scaffold336|size271081	repeatmasker	match_part	147252	147873	366	+	.	ID=scaffold336|size271081:hsp:106625:1.3.0.1;Parent=scaffold336|size271081:hit:54011:1.3.0.1;Target=species:%252528CTTT%252529n|genus:Simple_repeat 1 627 +
scaffold336|size271081	repeatmasker	match	147906	147962	40	+	.	ID=scaffold336|size271081:hit:54012:1.3.0.1;Name=species:%2528TCTT%2529n|genus:Simple_repeat;Target=species:%2528TCTT%2529n|genus:Simple_repeat 1 58 +
scaffold336|size271081	repeatmasker	match_part	147906	147962	40	+	.	ID=scaffold336|size271081:hsp:106626:1.3.0.1;Parent=scaffold336|size271081:hit:54012:1.3.0.1;Target=species:%252528TCTT%252529n|genus:Simple_repeat 1 58 +
scaffold336|size271081	repeatmasker	match	143479	143516	15	+	.	ID=scaffold336|size271081:hit:54013:1.3.0.1;Name=species:%2528TCTTTGC%2529n|genus:Simple_repeat;Target=species:%2528TCTTTGC%2529n|genus:Simple_repeat 1 40 +
scaffold336|size271081	repeatmasker	match_part	143479	143516	15	+	.	ID=scaffold336|size271081:hsp:106627:1.3.0.1;Parent=scaffold336|size271081:hit:54013:1.3.0.1;Target=species:%252528TCTTTGC%252529n|genus:Simple_repeat 1 40 +
scaffold336|size271081	repeatmasker	match	130744	130772	19	+	.	ID=scaffold336|size271081:hit:54014:1.3.0.1;Name=species:%2528TGC%2529n|genus:Simple_repeat;Target=species:%2528TGC%2529n|genus:Simple_repeat 1 29 +
scaffold336|size271081	repeatmasker	match_part	130744	130772	19	+	.	ID=scaffold336|size271081:hsp:106628:1.3.0.1;Parent=scaffold336|size271081:hit:54014:1.3.0.1;Target=species:%252528TGC%252529n|genus:Simple_repeat 1 29 +
scaffold336|size271081	repeatmasker	match	131508	131548	13	+	.	ID=scaffold336|size271081:hit:54015:1.3.0.1;Name=species:%2528TGC%2529n|genus:Simple_repeat;Target=species:%2528TGC%2529n|genus:Simple_repeat 1 42 +
scaffold336|size271081	repeatmasker	match_part	131508	131548	13	+	.	ID=scaffold336|size271081:hsp:106629:1.3.0.1;Parent=scaffold336|size271081:hit:54015:1.3.0.1;Target=species:%252528TGC%252529n|genus:Simple_repeat 1 42 +
scaffold336|size271081	repeatmasker	match	257011	257044	13	+	.	ID=scaffold336|size271081:hit:54016:1.3.0.1;Name=species:%2528ACAACCT%2529n|genus:Simple_repeat;Target=species:%2528ACAACCT%2529n|genus:Simple_repeat 1 37 +
scaffold336|size271081	repeatmasker	match_part	257011	257044	13	+	.	ID=scaffold336|size271081:hsp:106630:1.3.0.1;Parent=scaffold336|size271081:hit:54016:1.3.0.1;Target=species:%252528ACAACCT%252529n|genus:Simple_repeat 1 37 +
scaffold336|size271081	repeatmasker	match	178646	178662	13	+	.	ID=scaffold336|size271081:hit:54017:1.3.0.1;Name=species:%2528CCA%2529n|genus:Simple_repeat;Target=species:%2528CCA%2529n|genus:Simple_repeat 1 17 +
scaffold336|size271081	repeatmasker	match_part	178646	178662	13	+	.	ID=scaffold336|size271081:hsp:106631:1.3.0.1;Parent=scaffold336|size271081:hit:54017:1.3.0.1;Target=species:%252528CCA%252529n|genus:Simple_repeat 1 17 +
scaffold336|size271081	repeatmasker	match	115798	115837	14	+	.	ID=scaffold336|size271081:hit:54018:1.3.0.1;Name=species:%2528CACAAT%2529n|genus:Simple_repeat;Target=species:%2528CACAAT%2529n|genus:Simple_repeat 1 42 +
scaffold336|size271081	repeatmasker	match_part	115798	115837	14	+	.	ID=scaffold336|size271081:hsp:106632:1.3.0.1;Parent=scaffold336|size271081:hit:54018:1.3.0.1;Target=species:%252528CACAAT%252529n|genus:Simple_repeat 1 42 +
scaffold336|size271081	repeatmasker	match	173680	173742	29	+	.	ID=scaffold336|size271081:hit:54019:1.3.0.1;Name=species:%2528GATGGCACTA%2529n|genus:Simple_repeat;Target=species:%2528GATGGCACTA%2529n|genus:Simple_repeat 1 61 +
scaffold336|size271081	repeatmasker	match_part	173680	173742	29	+	.	ID=scaffold336|size271081:hsp:106633:1.3.0.1;Parent=scaffold336|size271081:hit:54019:1.3.0.1;Target=species:%252528GATGGCACTA%252529n|genus:Simple_repeat 1 61 +
scaffold336|size271081	repeatmasker	match	215807	215845	12	+	.	ID=scaffold336|size271081:hit:54020:1.3.0.1;Name=species:%2528CTCT%2529n|genus:Simple_repeat;Target=species:%2528CTCT%2529n|genus:Simple_repeat 1 41 +
scaffold336|size271081	repeatmasker	match_part	215807	215845	12	+	.	ID=scaffold336|size271081:hsp:106634:1.3.0.1;Parent=scaffold336|size271081:hit:54020:1.3.0.1;Target=species:%252528CTCT%252529n|genus:Simple_repeat 1 41 +
scaffold336|size271081	repeatmasker	match	100749	100757	15	+	.	ID=scaffold336|size271081:hit:54021:1.3.0.1;Name=species:%2528AACAATC%2529n|genus:Simple_repeat;Target=species:%2528AACAATC%2529n|genus:Simple_repeat 1 57 +
scaffold336|size271081	repeatmasker	match_part	100749	100757	15	+	.	ID=scaffold336|size271081:hsp:106635:1.3.0.1;Parent=scaffold336|size271081:hit:54021:1.3.0.1;Target=species:%252528AACAATC%252529n|genus:Simple_repeat 1 57 +
scaffold336|size271081	repeatmasker	match	176173	176200	29	+	.	ID=scaffold336|size271081:hit:54022:1.3.0.1;Name=species:%2528TGATG%2529n|genus:Simple_repeat;Target=species:%2528TGATG%2529n|genus:Simple_repeat 1 28 +
scaffold336|size271081	repeatmasker	match_part	176173	176200	29	+	.	ID=scaffold336|size271081:hsp:106636:1.3.0.1;Parent=scaffold336|size271081:hit:54022:1.3.0.1;Target=species:%252528TGATG%252529n|genus:Simple_repeat 1 28 +
scaffold336|size271081	repeatmasker	match	137375	137393	12	+	.	ID=scaffold336|size271081:hit:54023:1.3.0.1;Name=species:%2528GTG%2529n|genus:Simple_repeat;Target=species:%2528GTG%2529n|genus:Simple_repeat 1 19 +
scaffold336|size271081	repeatmasker	match_part	137375	137393	12	+	.	ID=scaffold336|size271081:hsp:106637:1.3.0.1;Parent=scaffold336|size271081:hit:54023:1.3.0.1;Target=species:%252528GTG%252529n|genus:Simple_repeat 1 19 +
scaffold336|size271081	repeatmasker	match	100758	100805	16	+	.	ID=scaffold336|size271081:hit:54024:1.3.0.1;Name=species:A-rich|genus:Low_complexity;Target=species:A-rich|genus:Low_complexity 1 48 +
scaffold336|size271081	repeatmasker	match_part	100758	100805	16	+	.	ID=scaffold336|size271081:hsp:106638:1.3.0.1;Parent=scaffold336|size271081:hit:54024:1.3.0.1;Target=species:A-rich|genus:Low_complexity 1 48 +
scaffold336|size271081	repeatmasker	match	260723	260764	16	+	.	ID=scaffold336|size271081:hit:54025:1.3.0.1;Name=species:A-rich|genus:Low_complexity;Target=species:A-rich|genus:Low_complexity 1 42 +
scaffold336|size271081	repeatmasker	match_part	260723	260764	16	+	.	ID=scaffold336|size271081:hsp:106639:1.3.0.1;Parent=scaffold336|size271081:hit:54025:1.3.0.1;Target=species:A-rich|genus:Low_complexity 1 42 +
scaffold336|size271081	repeatmasker	match	223581	223620	14	+	.	ID=scaffold336|size271081:hit:54026:1.3.0.1;Name=species:%2528TACCA%2529n|genus:Simple_repeat;Target=species:%2528TACCA%2529n|genus:Simple_repeat 1 37 +
scaffold336|size271081	repeatmasker	match_part	223581	223620	14	+	.	ID=scaffold336|size271081:hsp:106640:1.3.0.1;Parent=scaffold336|size271081:hit:54026:1.3.0.1;Target=species:%252528TACCA%252529n|genus:Simple_repeat 1 37 +
scaffold336|size271081	repeatmasker	match	100001	100420	1817	+	.	ID=scaffold336|size271081:hit:54027:1.3.0.1;Name=species:genome_12_13052|genus:Unspecified;Target=species:genome_12_13052|genus:Unspecified 104 498 +
scaffold336|size271081	repeatmasker	match_part	100001	100420	1817	+	.	ID=scaffold336|size271081:hsp:106641:1.3.0.1;Parent=scaffold336|size271081:hit:54027:1.3.0.1;Target=species:genome_12_13052|genus:Unspecified 104 498 +
scaffold336|size271081	repeatmasker	match	101638	103460	5371	+	.	ID=scaffold336|size271081:hit:54028:1.3.0.1;Name=species:genome_9_21658|genus:Unspecified;Target=species:genome_9_21658|genus:Unspecified 25 764 +
scaffold336|size271081	repeatmasker	match_part	101638	103460	5371	+	.	ID=scaffold336|size271081:hsp:106642:1.3.0.1;Parent=scaffold336|size271081:hit:54028:1.3.0.1;Target=species:genome_9_21658|genus:Unspecified 25 764 +
scaffold336|size271081	repeatmasker	match	103527	104123	1119	+	.	ID=scaffold336|size271081:hit:54029:1.3.0.1;Name=species:genome_1_5806|genus:Unspecified;Target=species:genome_1_5806|genus:Unspecified 567 784 +
scaffold336|size271081	repeatmasker	match_part	103527	104123	1119	+	.	ID=scaffold336|size271081:hsp:106643:1.3.0.1;Parent=scaffold336|size271081:hit:54029:1.3.0.1;Target=species:genome_1_5806|genus:Unspecified 567 784 +
scaffold336|size271081	repeatmasker	match	104229	105576	2348	+	.	ID=scaffold336|size271081:hit:54030:1.3.0.1;Name=species:genome_2_13490|genus:Unspecified;Target=species:genome_2_13490|genus:Unspecified 1 552 +
scaffold336|size271081	repeatmasker	match_part	104229	105576	2348	+	.	ID=scaffold336|size271081:hsp:106644:1.3.0.1;Parent=scaffold336|size271081:hit:54030:1.3.0.1;Target=species:genome_2_13490|genus:Unspecified 1 552 +
scaffold336|size271081	repeatmasker	match	107453	107888	717	+	.	ID=scaffold336|size271081:hit:54031:1.3.0.1;Name=species:scaffold233|size717952_%2528dbseq-nr_637%2529_%255B346609%252C352715%255D|genus:Unspecified;Target=species:scaffold233|size717952_%2528dbseq-nr_637%2529_%255B346609%252C352715%255D|genus:Unspecified 2053 2516 +
scaffold336|size271081	repeatmasker	match_part	107453	107888	717	+	.	ID=scaffold336|size271081:hsp:106645:1.3.0.1;Parent=scaffold336|size271081:hit:54031:1.3.0.1;Target=species:scaffold233|size717952_%252528dbseq-nr_637%252529_%25255B346609%25252C352715%25255D|genus:Unspecified 2053 2516 +
scaffold336|size271081	repeatmasker	match	108331	108493	254	+	.	ID=scaffold336|size271081:hit:54032:1.3.0.1;Name=species:scaffold226|size248449_%2528dbseq-nr_558%2529_%255B94722%252C100627%255D|genus:Unspecified;Target=species:scaffold226|size248449_%2528dbseq-nr_558%2529_%255B94722%252C100627%255D|genus:Unspecified 2673 2839 +
scaffold336|size271081	repeatmasker	match_part	108331	108493	254	+	.	ID=scaffold336|size271081:hsp:106646:1.3.0.1;Parent=scaffold336|size271081:hit:54032:1.3.0.1;Target=species:scaffold226|size248449_%252528dbseq-nr_558%252529_%25255B94722%25252C100627%25255D|genus:Unspecified 2673 2839 +
scaffold336|size271081	repeatmasker	match	108637	109421	7150	+	.	ID=scaffold336|size271081:hit:54033:1.3.0.1;Name=species:genome_1_5806|genus:Unspecified;Target=species:genome_1_5806|genus:Unspecified 1 784 +
scaffold336|size271081	repeatmasker	match_part	108637	109421	7150	+	.	ID=scaffold336|size271081:hsp:106647:1.3.0.1;Parent=scaffold336|size271081:hit:54033:1.3.0.1;Target=species:genome_1_5806|genus:Unspecified 1 784 +
scaffold336|size271081	repeatrunner	protein_match	109474	109680	144	+	.	ID=scaffold336|size271081:hit:54034:1.3.0.1;Name=gi|15724047|gb|AAL06421.1|AF378079_1;Target=gi|15724047|gb|AAL06421.1|AF378079_1 177 245 +
scaffold336|size271081	repeatrunner	match_part	109474	109680	144	+	.	ID=scaffold336|size271081:hsp:106648:1.3.0.1;Parent=scaffold336|size271081:hit:54034:1.3.0.1;Target=gi|15724047|gb|AAL06421.1|AF378079_1 177 245 +
scaffold336|size271081	repeatmasker	match	110993	111588	368	+	.	ID=scaffold336|size271081:hit:54035:1.3.0.1;Name=species:scaffold208|size262725_%2528dbseq-nr_431%2529_%255B103277%252C109396%255D|genus:Unspecified;Target=species:scaffold208|size262725_%2528dbseq-nr_431%2529_%255B103277%252C109396%255D|genus:Unspecified 4843 5433 +
scaffold336|size271081	repeatmasker	match_part	110993	111588	368	+	.	ID=scaffold336|size271081:hsp:106649:1.3.0.1;Parent=scaffold336|size271081:hit:54035:1.3.0.1;Target=species:scaffold208|size262725_%252528dbseq-nr_431%252529_%25255B103277%25252C109396%25255D|genus:Unspecified 4843 5433 +
scaffold336|size271081	repeatmasker	match	111779	112211	2384	+	.	ID=scaffold336|size271081:hit:54036:1.3.0.1;Name=species:scaffold21|size630201_%2528dbseq-nr_224%2529_%255B497027%252C503169%255D|genus:Unspecified;Target=species:scaffold21|size630201_%2528dbseq-nr_224%2529_%255B497027%252C503169%255D|genus:Unspecified 67 508 +
scaffold336|size271081	repeatmasker	match_part	111779	112211	2384	+	.	ID=scaffold336|size271081:hsp:106650:1.3.0.1;Parent=scaffold336|size271081:hit:54036:1.3.0.1;Target=species:scaffold21|size630201_%252528dbseq-nr_224%252529_%25255B497027%25252C503169%25255D|genus:Unspecified 67 508 +
scaffold336|size271081	repeatmasker	match	112265	115736	8181	+	.	ID=scaffold336|size271081:hit:54037:1.3.0.1;Name=species:rnd-4_family-913|genus:Unknown;Target=species:rnd-4_family-913|genus:Unknown 96 1287 +
scaffold336|size271081	repeatmasker	match_part	112265	115736	8181	+	.	ID=scaffold336|size271081:hsp:106651:1.3.0.1;Parent=scaffold336|size271081:hit:54037:1.3.0.1;Target=species:rnd-4_family-913|genus:Unknown 96 1287 +
scaffold336|size271081	repeatmasker	match	116822	117018	846	+	.	ID=scaffold336|size271081:hit:54038:1.3.0.1;Name=species:genome_7_10266|genus:Unspecified;Target=species:genome_7_10266|genus:Unspecified 322 520 +
scaffold336|size271081	repeatmasker	match_part	116822	117018	846	+	.	ID=scaffold336|size271081:hsp:106652:1.3.0.1;Parent=scaffold336|size271081:hit:54038:1.3.0.1;Target=species:genome_7_10266|genus:Unspecified 322 520 +
scaffold336|size271081	repeatmasker	match	117651	117803	358	+	.	ID=scaffold336|size271081:hit:54039:1.3.0.1;Name=species:rnd-1_family-793|genus:Unknown;Target=species:rnd-1_family-793|genus:Unknown 970 1120 +
scaffold336|size271081	repeatmasker	match_part	117651	117803	358	+	.	ID=scaffold336|size271081:hsp:106653:1.3.0.1;Parent=scaffold336|size271081:hit:54039:1.3.0.1;Target=species:rnd-1_family-793|genus:Unknown 970 1120 +
scaffold336|size271081	repeatmasker	match	117885	118888	3581	+	.	ID=scaffold336|size271081:hit:54040:1.3.0.1;Name=species:genome_11_17291|genus:Unspecified;Target=species:genome_11_17291|genus:Unspecified 16 546 +
scaffold336|size271081	repeatmasker	match_part	117885	118888	3581	+	.	ID=scaffold336|size271081:hsp:106654:1.3.0.1;Parent=scaffold336|size271081:hit:54040:1.3.0.1;Target=species:genome_11_17291|genus:Unspecified 16 546 +
scaffold336|size271081	repeatmasker	match	119930	120408	1572	+	.	ID=scaffold336|size271081:hit:54041:1.3.0.1;Name=species:genome_3_3699|genus:Unspecified;Target=species:genome_3_3699|genus:Unspecified 146 642 +
scaffold336|size271081	repeatmasker	match_part	119930	120408	1572	+	.	ID=scaffold336|size271081:hsp:106655:1.3.0.1;Parent=scaffold336|size271081:hit:54041:1.3.0.1;Target=species:genome_3_3699|genus:Unspecified 146 642 +
scaffold336|size271081	repeatmasker	match	120486	120544	242	+	.	ID=scaffold336|size271081:hit:54042:1.3.0.1;Name=species:rnd-1_family-399|genus:Unknown;Target=species:rnd-1_family-399|genus:Unknown 68 124 +
scaffold336|size271081	repeatmasker	match_part	120486	120544	242	+	.	ID=scaffold336|size271081:hsp:106656:1.3.0.1;Parent=scaffold336|size271081:hit:54042:1.3.0.1;Target=species:rnd-1_family-399|genus:Unknown 68 124 +
scaffold336|size271081	repeatmasker	match	120683	121184	441	+	.	ID=scaffold336|size271081:hit:54043:1.3.0.1;Name=species:genome_3_960|genus:Unspecified;Target=species:genome_3_960|genus:Unspecified 348 502 +
scaffold336|size271081	repeatmasker	match_part	120683	121184	441	+	.	ID=scaffold336|size271081:hsp:106657:1.3.0.1;Parent=scaffold336|size271081:hit:54043:1.3.0.1;Target=species:genome_3_960|genus:Unspecified 348 502 +
scaffold336|size271081	repeatmasker	match	122064	122685	1695	+	.	ID=scaffold336|size271081:hit:54044:1.3.0.1;Name=species:genome_7_7989|genus:Unspecified;Target=species:genome_7_7989|genus:Unspecified 204 577 +
scaffold336|size271081	repeatmasker	match_part	122064	122685	1695	+	.	ID=scaffold336|size271081:hsp:106658:1.3.0.1;Parent=scaffold336|size271081:hit:54044:1.3.0.1;Target=species:genome_7_7989|genus:Unspecified 204 577 +
scaffold336|size271081	repeatmasker	match	123247	123330	492	+	.	ID=scaffold336|size271081:hit:54045:1.3.0.1;Name=species:genome_5_4113|genus:Unspecified;Target=species:genome_5_4113|genus:Unspecified 2 88 +
scaffold336|size271081	repeatmasker	match_part	123247	123330	492	+	.	ID=scaffold336|size271081:hsp:106659:1.3.0.1;Parent=scaffold336|size271081:hit:54045:1.3.0.1;Target=species:genome_5_4113|genus:Unspecified 2 88 +
scaffold336|size271081	repeatmasker	match	123584	126719	3246	+	.	ID=scaffold336|size271081:hit:54046:1.3.0.1;Name=species:genome_6_12811|genus:Unspecified;Target=species:genome_6_12811|genus:Unspecified 1 745 +
scaffold336|size271081	repeatmasker	match_part	123584	126719	3246	+	.	ID=scaffold336|size271081:hsp:106660:1.3.0.1;Parent=scaffold336|size271081:hit:54046:1.3.0.1;Target=species:genome_6_12811|genus:Unspecified 1 745 +
scaffold336|size271081	repeatmasker	match	132471	134994	7669	+	.	ID=scaffold336|size271081:hit:54047:1.3.0.1;Name=species:rnd-4_family-2325|genus:Unknown;Target=species:rnd-4_family-2325|genus:Unknown 461 1358 +
scaffold336|size271081	repeatmasker	match_part	132471	134994	7669	+	.	ID=scaffold336|size271081:hsp:106661:1.3.0.1;Parent=scaffold336|size271081:hit:54047:1.3.0.1;Target=species:rnd-4_family-2325|genus:Unknown 461 1358 +
scaffold336|size271081	repeatmasker	match	135423	137106	3469	+	.	ID=scaffold336|size271081:hit:54048:1.3.0.1;Name=species:rnd-1_family-937|genus:Unknown;Target=species:rnd-1_family-937|genus:Unknown 1 1212 +
scaffold336|size271081	repeatmasker	match_part	135423	137106	3469	+	.	ID=scaffold336|size271081:hsp:106662:1.3.0.1;Parent=scaffold336|size271081:hit:54048:1.3.0.1;Target=species:rnd-1_family-937|genus:Unknown 1 1212 +
scaffold336|size271081	repeatmasker	match	137990	139487	3552	+	.	ID=scaffold336|size271081:hit:54049:1.3.0.1;Name=species:genome_4_2290|genus:Unspecified;Target=species:genome_4_2290|genus:Unspecified 717 1455 +
scaffold336|size271081	repeatmasker	match_part	137990	139487	3552	+	.	ID=scaffold336|size271081:hsp:106663:1.3.0.1;Parent=scaffold336|size271081:hit:54049:1.3.0.1;Target=species:genome_4_2290|genus:Unspecified 717 1455 +
scaffold336|size271081	repeatmasker	match	139529	139907	1944	+	.	ID=scaffold336|size271081:hit:54050:1.3.0.1;Name=species:rnd-1_family-714|genus:Unknown;Target=species:rnd-1_family-714|genus:Unknown 1 369 +
scaffold336|size271081	repeatmasker	match_part	139529	139907	1944	+	.	ID=scaffold336|size271081:hsp:106664:1.3.0.1;Parent=scaffold336|size271081:hit:54050:1.3.0.1;Target=species:rnd-1_family-714|genus:Unknown 1 369 +
scaffold336|size271081	repeatmasker	match	140196	140567	2019	+	.	ID=scaffold336|size271081:hit:54051:1.3.0.1;Name=species:rnd-5_family-2867|genus:Unknown;Target=species:rnd-5_family-2867|genus:Unknown 222 529 +
scaffold336|size271081	repeatmasker	match_part	140196	140567	2019	+	.	ID=scaffold336|size271081:hsp:106665:1.3.0.1;Parent=scaffold336|size271081:hit:54051:1.3.0.1;Target=species:rnd-5_family-2867|genus:Unknown 222 529 +
scaffold336|size271081	repeatmasker	match	140748	141213	683	+	.	ID=scaffold336|size271081:hit:54052:1.3.0.1;Name=species:rnd-1_family-911|genus:Unknown;Target=species:rnd-1_family-911|genus:Unknown 17 479 +
scaffold336|size271081	repeatmasker	match_part	140748	141213	683	+	.	ID=scaffold336|size271081:hsp:106666:1.3.0.1;Parent=scaffold336|size271081:hit:54052:1.3.0.1;Target=species:rnd-1_family-911|genus:Unknown 17 479 +
scaffold336|size271081	repeatmasker	match	141355	142272	1716	+	.	ID=scaffold336|size271081:hit:54053:1.3.0.1;Name=species:rnd-1_family-344|genus:Unknown;Target=species:rnd-1_family-344|genus:Unknown 10 643 +
scaffold336|size271081	repeatmasker	match_part	141355	142272	1716	+	.	ID=scaffold336|size271081:hsp:106667:1.3.0.1;Parent=scaffold336|size271081:hit:54053:1.3.0.1;Target=species:rnd-1_family-344|genus:Unknown 10 643 +
scaffold336|size271081	repeatmasker	match	142489	142850	1174	+	.	ID=scaffold336|size271081:hit:54054:1.3.0.1;Name=species:rnd-1_family-344|genus:Unknown;Target=species:rnd-1_family-344|genus:Unknown 747 1063 +
scaffold336|size271081	repeatmasker	match_part	142489	142850	1174	+	.	ID=scaffold336|size271081:hsp:106668:1.3.0.1;Parent=scaffold336|size271081:hit:54054:1.3.0.1;Target=species:rnd-1_family-344|genus:Unknown 747 1063 +
scaffold336|size271081	repeatmasker	match	143002	143151	631	+	.	ID=scaffold336|size271081:hit:54055:1.3.0.1;Name=species:rnd-1_family-622|genus:Unknown;Target=species:rnd-1_family-622|genus:Unknown 396 559 +
scaffold336|size271081	repeatmasker	match_part	143002	143151	631	+	.	ID=scaffold336|size271081:hsp:106669:1.3.0.1;Parent=scaffold336|size271081:hit:54055:1.3.0.1;Target=species:rnd-1_family-622|genus:Unknown 396 559 +
scaffold336|size271081	repeatmasker	match	144926	145284	623	+	.	ID=scaffold336|size271081:hit:54056:1.3.0.1;Name=species:rnd-4_family-32|genus:Unknown;Target=species:rnd-4_family-32|genus:Unknown 8 262 +
scaffold336|size271081	repeatmasker	match_part	144926	145284	623	+	.	ID=scaffold336|size271081:hsp:106670:1.3.0.1;Parent=scaffold336|size271081:hit:54056:1.3.0.1;Target=species:rnd-4_family-32|genus:Unknown 8 262 +
scaffold336|size271081	repeatmasker	match	145329	145409	239	+	.	ID=scaffold336|size271081:hit:54057:1.3.0.1;Name=species:genome_9_1663|genus:Unspecified;Target=species:genome_9_1663|genus:Unspecified 6 86 +
scaffold336|size271081	repeatmasker	match_part	145329	145409	239	+	.	ID=scaffold336|size271081:hsp:106671:1.3.0.1;Parent=scaffold336|size271081:hit:54057:1.3.0.1;Target=species:genome_9_1663|genus:Unspecified 6 86 +
scaffold336|size271081	repeatmasker	match	145589	145780	988	+	.	ID=scaffold336|size271081:hit:54058:1.3.0.1;Name=species:rnd-5_family-2553|genus:Unknown;Target=species:rnd-5_family-2553|genus:Unknown 1 200 +
scaffold336|size271081	repeatmasker	match_part	145589	145780	988	+	.	ID=scaffold336|size271081:hsp:106672:1.3.0.1;Parent=scaffold336|size271081:hit:54058:1.3.0.1;Target=species:rnd-5_family-2553|genus:Unknown 1 200 +
scaffold336|size271081	repeatmasker	match	146031	146158	249	+	.	ID=scaffold336|size271081:hit:54059:1.3.0.1;Name=species:rnd-5_family-3758|genus:Unknown;Target=species:rnd-5_family-3758|genus:Unknown 169 247 +
scaffold336|size271081	repeatmasker	match_part	146031	146158	249	+	.	ID=scaffold336|size271081:hsp:106673:1.3.0.1;Parent=scaffold336|size271081:hit:54059:1.3.0.1;Target=species:rnd-5_family-3758|genus:Unknown 169 247 +
scaffold336|size271081	repeatmasker	match	146425	146772	598	+	.	ID=scaffold336|size271081:hit:54060:1.3.0.1;Name=species:rnd-1_family-224|genus:Unknown;Target=species:rnd-1_family-224|genus:Unknown 1 201 +
scaffold336|size271081	repeatmasker	match_part	146425	146772	598	+	.	ID=scaffold336|size271081:hsp:106674:1.3.0.1;Parent=scaffold336|size271081:hit:54060:1.3.0.1;Target=species:rnd-1_family-224|genus:Unknown 1 201 +
scaffold336|size271081	repeatmasker	match	147874	147905	969	+	.	ID=scaffold336|size271081:hit:54061:1.3.0.1;Name=species:rnd-5_family-2553|genus:Unknown;Target=species:rnd-5_family-2553|genus:Unknown 351 387 +
scaffold336|size271081	repeatmasker	match_part	147874	147905	969	+	.	ID=scaffold336|size271081:hsp:106675:1.3.0.1;Parent=scaffold336|size271081:hit:54061:1.3.0.1;Target=species:rnd-5_family-2553|genus:Unknown 351 387 +
scaffold336|size271081	repeatmasker	match	147963	148116	969	+	.	ID=scaffold336|size271081:hit:54062:1.3.0.1;Name=species:rnd-5_family-2553|genus:Unknown;Target=species:rnd-5_family-2553|genus:Unknown 388 544 +
scaffold336|size271081	repeatmasker	match_part	147963	148116	969	+	.	ID=scaffold336|size271081:hsp:106676:1.3.0.1;Parent=scaffold336|size271081:hit:54062:1.3.0.1;Target=species:rnd-5_family-2553|genus:Unknown 388 544 +
scaffold336|size271081	repeatmasker	match	148409	149156	2342	+	.	ID=scaffold336|size271081:hit:54063:1.3.0.1;Name=species:rnd-1_family-509|genus:Unknown;Target=species:rnd-1_family-509|genus:Unknown 1 843 +
scaffold336|size271081	repeatmasker	match_part	148409	149156	2342	+	.	ID=scaffold336|size271081:hsp:106677:1.3.0.1;Parent=scaffold336|size271081:hit:54063:1.3.0.1;Target=species:rnd-1_family-509|genus:Unknown 1 843 +
scaffold336|size271081	repeatmasker	match	149271	149421	326	+	.	ID=scaffold336|size271081:hit:54064:1.3.0.1;Name=species:rnd-5_family-2553|genus:Unknown;Target=species:rnd-5_family-2553|genus:Unknown 1513 1668 +
scaffold336|size271081	repeatmasker	match_part	149271	149421	326	+	.	ID=scaffold336|size271081:hsp:106678:1.3.0.1;Parent=scaffold336|size271081:hit:54064:1.3.0.1;Target=species:rnd-5_family-2553|genus:Unknown 1513 1668 +
scaffold336|size271081	repeatmasker	match	149578	151172	2204	+	.	ID=scaffold336|size271081:hit:54065:1.3.0.1;Name=species:genome_8_12320|genus:Unspecified;Target=species:genome_8_12320|genus:Unspecified 322 885 +
scaffold336|size271081	repeatmasker	match_part	149578	151172	2204	+	.	ID=scaffold336|size271081:hsp:106679:1.3.0.1;Parent=scaffold336|size271081:hit:54065:1.3.0.1;Target=species:genome_8_12320|genus:Unspecified 322 885 +
scaffold336|size271081	repeatmasker	match	151252	158785	21058	+	.	ID=scaffold336|size271081:hit:54066:1.3.0.1;Name=species:rnd-1_family-184|genus:DNA%252FhAT-Tag1;Target=species:rnd-1_family-184|genus:DNA%252FhAT-Tag1 4 3559 +
scaffold336|size271081	repeatmasker	match_part	151252	158785	21058	+	.	ID=scaffold336|size271081:hsp:106680:1.3.0.1;Parent=scaffold336|size271081:hit:54066:1.3.0.1;Target=species:rnd-1_family-184|genus:DNA%25252FhAT-Tag1 4 3559 +
scaffold336|size271081	repeatmasker	match	159321	159644	409	+	.	ID=scaffold336|size271081:hit:54067:1.3.0.1;Name=species:rnd-5_family-1463|genus:LTR%252FCopia;Target=species:rnd-5_family-1463|genus:LTR%252FCopia 2925 3250 +
scaffold336|size271081	repeatmasker	match_part	159321	159644	409	+	.	ID=scaffold336|size271081:hsp:106681:1.3.0.1;Parent=scaffold336|size271081:hit:54067:1.3.0.1;Target=species:rnd-5_family-1463|genus:LTR%25252FCopia 2925 3250 +
scaffold336|size271081	repeatmasker	match	164466	165727	3534	+	.	ID=scaffold336|size271081:hit:54068:1.3.0.1;Name=species:rnd-5_family-356|genus:Unknown;Target=species:rnd-5_family-356|genus:Unknown 9 907 +
scaffold336|size271081	repeatmasker	match_part	164466	165727	3534	+	.	ID=scaffold336|size271081:hsp:106682:1.3.0.1;Parent=scaffold336|size271081:hit:54068:1.3.0.1;Target=species:rnd-5_family-356|genus:Unknown 9 907 +
scaffold336|size271081	repeatmasker	match	165816	166040	1357	+	.	ID=scaffold336|size271081:hit:54069:1.3.0.1;Name=species:rnd-1_family-1054|genus:Unknown;Target=species:rnd-1_family-1054|genus:Unknown 596 819 +
scaffold336|size271081	repeatmasker	match_part	165816	166040	1357	+	.	ID=scaffold336|size271081:hsp:106683:1.3.0.1;Parent=scaffold336|size271081:hit:54069:1.3.0.1;Target=species:rnd-1_family-1054|genus:Unknown 596 819 +
scaffold336|size271081	repeatmasker	match	166446	168149	2266	+	.	ID=scaffold336|size271081:hit:54070:1.3.0.1;Name=species:genome_7_17953|genus:Unspecified;Target=species:genome_7_17953|genus:Unspecified 1 748 +
scaffold336|size271081	repeatmasker	match_part	166446	168149	2266	+	.	ID=scaffold336|size271081:hsp:106684:1.3.0.1;Parent=scaffold336|size271081:hit:54070:1.3.0.1;Target=species:genome_7_17953|genus:Unspecified 1 748 +
scaffold336|size271081	repeatmasker	match	168409	169569	3054	+	.	ID=scaffold336|size271081:hit:54071:1.3.0.1;Name=species:genome_12_17919|genus:Unspecified;Target=species:genome_12_17919|genus:Unspecified 55 473 +
scaffold336|size271081	repeatmasker	match_part	168409	169569	3054	+	.	ID=scaffold336|size271081:hsp:106685:1.3.0.1;Parent=scaffold336|size271081:hit:54071:1.3.0.1;Target=species:genome_12_17919|genus:Unspecified 55 473 +
scaffold336|size271081	repeatmasker	match	170407	170557	353	+	.	ID=scaffold336|size271081:hit:54072:1.3.0.1;Name=species:rnd-1_family-1336|genus:Unknown;Target=species:rnd-1_family-1336|genus:Unknown 182 336 +
scaffold336|size271081	repeatmasker	match_part	170407	170557	353	+	.	ID=scaffold336|size271081:hsp:106686:1.3.0.1;Parent=scaffold336|size271081:hit:54072:1.3.0.1;Target=species:rnd-1_family-1336|genus:Unknown 182 336 +
scaffold336|size271081	repeatmasker	match	172940	173679	1232	+	.	ID=scaffold336|size271081:hit:54073:1.3.0.1;Name=species:genome_3_3699|genus:Unspecified;Target=species:genome_3_3699|genus:Unspecified 1 216 +
scaffold336|size271081	repeatmasker	match_part	172940	173679	1232	+	.	ID=scaffold336|size271081:hsp:106687:1.3.0.1;Parent=scaffold336|size271081:hit:54073:1.3.0.1;Target=species:genome_3_3699|genus:Unspecified 1 216 +
scaffold336|size271081	repeatmasker	match	173743	173988	1192	+	.	ID=scaffold336|size271081:hit:54074:1.3.0.1;Name=species:genome_3_3699|genus:Unspecified;Target=species:genome_3_3699|genus:Unspecified 411 641 +
scaffold336|size271081	repeatmasker	match_part	173743	173988	1192	+	.	ID=scaffold336|size271081:hsp:106688:1.3.0.1;Parent=scaffold336|size271081:hit:54074:1.3.0.1;Target=species:genome_3_3699|genus:Unspecified 411 641 +
scaffold336|size271081	repeatmasker	match	175483	176493	1697	+	.	ID=scaffold336|size271081:hit:54075:1.3.0.1;Name=species:rnd-1_family-35|genus:Unknown;Target=species:rnd-1_family-35|genus:Unknown 93 537 +
scaffold336|size271081	repeatmasker	match_part	175483	176493	1697	+	.	ID=scaffold336|size271081:hsp:106689:1.3.0.1;Parent=scaffold336|size271081:hit:54075:1.3.0.1;Target=species:rnd-1_family-35|genus:Unknown 93 537 +
scaffold336|size271081	repeatmasker	match	177581	178148	997	+	.	ID=scaffold336|size271081:hit:54076:1.3.0.1;Name=species:rnd-5_family-3626|genus:Unknown;Target=species:rnd-5_family-3626|genus:Unknown 1298 1779 +
scaffold336|size271081	repeatmasker	match_part	177581	178148	997	+	.	ID=scaffold336|size271081:hsp:106690:1.3.0.1;Parent=scaffold336|size271081:hit:54076:1.3.0.1;Target=species:rnd-5_family-3626|genus:Unknown 1298 1779 +
scaffold336|size271081	repeatmasker	match	178473	178592	272	+	.	ID=scaffold336|size271081:hit:54077:1.3.0.1;Name=species:rnd-1_family-147|genus:Unknown;Target=species:rnd-1_family-147|genus:Unknown 290 403 +
scaffold336|size271081	repeatmasker	match_part	178473	178592	272	+	.	ID=scaffold336|size271081:hsp:106691:1.3.0.1;Parent=scaffold336|size271081:hit:54077:1.3.0.1;Target=species:rnd-1_family-147|genus:Unknown 290 403 +
scaffold336|size271081	repeatmasker	match	179386	179451	321	+	.	ID=scaffold336|size271081:hit:54078:1.3.0.1;Name=species:scaffold177|size204315_%2528dbseq-nr_273%2529_%255B38496%252C44408%255D|genus:Unspecified;Target=species:scaffold177|size204315_%2528dbseq-nr_273%2529_%255B38496%252C44408%255D|genus:Unspecified 314 381 +
scaffold336|size271081	repeatmasker	match_part	179386	179451	321	+	.	ID=scaffold336|size271081:hsp:106692:1.3.0.1;Parent=scaffold336|size271081:hit:54078:1.3.0.1;Target=species:scaffold177|size204315_%252528dbseq-nr_273%252529_%25255B38496%25252C44408%25255D|genus:Unspecified 314 381 +
scaffold336|size271081	repeatmasker	match	179664	180383	388	+	.	ID=scaffold336|size271081:hit:54079:1.3.0.1;Name=species:scaffold233|size717952_%2528dbseq-nr_637%2529_%255B346609%252C352715%255D|genus:Unspecified;Target=species:scaffold233|size717952_%2528dbseq-nr_637%2529_%255B346609%252C352715%255D|genus:Unspecified 4673 5399 +
scaffold336|size271081	repeatmasker	match_part	179664	180383	388	+	.	ID=scaffold336|size271081:hsp:106693:1.3.0.1;Parent=scaffold336|size271081:hit:54079:1.3.0.1;Target=species:scaffold233|size717952_%252528dbseq-nr_637%252529_%25255B346609%25252C352715%25255D|genus:Unspecified 4673 5399 +
scaffold336|size271081	repeatrunner	protein_match	180989	181357	192	-	.	ID=scaffold336|size271081:hit:54080:1.3.0.1;Name=gi|15227509|ref|NP_178904.1|;Target=gi|15227509|ref|NP_178904.1| 99 226 +
scaffold336|size271081	repeatrunner	match_part	180989	181357	192	-	.	ID=scaffold336|size271081:hsp:106694:1.3.0.1;Parent=scaffold336|size271081:hit:54080:1.3.0.1;Target=gi|15227509|ref|NP_178904.1| 99 226 +
scaffold336|size271081	repeatmasker	match	181408	181596	256	+	.	ID=scaffold336|size271081:hit:54081:1.3.0.1;Name=species:scaffold35|size490618_%2528dbseq-nr_715%2529_%255B281969%252C287860%255D|genus:Unspecified;Target=species:scaffold35|size490618_%2528dbseq-nr_715%2529_%255B281969%252C287860%255D|genus:Unspecified 2174 2339 +
scaffold336|size271081	repeatmasker	match_part	181408	181596	256	+	.	ID=scaffold336|size271081:hsp:106695:1.3.0.1;Parent=scaffold336|size271081:hit:54081:1.3.0.1;Target=species:scaffold35|size490618_%252528dbseq-nr_715%252529_%25255B281969%25252C287860%25255D|genus:Unspecified 2174 2339 +
scaffold336|size271081	repeatmasker	match	181734	181787	238	+	.	ID=scaffold336|size271081:hit:54082:1.3.0.1;Name=species:scaffold433|size259623_%2528dbseq-nr_699%2529_%255B187890%252C193857%255D|genus:Unspecified;Target=species:scaffold433|size259623_%2528dbseq-nr_699%2529_%255B187890%252C193857%255D|genus:Unspecified 3361 3414 +
scaffold336|size271081	repeatmasker	match_part	181734	181787	238	+	.	ID=scaffold336|size271081:hsp:106696:1.3.0.1;Parent=scaffold336|size271081:hit:54082:1.3.0.1;Target=species:scaffold433|size259623_%252528dbseq-nr_699%252529_%25255B187890%25252C193857%25255D|genus:Unspecified 3361 3414 +
scaffold336|size271081	repeatmasker	match	182537	183087	639	+	.	ID=scaffold336|size271081:hit:54083:1.3.0.1;Name=species:scaffold80|size783030_%2528dbseq-nr_43%2529_%255B553675%252C559585%255D|genus:Unspecified;Target=species:scaffold80|size783030_%2528dbseq-nr_43%2529_%255B553675%252C559585%255D|genus:Unspecified 1974 2416 +
scaffold336|size271081	repeatmasker	match_part	182537	183087	639	+	.	ID=scaffold336|size271081:hsp:106697:1.3.0.1;Parent=scaffold336|size271081:hit:54083:1.3.0.1;Target=species:scaffold80|size783030_%252528dbseq-nr_43%252529_%25255B553675%25252C559585%25255D|genus:Unspecified 1974 2416 +
scaffold336|size271081	repeatmasker	match	186135	186415	558	+	.	ID=scaffold336|size271081:hit:54084:1.3.0.1;Name=species:rnd-5_family-349|genus:Unknown;Target=species:rnd-5_family-349|genus:Unknown 4840 5019 +
scaffold336|size271081	repeatmasker	match_part	186135	186415	558	+	.	ID=scaffold336|size271081:hsp:106698:1.3.0.1;Parent=scaffold336|size271081:hit:54084:1.3.0.1;Target=species:rnd-5_family-349|genus:Unknown 4840 5019 +
scaffold336|size271081	repeatmasker	match	186505	187089	3548	+	.	ID=scaffold336|size271081:hit:54085:1.3.0.1;Name=species:genome_8_22558|genus:Unspecified;Target=species:genome_8_22558|genus:Unspecified 1 438 +
scaffold336|size271081	repeatmasker	match_part	186505	187089	3548	+	.	ID=scaffold336|size271081:hsp:106699:1.3.0.1;Parent=scaffold336|size271081:hit:54085:1.3.0.1;Target=species:genome_8_22558|genus:Unspecified 1 438 +
scaffold336|size271081	repeatmasker	match	187434	187586	501	+	.	ID=scaffold336|size271081:hit:54086:1.3.0.1;Name=species:rnd-5_family-356|genus:Unknown;Target=species:rnd-5_family-356|genus:Unknown 1665 1823 +
scaffold336|size271081	repeatmasker	match_part	187434	187586	501	+	.	ID=scaffold336|size271081:hsp:106700:1.3.0.1;Parent=scaffold336|size271081:hit:54086:1.3.0.1;Target=species:rnd-5_family-356|genus:Unknown 1665 1823 +
scaffold336|size271081	repeatmasker	match	188706	188958	390	+	.	ID=scaffold336|size271081:hit:54087:1.3.0.1;Name=species:rnd-1_family-184|genus:DNA%252FhAT-Tag1;Target=species:rnd-1_family-184|genus:DNA%252FhAT-Tag1 3159 3412 +
scaffold336|size271081	repeatmasker	match_part	188706	188958	390	+	.	ID=scaffold336|size271081:hsp:106701:1.3.0.1;Parent=scaffold336|size271081:hit:54087:1.3.0.1;Target=species:rnd-1_family-184|genus:DNA%25252FhAT-Tag1 3159 3412 +
scaffold336|size271081	repeatmasker	match	189120	189298	839	+	.	ID=scaffold336|size271081:hit:54088:1.3.0.1;Name=species:genome_1_4786|genus:Unspecified;Target=species:genome_1_4786|genus:Unspecified 21 198 +
scaffold336|size271081	repeatmasker	match_part	189120	189298	839	+	.	ID=scaffold336|size271081:hsp:106702:1.3.0.1;Parent=scaffold336|size271081:hit:54088:1.3.0.1;Target=species:genome_1_4786|genus:Unspecified 21 198 +
scaffold336|size271081	repeatmasker	match	189550	189843	764	+	.	ID=scaffold336|size271081:hit:54089:1.3.0.1;Name=species:rnd-5_family-1816|genus:Unknown;Target=species:rnd-5_family-1816|genus:Unknown 321 639 +
scaffold336|size271081	repeatmasker	match_part	189550	189843	764	+	.	ID=scaffold336|size271081:hsp:106703:1.3.0.1;Parent=scaffold336|size271081:hit:54089:1.3.0.1;Target=species:rnd-5_family-1816|genus:Unknown 321 639 +
scaffold336|size271081	repeatmasker	match	190661	191102	394	+	.	ID=scaffold336|size271081:hit:54090:1.3.0.1;Name=species:scaffold42|size1068717_%2528dbseq-nr_92%2529_%255B845121%252C851216%255D|genus:Unspecified;Target=species:scaffold42|size1068717_%2528dbseq-nr_92%2529_%255B845121%252C851216%255D|genus:Unspecified 980 1436 +
scaffold336|size271081	repeatmasker	match_part	190661	191102	394	+	.	ID=scaffold336|size271081:hsp:106704:1.3.0.1;Parent=scaffold336|size271081:hit:54090:1.3.0.1;Target=species:scaffold42|size1068717_%252528dbseq-nr_92%252529_%25255B845121%25252C851216%25255D|genus:Unspecified 980 1436 +
scaffold336|size271081	repeatrunner	protein_match	191717	192492	100	-	.	ID=scaffold336|size271081:hit:54091:1.3.0.1;Name=gi|15227509|ref|NP_178904.1|;Target=gi|15227509|ref|NP_178904.1| 8 123 +
scaffold336|size271081	repeatrunner	match_part	191717	192492	100	-	.	ID=scaffold336|size271081:hsp:106705:1.3.0.1;Parent=scaffold336|size271081:hit:54091:1.3.0.1;Target=gi|15227509|ref|NP_178904.1| 8 123 +
scaffold336|size271081	repeatmasker	match	193244	193589	673	+	.	ID=scaffold336|size271081:hit:54092:1.3.0.1;Name=species:scaffold183|size469198_%2528dbseq-nr_331%2529_%255B242129%252C248239%255D|genus:Unspecified;Target=species:scaffold183|size469198_%2528dbseq-nr_331%2529_%255B242129%252C248239%255D|genus:Unspecified 3313 3854 +
scaffold336|size271081	repeatmasker	match_part	193244	193589	673	+	.	ID=scaffold336|size271081:hsp:106706:1.3.0.1;Parent=scaffold336|size271081:hit:54092:1.3.0.1;Target=species:scaffold183|size469198_%252528dbseq-nr_331%252529_%25255B242129%25252C248239%25255D|genus:Unspecified 3313 3854 +
scaffold336|size271081	repeatmasker	match	195201	195830	3971	+	.	ID=scaffold336|size271081:hit:54093:1.3.0.1;Name=species:rnd-1_family-1390|genus:Unknown;Target=species:rnd-1_family-1390|genus:Unknown 1 489 +
scaffold336|size271081	repeatmasker	match_part	195201	195830	3971	+	.	ID=scaffold336|size271081:hsp:106707:1.3.0.1;Parent=scaffold336|size271081:hit:54093:1.3.0.1;Target=species:rnd-1_family-1390|genus:Unknown 1 489 +
scaffold336|size271081	repeatmasker	match	196282	196404	285	+	.	ID=scaffold336|size271081:hit:54094:1.3.0.1;Name=species:scaffold14|size2522936_%2528dbseq-nr_238%2529_%255B150087%252C155942%255D|genus:Unspecified;Target=species:scaffold14|size2522936_%2528dbseq-nr_238%2529_%255B150087%252C155942%255D|genus:Unspecified 5476 5523 +
scaffold336|size271081	repeatmasker	match_part	196282	196404	285	+	.	ID=scaffold336|size271081:hsp:106708:1.3.0.1;Parent=scaffold336|size271081:hit:54094:1.3.0.1;Target=species:scaffold14|size2522936_%252528dbseq-nr_238%252529_%25255B150087%25252C155942%25255D|genus:Unspecified 5476 5523 +
scaffold336|size271081	repeatmasker	match	196816	196853	325	+	.	ID=scaffold336|size271081:hit:54095:1.3.0.1;Name=species:rnd-5_family-2085|genus:Unknown;Target=species:rnd-5_family-2085|genus:Unknown 4 41 +
scaffold336|size271081	repeatmasker	match_part	196816	196853	325	+	.	ID=scaffold336|size271081:hsp:106709:1.3.0.1;Parent=scaffold336|size271081:hit:54095:1.3.0.1;Target=species:rnd-5_family-2085|genus:Unknown 4 41 +
scaffold336|size271081	repeatmasker	match	196973	197903	538	+	.	ID=scaffold336|size271081:hit:54096:1.3.0.1;Name=species:rnd-1_family-399|genus:Unknown;Target=species:rnd-1_family-399|genus:Unknown 34 318 +
scaffold336|size271081	repeatmasker	match_part	196973	197903	538	+	.	ID=scaffold336|size271081:hsp:106710:1.3.0.1;Parent=scaffold336|size271081:hit:54096:1.3.0.1;Target=species:rnd-1_family-399|genus:Unknown 34 318 +
scaffold336|size271081	repeatmasker	match	197946	198179	1097	+	.	ID=scaffold336|size271081:hit:54097:1.3.0.1;Name=species:rnd-5_family-689|genus:LTR%252FGypsy;Target=species:rnd-5_family-689|genus:LTR%252FGypsy 1 142 +
scaffold336|size271081	repeatmasker	match_part	197946	198179	1097	+	.	ID=scaffold336|size271081:hsp:106711:1.3.0.1;Parent=scaffold336|size271081:hit:54097:1.3.0.1;Target=species:rnd-5_family-689|genus:LTR%25252FGypsy 1 142 +
scaffold336|size271081	repeatmasker	match	198326	198407	315	+	.	ID=scaffold336|size271081:hit:54098:1.3.0.1;Name=species:genome_5_1847|genus:Unspecified;Target=species:genome_5_1847|genus:Unspecified 153 226 +
scaffold336|size271081	repeatmasker	match_part	198326	198407	315	+	.	ID=scaffold336|size271081:hsp:106712:1.3.0.1;Parent=scaffold336|size271081:hit:54098:1.3.0.1;Target=species:genome_5_1847|genus:Unspecified 153 226 +
scaffold336|size271081	repeatmasker	match	199041	199084	318	+	.	ID=scaffold336|size271081:hit:54099:1.3.0.1;Name=species:rnd-5_family-689|genus:LTR%252FGypsy;Target=species:rnd-5_family-689|genus:LTR%252FGypsy 177 220 +
scaffold336|size271081	repeatmasker	match_part	199041	199084	318	+	.	ID=scaffold336|size271081:hsp:106713:1.3.0.1;Parent=scaffold336|size271081:hit:54099:1.3.0.1;Target=species:rnd-5_family-689|genus:LTR%25252FGypsy 177 220 +
scaffold336|size271081	repeatmasker	match	199197	199742	4433	+	.	ID=scaffold336|size271081:hit:54100:1.3.0.1;Name=species:rnd-5_family-689|genus:LTR%252FGypsy;Target=species:rnd-5_family-689|genus:LTR%252FGypsy 228 777 +
scaffold336|size271081	repeatmasker	match_part	199197	199742	4433	+	.	ID=scaffold336|size271081:hsp:106714:1.3.0.1;Parent=scaffold336|size271081:hit:54100:1.3.0.1;Target=species:rnd-5_family-689|genus:LTR%25252FGypsy 228 777 +
scaffold336|size271081	repeatmasker	match	201395	202851	5899	+	.	ID=scaffold336|size271081:hit:54101:1.3.0.1;Name=species:rnd-5_family-690|genus:Unknown;Target=species:rnd-5_family-690|genus:Unknown 1 895 +
scaffold336|size271081	repeatmasker	match_part	201395	202851	5899	+	.	ID=scaffold336|size271081:hsp:106715:1.3.0.1;Parent=scaffold336|size271081:hit:54101:1.3.0.1;Target=species:rnd-5_family-690|genus:Unknown 1 895 +
scaffold336|size271081	repeatmasker	match	203400	204977	9457	+	.	ID=scaffold336|size271081:hit:54102:1.3.0.1;Name=species:rnd-1_family-950|genus:Unknown;Target=species:rnd-1_family-950|genus:Unknown 3 1113 +
scaffold336|size271081	repeatmasker	match_part	203400	204977	9457	+	.	ID=scaffold336|size271081:hsp:106716:1.3.0.1;Parent=scaffold336|size271081:hit:54102:1.3.0.1;Target=species:rnd-1_family-950|genus:Unknown 3 1113 +
scaffold336|size271081	repeatmasker	match	206098	206732	4567	+	.	ID=scaffold336|size271081:hit:54103:1.3.0.1;Name=species:genome_11_5837|genus:Unspecified;Target=species:genome_11_5837|genus:Unspecified 868 1397 +
scaffold336|size271081	repeatmasker	match_part	206098	206732	4567	+	.	ID=scaffold336|size271081:hsp:106717:1.3.0.1;Parent=scaffold336|size271081:hit:54103:1.3.0.1;Target=species:genome_11_5837|genus:Unspecified 868 1397 +
scaffold336|size271081	repeatmasker	match	206790	207068	979	+	.	ID=scaffold336|size271081:hit:54104:1.3.0.1;Name=species:genome_12_19122|genus:Unspecified;Target=species:genome_12_19122|genus:Unspecified 1 276 +
scaffold336|size271081	repeatmasker	match_part	206790	207068	979	+	.	ID=scaffold336|size271081:hsp:106718:1.3.0.1;Parent=scaffold336|size271081:hit:54104:1.3.0.1;Target=species:genome_12_19122|genus:Unspecified 1 276 +
scaffold336|size271081	repeatmasker	match	207553	208654	3536	+	.	ID=scaffold336|size271081:hit:54105:1.3.0.1;Name=species:rnd-5_family-418|genus:DNA%252FTcMar-Tc2;Target=species:rnd-5_family-418|genus:DNA%252FTcMar-Tc2 1 677 +
scaffold336|size271081	repeatmasker	match_part	207553	208654	3536	+	.	ID=scaffold336|size271081:hsp:106719:1.3.0.1;Parent=scaffold336|size271081:hit:54105:1.3.0.1;Target=species:rnd-5_family-418|genus:DNA%25252FTcMar-Tc2 1 677 +
scaffold336|size271081	repeatmasker	match	208849	215771	6360	+	.	ID=scaffold336|size271081:hit:54106:1.3.0.1;Name=species:rnd-1_family-39|genus:Unknown;Target=species:rnd-1_family-39|genus:Unknown 1 842 +
scaffold336|size271081	repeatmasker	match_part	208849	215771	6360	+	.	ID=scaffold336|size271081:hsp:106720:1.3.0.1;Parent=scaffold336|size271081:hit:54106:1.3.0.1;Target=species:rnd-1_family-39|genus:Unknown 1 842 +
scaffold336|size271081	repeatmasker	match	215995	216334	1035	+	.	ID=scaffold336|size271081:hit:54107:1.3.0.1;Name=species:scaffold312|size187761_%2528dbseq-nr_665%2529_%255B13588%252C18807%255D|genus:Unspecified;Target=species:scaffold312|size187761_%2528dbseq-nr_665%2529_%255B13588%252C18807%255D|genus:Unspecified 1798 2133 +
scaffold336|size271081	repeatmasker	match_part	215995	216334	1035	+	.	ID=scaffold336|size271081:hsp:106721:1.3.0.1;Parent=scaffold336|size271081:hit:54107:1.3.0.1;Target=species:scaffold312|size187761_%252528dbseq-nr_665%252529_%25255B13588%25252C18807%25255D|genus:Unspecified 1798 2133 +
scaffold336|size271081	repeatmasker	match	216394	216632	847	+	.	ID=scaffold336|size271081:hit:54108:1.3.0.1;Name=species:scaffold312|size187761_%2528dbseq-nr_665%2529_%255B13588%252C18807%255D|genus:Unspecified;Target=species:scaffold312|size187761_%2528dbseq-nr_665%2529_%255B13588%252C18807%255D|genus:Unspecified 2597 2840 +
scaffold336|size271081	repeatmasker	match_part	216394	216632	847	+	.	ID=scaffold336|size271081:hsp:106722:1.3.0.1;Parent=scaffold336|size271081:hit:54108:1.3.0.1;Target=species:scaffold312|size187761_%252528dbseq-nr_665%252529_%25255B13588%25252C18807%25255D|genus:Unspecified 2597 2840 +
scaffold336|size271081	repeatmasker	match	216854	217461	591	+	.	ID=scaffold336|size271081:hit:54109:1.3.0.1;Name=species:scaffold312|size187761_%2528dbseq-nr_665%2529_%255B13588%252C18807%255D|genus:Unspecified;Target=species:scaffold312|size187761_%2528dbseq-nr_665%2529_%255B13588%252C18807%255D|genus:Unspecified 3285 3845 +
scaffold336|size271081	repeatmasker	match_part	216854	217461	591	+	.	ID=scaffold336|size271081:hsp:106723:1.3.0.1;Parent=scaffold336|size271081:hit:54109:1.3.0.1;Target=species:scaffold312|size187761_%252528dbseq-nr_665%252529_%25255B13588%25252C18807%25255D|genus:Unspecified 3285 3845 +
scaffold336|size271081	repeatmasker	match	217696	217955	669	+	.	ID=scaffold336|size271081:hit:54110:1.3.0.1;Name=species:scaffold312|size187761_%2528dbseq-nr_665%2529_%255B13588%252C18807%255D|genus:Unspecified;Target=species:scaffold312|size187761_%2528dbseq-nr_665%2529_%255B13588%252C18807%255D|genus:Unspecified 3979 4221 +
scaffold336|size271081	repeatmasker	match_part	217696	217955	669	+	.	ID=scaffold336|size271081:hsp:106724:1.3.0.1;Parent=scaffold336|size271081:hit:54110:1.3.0.1;Target=species:scaffold312|size187761_%252528dbseq-nr_665%252529_%25255B13588%25252C18807%25255D|genus:Unspecified 3979 4221 +
scaffold336|size271081	repeatmasker	match	218539	218735	1339	+	.	ID=scaffold336|size271081:hit:54111:1.3.0.1;Name=species:rnd-1_family-113|genus:Unknown;Target=species:rnd-1_family-113|genus:Unknown 1 168 +
scaffold336|size271081	repeatmasker	match_part	218539	218735	1339	+	.	ID=scaffold336|size271081:hsp:106725:1.3.0.1;Parent=scaffold336|size271081:hit:54111:1.3.0.1;Target=species:rnd-1_family-113|genus:Unknown 1 168 +
scaffold336|size271081	repeatmasker	match	223634	223698	252	+	.	ID=scaffold336|size271081:hit:54112:1.3.0.1;Name=species:rnd-5_family-616|genus:Unknown;Target=species:rnd-5_family-616|genus:Unknown 11 76 +
scaffold336|size271081	repeatmasker	match_part	223634	223698	252	+	.	ID=scaffold336|size271081:hsp:106726:1.3.0.1;Parent=scaffold336|size271081:hit:54112:1.3.0.1;Target=species:rnd-5_family-616|genus:Unknown 11 76 +
scaffold336|size271081	repeatmasker	match	223835	224001	374	+	.	ID=scaffold336|size271081:hit:54113:1.3.0.1;Name=species:genome_9_1663|genus:Unspecified;Target=species:genome_9_1663|genus:Unspecified 267 428 +
scaffold336|size271081	repeatmasker	match_part	223835	224001	374	+	.	ID=scaffold336|size271081:hsp:106727:1.3.0.1;Parent=scaffold336|size271081:hit:54113:1.3.0.1;Target=species:genome_9_1663|genus:Unspecified 267 428 +
scaffold336|size271081	repeatmasker	match	224216	224288	300	+	.	ID=scaffold336|size271081:hit:54114:1.3.0.1;Name=species:genome_5_10029|genus:Unspecified;Target=species:genome_5_10029|genus:Unspecified 118 190 +
scaffold336|size271081	repeatmasker	match_part	224216	224288	300	+	.	ID=scaffold336|size271081:hsp:106728:1.3.0.1;Parent=scaffold336|size271081:hit:54114:1.3.0.1;Target=species:genome_5_10029|genus:Unspecified 118 190 +
scaffold336|size271081	repeatmasker	match	227023	227131	338	+	.	ID=scaffold336|size271081:hit:54115:1.3.0.1;Name=species:scaffold177|size204315_%2528dbseq-nr_273%2529_%255B38496%252C44408%255D|genus:Unspecified;Target=species:scaffold177|size204315_%2528dbseq-nr_273%2529_%255B38496%252C44408%255D|genus:Unspecified 314 381 +
scaffold336|size271081	repeatmasker	match_part	227023	227131	338	+	.	ID=scaffold336|size271081:hsp:106729:1.3.0.1;Parent=scaffold336|size271081:hit:54115:1.3.0.1;Target=species:scaffold177|size204315_%252528dbseq-nr_273%252529_%25255B38496%25252C44408%25255D|genus:Unspecified 314 381 +
scaffold336|size271081	repeatmasker	match	227302	227573	257	+	.	ID=scaffold336|size271081:hit:54116:1.3.0.1;Name=species:scaffold35|size490618_%2528dbseq-nr_715%2529_%255B281969%252C287860%255D|genus:Unspecified;Target=species:scaffold35|size490618_%2528dbseq-nr_715%2529_%255B281969%252C287860%255D|genus:Unspecified 597 739 +
scaffold336|size271081	repeatmasker	match_part	227302	227573	257	+	.	ID=scaffold336|size271081:hsp:106730:1.3.0.1;Parent=scaffold336|size271081:hit:54116:1.3.0.1;Target=species:scaffold35|size490618_%252528dbseq-nr_715%252529_%25255B281969%25252C287860%25255D|genus:Unspecified 597 739 +
scaffold336|size271081	repeatrunner	protein_match	228666	228821	120	-	.	ID=scaffold336|size271081:hit:54117:1.3.0.1;Name=gi|3721633|dbj|BAA33571.1|;Target=gi|3721633|dbj|BAA33571.1| 85 136 +
scaffold336|size271081	repeatrunner	match_part	228666	228821	120	-	.	ID=scaffold336|size271081:hsp:106731:1.3.0.1;Parent=scaffold336|size271081:hit:54117:1.3.0.1;Target=gi|3721633|dbj|BAA33571.1| 85 136 +
scaffold336|size271081	repeatmasker	match	229210	229264	245	+	.	ID=scaffold336|size271081:hit:54118:1.3.0.1;Name=species:scaffold433|size259623_%2528dbseq-nr_699%2529_%255B187890%252C193857%255D|genus:Unspecified;Target=species:scaffold433|size259623_%2528dbseq-nr_699%2529_%255B187890%252C193857%255D|genus:Unspecified 3361 3415 +
scaffold336|size271081	repeatmasker	match_part	229210	229264	245	+	.	ID=scaffold336|size271081:hsp:106732:1.3.0.1;Parent=scaffold336|size271081:hit:54118:1.3.0.1;Target=species:scaffold433|size259623_%252528dbseq-nr_699%252529_%25255B187890%25252C193857%25255D|genus:Unspecified 3361 3415 +
scaffold336|size271081	repeatmasker	match	229991	230399	449	+	.	ID=scaffold336|size271081:hit:54119:1.3.0.1;Name=species:scaffold233|size717952_%2528dbseq-nr_637%2529_%255B346609%252C352715%255D|genus:Unspecified;Target=species:scaffold233|size717952_%2528dbseq-nr_637%2529_%255B346609%252C352715%255D|genus:Unspecified 2039 2516 +
scaffold336|size271081	repeatmasker	match_part	229991	230399	449	+	.	ID=scaffold336|size271081:hsp:106733:1.3.0.1;Parent=scaffold336|size271081:hit:54119:1.3.0.1;Target=species:scaffold233|size717952_%252528dbseq-nr_637%252529_%25255B346609%25252C352715%25255D|genus:Unspecified 2039 2516 +
scaffold336|size271081	repeatmasker	match	230441	230508	349	+	.	ID=scaffold336|size271081:hit:54120:1.3.0.1;Name=species:scaffold14|size2522936_%2528dbseq-nr_238%2529_%255B1907887%252C1914023%255D|genus:Unspecified;Target=species:scaffold14|size2522936_%2528dbseq-nr_238%2529_%255B1907887%252C1914023%255D|genus:Unspecified 4218 4283 +
scaffold336|size271081	repeatmasker	match_part	230441	230508	349	+	.	ID=scaffold336|size271081:hsp:106734:1.3.0.1;Parent=scaffold336|size271081:hit:54120:1.3.0.1;Target=species:scaffold14|size2522936_%252528dbseq-nr_238%252529_%25255B1907887%25252C1914023%25255D|genus:Unspecified 4218 4283 +
scaffold336|size271081	repeatmasker	match	240472	240959	2800	+	.	ID=scaffold336|size271081:hit:54121:1.3.0.1;Name=species:genome_12_13052|genus:Unspecified;Target=species:genome_12_13052|genus:Unspecified 1 465 +
scaffold336|size271081	repeatmasker	match_part	240472	240959	2800	+	.	ID=scaffold336|size271081:hsp:106735:1.3.0.1;Parent=scaffold336|size271081:hit:54121:1.3.0.1;Target=species:genome_12_13052|genus:Unspecified 1 465 +
scaffold336|size271081	repeatmasker	match	242633	243139	515	+	.	ID=scaffold336|size271081:hit:54122:1.3.0.1;Name=species:rnd-1_family-1272|genus:LTR%252FGypsy;Target=species:rnd-1_family-1272|genus:LTR%252FGypsy 7 149 +
scaffold336|size271081	repeatmasker	match_part	242633	243139	515	+	.	ID=scaffold336|size271081:hsp:106736:1.3.0.1;Parent=scaffold336|size271081:hit:54122:1.3.0.1;Target=species:rnd-1_family-1272|genus:LTR%25252FGypsy 7 149 +
scaffold336|size271081	repeatrunner	protein_match	244105	244584	171	-	.	ID=scaffold336|size271081:hit:54123:1.3.0.1;Name=gi|15227509|ref|NP_178904.1|;Target=gi|15227509|ref|NP_178904.1| 83 231 +
scaffold336|size271081	repeatrunner	match_part	244105	244584	171	-	.	ID=scaffold336|size271081:hsp:106737:1.3.0.1;Parent=scaffold336|size271081:hit:54123:1.3.0.1;Target=gi|15227509|ref|NP_178904.1| 83 231 +
scaffold336|size271081	repeatmasker	match	245448	246192	1441	+	.	ID=scaffold336|size271081:hit:54124:1.3.0.1;Name=species:rnd-1_family-970|genus:Unknown;Target=species:rnd-1_family-970|genus:Unknown 140 716 +
scaffold336|size271081	repeatmasker	match_part	245448	246192	1441	+	.	ID=scaffold336|size271081:hsp:106738:1.3.0.1;Parent=scaffold336|size271081:hit:54124:1.3.0.1;Target=species:rnd-1_family-970|genus:Unknown 140 716 +
scaffold336|size271081	repeatmasker	match	246315	247409	1216	+	.	ID=scaffold336|size271081:hit:54125:1.3.0.1;Name=species:rnd-1_family-953|genus:Unknown;Target=species:rnd-1_family-953|genus:Unknown 20 784 +
scaffold336|size271081	repeatmasker	match_part	246315	247409	1216	+	.	ID=scaffold336|size271081:hsp:106739:1.3.0.1;Parent=scaffold336|size271081:hit:54125:1.3.0.1;Target=species:rnd-1_family-953|genus:Unknown 20 784 +
scaffold336|size271081	repeatmasker	match	250259	255627	6877	+	.	ID=scaffold336|size271081:hit:54126:1.3.0.1;Name=species:rnd-4_family-1139|genus:Unknown;Target=species:rnd-4_family-1139|genus:Unknown 230 1774 +
scaffold336|size271081	repeatmasker	match_part	250259	255627	6877	+	.	ID=scaffold336|size271081:hsp:106740:1.3.0.1;Parent=scaffold336|size271081:hit:54126:1.3.0.1;Target=species:rnd-4_family-1139|genus:Unknown 230 1774 +
scaffold336|size271081	repeatmasker	match	263241	263473	359	+	.	ID=scaffold336|size271081:hit:54127:1.3.0.1;Name=species:rnd-1_family-1168|genus:Unknown;Target=species:rnd-1_family-1168|genus:Unknown 1 163 +
scaffold336|size271081	repeatmasker	match_part	263241	263473	359	+	.	ID=scaffold336|size271081:hsp:106741:1.3.0.1;Parent=scaffold336|size271081:hit:54127:1.3.0.1;Target=species:rnd-1_family-1168|genus:Unknown 1 163 +
scaffold336|size271081	repeatmasker	match	263751	263961	593	+	.	ID=scaffold336|size271081:hit:54128:1.3.0.1;Name=species:rnd-5_family-90|genus:Unknown;Target=species:rnd-5_family-90|genus:Unknown 35 245 +
scaffold336|size271081	repeatmasker	match_part	263751	263961	593	+	.	ID=scaffold336|size271081:hsp:106742:1.3.0.1;Parent=scaffold336|size271081:hit:54128:1.3.0.1;Target=species:rnd-5_family-90|genus:Unknown 35 245 +
scaffold336|size271081	repeatmasker	match	264014	264631	2006	+	.	ID=scaffold336|size271081:hit:54129:1.3.0.1;Name=species:rnd-1_family-857|genus:Unknown;Target=species:rnd-1_family-857|genus:Unknown 1 616 +
scaffold336|size271081	repeatmasker	match_part	264014	264631	2006	+	.	ID=scaffold336|size271081:hsp:106743:1.3.0.1;Parent=scaffold336|size271081:hit:54129:1.3.0.1;Target=species:rnd-1_family-857|genus:Unknown 1 616 +
scaffold336|size271081	repeatmasker	match	264987	267246	9374	+	.	ID=scaffold336|size271081:hit:54130:1.3.0.1;Name=species:rnd-1_family-619|genus:Unknown;Target=species:rnd-1_family-619|genus:Unknown 1 2264 +
scaffold336|size271081	repeatmasker	match_part	264987	267246	9374	+	.	ID=scaffold336|size271081:hsp:106744:1.3.0.1;Parent=scaffold336|size271081:hit:54130:1.3.0.1;Target=species:rnd-1_family-619|genus:Unknown 1 2264 +
scaffold336|size271081	repeatmasker	match	267366	268861	5190	+	.	ID=scaffold336|size271081:hit:54131:1.3.0.1;Name=species:rnd-1_family-534|genus:LINE%252FAmbal;Target=species:rnd-1_family-534|genus:LINE%252FAmbal 2 1492 +
scaffold336|size271081	repeatmasker	match_part	267366	268861	5190	+	.	ID=scaffold336|size271081:hsp:106745:1.3.0.1;Parent=scaffold336|size271081:hit:54131:1.3.0.1;Target=species:rnd-1_family-534|genus:LINE%25252FAmbal 2 1492 +
scaffold336|size271081	repeatmasker	match	268911	270596	4837	+	.	ID=scaffold336|size271081:hit:54132:1.3.0.1;Name=species:rnd-4_family-290|genus:LINE%252FAmbal;Target=species:rnd-4_family-290|genus:LINE%252FAmbal 1 1432 +
scaffold336|size271081	repeatmasker	match_part	268911	270596	4837	+	.	ID=scaffold336|size271081:hsp:106746:1.3.0.1;Parent=scaffold336|size271081:hit:54132:1.3.0.1;Target=species:rnd-4_family-290|genus:LINE%25252FAmbal 1 1432 +
###
scaffold336|size271081	blastx	protein_match	3943	5183	233	-	.	ID=scaffold336|size271081:hit:54133:3.12.0.0;Name=jgi|Fracy1|277802|estExt_fgenesh2_pm.C_330024;score=233
scaffold336|size271081	blastx	match_part	4356	5183	383	-	.	ID=scaffold336|size271081:hsp:106747:3.12.0.0;Parent=scaffold336|size271081:hit:54133:3.12.0.0;Target=jgi|Fracy1|277802|estExt_fgenesh2_pm.C_330024 41 319 +;Gap=M828
scaffold336|size271081	blastx	match_part	3943	4251	233	-	.	ID=scaffold336|size271081:hsp:106748:3.12.0.0;Parent=scaffold336|size271081:hit:54133:3.12.0.0;Target=jgi|Fracy1|277802|estExt_fgenesh2_pm.C_330024 320 418 +;Gap=M309
scaffold336|size271081	blastx	protein_match	3895	5438	587	-	.	ID=scaffold336|size271081:hit:54134:3.12.0.0;Name=jgi|Thaoce1|99465|rna30036;score=587
scaffold336|size271081	blastx	match_part	4356	5438	1373	-	.	ID=scaffold336|size271081:hsp:106749:3.12.0.0;Parent=scaffold336|size271081:hit:54134:3.12.0.0;Target=jgi|Thaoce1|99465|rna30036 1 361 +;Gap=M1083
scaffold336|size271081	blastx	match_part	3895	4251	587	-	.	ID=scaffold336|size271081:hsp:106750:3.12.0.0;Parent=scaffold336|size271081:hit:54134:3.12.0.0;Target=jgi|Thaoce1|99465|rna30036 362 480 +;Gap=M357
scaffold336|size271081	blastx	protein_match	3898	5234	516	-	.	ID=scaffold336|size271081:hit:54135:3.12.0.0;Name=jgi|Fracy1|178606|e_gw1.1.1596.1;score=516
scaffold336|size271081	blastx	match_part	4356	5234	1028	-	.	ID=scaffold336|size271081:hsp:106751:3.12.0.0;Parent=scaffold336|size271081:hit:54135:3.12.0.0;Target=jgi|Fracy1|178606|e_gw1.1.1596.1 74 367 +;Gap=M879
scaffold336|size271081	blastx	match_part	3898	4320	516	-	.	ID=scaffold336|size271081:hsp:106752:3.12.0.0;Parent=scaffold336|size271081:hit:54135:3.12.0.0;Target=jgi|Fracy1|178606|e_gw1.1.1596.1 344 485 +;Gap=M423
scaffold336|size271081	blastx	protein_match	3943	5183	230	-	.	ID=scaffold336|size271081:hit:54136:3.12.0.0;Name=jgi|Phatr2|25769|estExt_Genewise1.C_chr_30264;score=230
scaffold336|size271081	blastx	match_part	4356	5183	374	-	.	ID=scaffold336|size271081:hsp:106753:3.12.0.0;Parent=scaffold336|size271081:hit:54136:3.12.0.0;Target=jgi|Phatr2|25769|estExt_Genewise1.C_chr_30264 38 314 +;Gap=M828
scaffold336|size271081	blastx	match_part	3943	4251	230	-	.	ID=scaffold336|size271081:hsp:106754:3.12.0.0;Parent=scaffold336|size271081:hit:54136:3.12.0.0;Target=jgi|Phatr2|25769|estExt_Genewise1.C_chr_30264 315 413 +;Gap=M309
scaffold336|size271081	blastx	protein_match	3895	5366	616	-	.	ID=scaffold336|size271081:hit:54137:3.12.0.0;Name=jgi|Thaps3|3143|fgenesh1_pg.C_chr_3000077;score=616
scaffold336|size271081	blastx	match_part	4356	5366	1422	-	.	ID=scaffold336|size271081:hsp:106755:3.12.0.0;Parent=scaffold336|size271081:hit:54137:3.12.0.0;Target=jgi|Thaps3|3143|fgenesh1_pg.C_chr_3000077 21 354 +;Gap=M1011
scaffold336|size271081	blastx	match_part	3895	4251	616	-	.	ID=scaffold336|size271081:hsp:106756:3.12.0.0;Parent=scaffold336|size271081:hit:54137:3.12.0.0;Target=jgi|Thaps3|3143|fgenesh1_pg.C_chr_3000077 355 473 +;Gap=M357
scaffold336|size271081	blastx	protein_match	3904	5435	533	-	.	ID=scaffold336|size271081:hit:54138:3.12.0.0;Name=jgi|Phatr2|48423|estExt_fgenesh1_pg.C_chr_170164;score=533
scaffold336|size271081	blastx	match_part	4356	5435	1133	-	.	ID=scaffold336|size271081:hsp:106757:3.12.0.0;Parent=scaffold336|size271081:hit:54138:3.12.0.0;Target=jgi|Phatr2|48423|estExt_fgenesh1_pg.C_chr_170164 4 367 +;Gap=M1080
scaffold336|size271081	blastx	match_part	3904	4251	533	-	.	ID=scaffold336|size271081:hsp:106758:3.12.0.0;Parent=scaffold336|size271081:hit:54138:3.12.0.0;Target=jgi|Phatr2|48423|estExt_fgenesh1_pg.C_chr_170164 368 483 +;Gap=M348
scaffold336|size271081	blastx	protein_match	4743	5234	598	-	.	ID=scaffold336|size271081:hit:54139:3.12.0.0;Name=jgi|Fracy1|258766|fgenesh2_pg.280_%2523_1;score=598
scaffold336|size271081	blastx	match_part	4743	5234	598	-	.	ID=scaffold336|size271081:hsp:106759:3.12.0.0;Parent=scaffold336|size271081:hit:54139:3.12.0.0;Target=jgi|Fracy1|258766|fgenesh2_pg.280_%252523_1 74 237 +;Gap=M492
scaffold336|size271081	blastx	protein_match	3943	5183	233	-	.	ID=scaffold336|size271081:hit:54140:3.12.0.0;Name=jgi|Fracy1|277802|estExt_fgenesh2_pm.C_330024;score=233
scaffold336|size271081	blastx	match_part	4356	5183	383	-	.	ID=scaffold336|size271081:hsp:106760:3.12.0.0;Parent=scaffold336|size271081:hit:54140:3.12.0.0;Target=jgi|Fracy1|277802|estExt_fgenesh2_pm.C_330024 41 319 +;Gap=M828
scaffold336|size271081	blastx	match_part	3943	4251	233	-	.	ID=scaffold336|size271081:hsp:106761:3.12.0.0;Parent=scaffold336|size271081:hit:54140:3.12.0.0;Target=jgi|Fracy1|277802|estExt_fgenesh2_pm.C_330024 320 418 +;Gap=M309
scaffold336|size271081	blastx	protein_match	3949	5183	241	-	.	ID=scaffold336|size271081:hit:54141:3.12.0.0;Name=jgi|Thaps3|23798|estExt_fgenesh1_pg.C_chr_80319;score=241
scaffold336|size271081	blastx	match_part	4356	5183	364	-	.	ID=scaffold336|size271081:hsp:106762:3.12.0.0;Parent=scaffold336|size271081:hit:54141:3.12.0.0;Target=jgi|Thaps3|23798|estExt_fgenesh1_pg.C_chr_80319 36 313 +;Gap=M828
scaffold336|size271081	blastx	match_part	3949	4251	241	-	.	ID=scaffold336|size271081:hsp:106763:3.12.0.0;Parent=scaffold336|size271081:hit:54141:3.12.0.0;Target=jgi|Thaps3|23798|estExt_fgenesh1_pg.C_chr_80319 314 410 +;Gap=M303
scaffold336|size271081	blastx	protein_match	3943	5183	233	-	.	ID=scaffold336|size271081:hit:54142:3.12.0.0;Name=jgi|Fracy1|277802|estExt_fgenesh2_pm.C_330024;score=233
scaffold336|size271081	blastx	match_part	4356	5183	383	-	.	ID=scaffold336|size271081:hsp:106764:3.12.0.0;Parent=scaffold336|size271081:hit:54142:3.12.0.0;Target=jgi|Fracy1|277802|estExt_fgenesh2_pm.C_330024 41 319 +;Gap=M828
scaffold336|size271081	blastx	match_part	3943	4251	233	-	.	ID=scaffold336|size271081:hsp:106765:3.12.0.0;Parent=scaffold336|size271081:hit:54142:3.12.0.0;Target=jgi|Fracy1|277802|estExt_fgenesh2_pm.C_330024 320 418 +;Gap=M309
scaffold336|size271081	blastx	protein_match	3961	5183	237	-	.	ID=scaffold336|size271081:hit:54143:3.12.0.0;Name=jgi|Thaoce1|88850|rna7095;score=237
scaffold336|size271081	blastx	match_part	4356	5183	360	-	.	ID=scaffold336|size271081:hsp:106766:3.12.0.0;Parent=scaffold336|size271081:hit:54143:3.12.0.0;Target=jgi|Thaoce1|88850|rna7095 43 317 +;Gap=M828
scaffold336|size271081	blastx	match_part	3961	4251	237	-	.	ID=scaffold336|size271081:hsp:106767:3.12.0.0;Parent=scaffold336|size271081:hit:54143:3.12.0.0;Target=jgi|Thaoce1|88850|rna7095 318 410 +;Gap=M291
scaffold336|size271081	blastx	protein_match	3898	5234	516	-	.	ID=scaffold336|size271081:hit:54144:3.12.0.0;Name=jgi|Fracy1|178606|e_gw1.1.1596.1;score=516
scaffold336|size271081	blastx	match_part	4356	5234	1028	-	.	ID=scaffold336|size271081:hsp:106768:3.12.0.0;Parent=scaffold336|size271081:hit:54144:3.12.0.0;Target=jgi|Fracy1|178606|e_gw1.1.1596.1 74 367 +;Gap=M879
scaffold336|size271081	blastx	match_part	3898	4320	516	-	.	ID=scaffold336|size271081:hsp:106769:3.12.0.0;Parent=scaffold336|size271081:hit:54144:3.12.0.0;Target=jgi|Fracy1|178606|e_gw1.1.1596.1 344 485 +;Gap=M423
scaffold336|size271081	blastx	protein_match	3898	5234	516	-	.	ID=scaffold336|size271081:hit:54145:3.12.0.0;Name=jgi|Fracy1|178606|e_gw1.1.1596.1;score=516
scaffold336|size271081	blastx	match_part	4356	5234	1028	-	.	ID=scaffold336|size271081:hsp:106770:3.12.0.0;Parent=scaffold336|size271081:hit:54145:3.12.0.0;Target=jgi|Fracy1|178606|e_gw1.1.1596.1 74 367 +;Gap=M879
scaffold336|size271081	blastx	match_part	3898	4320	516	-	.	ID=scaffold336|size271081:hsp:106771:3.12.0.0;Parent=scaffold336|size271081:hit:54145:3.12.0.0;Target=jgi|Fracy1|178606|e_gw1.1.1596.1 344 485 +;Gap=M423
scaffold336|size271081	blastx	protein_match	7223	8094	153	-	.	ID=scaffold336|size271081:hit:54146:3.12.0.0;Name=jgi|Fracy1|272716|estExt_fgenesh2_kg.C_550002;score=153
scaffold336|size271081	blastx	match_part	7558	8094	220	-	.	ID=scaffold336|size271081:hsp:106772:3.12.0.0;Parent=scaffold336|size271081:hit:54146:3.12.0.0;Target=jgi|Fracy1|272716|estExt_fgenesh2_kg.C_550002 49 242 +;Gap=M537
scaffold336|size271081	blastx	match_part	7474	8091	289	-	.	ID=scaffold336|size271081:hsp:106773:3.12.0.0;Parent=scaffold336|size271081:hit:54146:3.12.0.0;Target=jgi|Fracy1|272716|estExt_fgenesh2_kg.C_550002 1 232 +;Gap=M618
scaffold336|size271081	blastx	match_part	7223	7468	134	-	.	ID=scaffold336|size271081:hsp:106774:3.12.0.0;Parent=scaffold336|size271081:hit:54146:3.12.0.0;Target=jgi|Fracy1|272716|estExt_fgenesh2_kg.C_550002 54 132 +;Gap=M246
scaffold336|size271081	blastx	match_part	7223	7462	153	-	.	ID=scaffold336|size271081:hsp:106775:3.12.0.0;Parent=scaffold336|size271081:hit:54146:3.12.0.0;Target=jgi|Fracy1|272716|estExt_fgenesh2_kg.C_550002 129 204 +;Gap=M240
scaffold336|size271081	blastx	match_part	7223	7462	144	-	.	ID=scaffold336|size271081:hsp:106776:3.12.0.0;Parent=scaffold336|size271081:hit:54146:3.12.0.0;Target=jgi|Fracy1|272716|estExt_fgenesh2_kg.C_550002 165 240 +;Gap=M240
scaffold336|size271081	blastx	match_part	7223	7462	143	-	.	ID=scaffold336|size271081:hsp:106777:3.12.0.0;Parent=scaffold336|size271081:hit:54146:3.12.0.0;Target=jgi|Fracy1|272716|estExt_fgenesh2_kg.C_550002 93 168 +;Gap=M240
scaffold336|size271081	blastx	protein_match	7223	8094	152	-	.	ID=scaffold336|size271081:hit:54147:3.12.0.0;Name=jgi|Fracy1|220415|fgenesh2_kg.22_%2523_25_%2523_3968_1_CCUX_EXTA;score=152
scaffold336|size271081	blastx	match_part	7558	8094	224	-	.	ID=scaffold336|size271081:hsp:106778:3.12.0.0;Parent=scaffold336|size271081:hit:54147:3.12.0.0;Target=jgi|Fracy1|220415|fgenesh2_kg.22_%252523_25_%252523_3968_1_CCUX_EXTA 49 242 +;Gap=M537
scaffold336|size271081	blastx	match_part	7474	8091	277	-	.	ID=scaffold336|size271081:hsp:106779:3.12.0.0;Parent=scaffold336|size271081:hit:54147:3.12.0.0;Target=jgi|Fracy1|220415|fgenesh2_kg.22_%252523_25_%252523_3968_1_CCUX_EXTA 1 232 +;Gap=M618
scaffold336|size271081	blastx	match_part	7223	7468	131	-	.	ID=scaffold336|size271081:hsp:106780:3.12.0.0;Parent=scaffold336|size271081:hit:54147:3.12.0.0;Target=jgi|Fracy1|220415|fgenesh2_kg.22_%252523_25_%252523_3968_1_CCUX_EXTA 54 132 +;Gap=M246
scaffold336|size271081	blastx	match_part	7223	7462	152	-	.	ID=scaffold336|size271081:hsp:106781:3.12.0.0;Parent=scaffold336|size271081:hit:54147:3.12.0.0;Target=jgi|Fracy1|220415|fgenesh2_kg.22_%252523_25_%252523_3968_1_CCUX_EXTA 129 204 +;Gap=M240
scaffold336|size271081	blastx	match_part	7223	7462	144	-	.	ID=scaffold336|size271081:hsp:106782:3.12.0.0;Parent=scaffold336|size271081:hit:54147:3.12.0.0;Target=jgi|Fracy1|220415|fgenesh2_kg.22_%252523_25_%252523_3968_1_CCUX_EXTA 165 240 +;Gap=M240
scaffold336|size271081	blastx	match_part	7223	7462	144	-	.	ID=scaffold336|size271081:hsp:106783:3.12.0.0;Parent=scaffold336|size271081:hit:54147:3.12.0.0;Target=jgi|Fracy1|220415|fgenesh2_kg.22_%252523_25_%252523_3968_1_CCUX_EXTA 93 168 +;Gap=M240
scaffold336|size271081	blastx	protein_match	7220	8004	225	-	.	ID=scaffold336|size271081:hit:54148:3.12.0.0;Name=jgi|Thaps3|3141|fgenesh1_pg.C_chr_3000075;score=225
scaffold336|size271081	blastx	match_part	7474	8004	506	-	.	ID=scaffold336|size271081:hsp:106784:3.12.0.0;Parent=scaffold336|size271081:hit:54148:3.12.0.0;Target=jgi|Thaps3|3141|fgenesh1_pg.C_chr_3000075 26 204 +;Gap=M531
scaffold336|size271081	blastx	match_part	7471	7572	98	-	.	ID=scaffold336|size271081:hsp:106785:3.12.0.0;Parent=scaffold336|size271081:hit:54148:3.12.0.0;Target=jgi|Thaps3|3141|fgenesh1_pg.C_chr_3000075 58 91 +;Gap=M102
scaffold336|size271081	blastx	match_part	7223	7474	238	-	.	ID=scaffold336|size271081:hsp:106786:3.12.0.0;Parent=scaffold336|size271081:hit:54148:3.12.0.0;Target=jgi|Thaps3|3141|fgenesh1_pg.C_chr_3000075 91 174 +;Gap=M252
scaffold336|size271081	blastx	match_part	7220	7465	225	-	.	ID=scaffold336|size271081:hsp:106787:3.12.0.0;Parent=scaffold336|size271081:hit:54148:3.12.0.0;Target=jgi|Thaps3|3141|fgenesh1_pg.C_chr_3000075 170 251 +;Gap=M246
scaffold336|size271081	blastx	match_part	7223	7465	248	-	.	ID=scaffold336|size271081:hsp:106788:3.12.0.0;Parent=scaffold336|size271081:hit:54148:3.12.0.0;Target=jgi|Thaps3|3141|fgenesh1_pg.C_chr_3000075 56 136 +;Gap=M243
scaffold336|size271081	blastx	protein_match	7223	8091	241	-	.	ID=scaffold336|size271081:hit:54149:3.12.0.0;Name=jgi|Thaoce1|99466|rna30037;score=241
scaffold336|size271081	blastx	match_part	7621	8091	409	-	.	ID=scaffold336|size271081:hsp:106789:3.12.0.0;Parent=scaffold336|size271081:hit:54149:3.12.0.0;Target=jgi|Thaoce1|99466|rna30037 1 157 +;Gap=M471
scaffold336|size271081	blastx	match_part	7474	7560	101	-	.	ID=scaffold336|size271081:hsp:106790:3.12.0.0;Parent=scaffold336|size271081:hit:54149:3.12.0.0;Target=jgi|Thaoce1|99466|rna30037 65 93 +;Gap=M87
scaffold336|size271081	blastx	match_part	7253	7465	191	-	.	ID=scaffold336|size271081:hsp:106791:3.12.0.0;Parent=scaffold336|size271081:hit:54149:3.12.0.0;Target=jgi|Thaoce1|99466|rna30037 97 167 +;Gap=M213
scaffold336|size271081	blastx	match_part	7223	7447	241	-	.	ID=scaffold336|size271081:hsp:106792:3.12.0.0;Parent=scaffold336|size271081:hit:54149:3.12.0.0;Target=jgi|Thaoce1|99466|rna30037 65 139 +;Gap=M225
scaffold336|size271081	blastx	protein_match	7223	8070	175	-	.	ID=scaffold336|size271081:hit:54150:3.12.0.0;Name=jgi|Phatr2|48011|estExt_fgenesh1_pg.C_chr_150282;score=175
scaffold336|size271081	blastx	match_part	7471	8070	338	-	.	ID=scaffold336|size271081:hsp:106793:3.12.0.0;Parent=scaffold336|size271081:hit:54150:3.12.0.0;Target=jgi|Phatr2|48011|estExt_fgenesh1_pg.C_chr_150282 5 192 +;Gap=M600
scaffold336|size271081	blastx	match_part	7474	8046	331	-	.	ID=scaffold336|size271081:hsp:106794:3.12.0.0;Parent=scaffold336|size271081:hit:54150:3.12.0.0;Target=jgi|Phatr2|48011|estExt_fgenesh1_pg.C_chr_150282 74 261 +;Gap=M573
scaffold336|size271081	blastx	match_part	7561	8046	255	-	.	ID=scaffold336|size271081:hsp:106795:3.12.0.0;Parent=scaffold336|size271081:hit:54150:3.12.0.0;Target=jgi|Phatr2|48011|estExt_fgenesh1_pg.C_chr_150282 109 270 +;Gap=M486
scaffold336|size271081	blastx	match_part	7471	7899	324	-	.	ID=scaffold336|size271081:hsp:106796:3.12.0.0;Parent=scaffold336|size271081:hit:54150:3.12.0.0;Target=jgi|Phatr2|48011|estExt_fgenesh1_pg.C_chr_150282 96 227 +;Gap=M429
scaffold336|size271081	blastx	match_part	7223	7474	175	-	.	ID=scaffold336|size271081:hsp:106797:3.12.0.0;Parent=scaffold336|size271081:hit:54150:3.12.0.0;Target=jgi|Phatr2|48011|estExt_fgenesh1_pg.C_chr_150282 192 269 +;Gap=M252
scaffold336|size271081	blastx	match_part	7223	7474	183	-	.	ID=scaffold336|size271081:hsp:106798:3.12.0.0;Parent=scaffold336|size271081:hit:54150:3.12.0.0;Target=jgi|Phatr2|48011|estExt_fgenesh1_pg.C_chr_150282 122 199 +;Gap=M252
scaffold336|size271081	blastx	match_part	7223	7474	181	-	.	ID=scaffold336|size271081:hsp:106799:3.12.0.0;Parent=scaffold336|size271081:hit:54150:3.12.0.0;Target=jgi|Phatr2|48011|estExt_fgenesh1_pg.C_chr_150282 157 234 +;Gap=M252
scaffold336|size271081	blastx	match_part	7334	7474	92	-	.	ID=scaffold336|size271081:hsp:106800:3.12.0.0;Parent=scaffold336|size271081:hit:54150:3.12.0.0;Target=jgi|Phatr2|48011|estExt_fgenesh1_pg.C_chr_150282 227 270 +;Gap=M141
scaffold336|size271081	blastx	match_part	7223	7465	176	-	.	ID=scaffold336|size271081:hsp:106801:3.12.0.0;Parent=scaffold336|size271081:hit:54150:3.12.0.0;Target=jgi|Phatr2|48011|estExt_fgenesh1_pg.C_chr_150282 90 164 +;Gap=M243
scaffold336|size271081	blastx	match_part	7223	7459	156	-	.	ID=scaffold336|size271081:hsp:106802:3.12.0.0;Parent=scaffold336|size271081:hit:54150:3.12.0.0;Target=jgi|Phatr2|48011|estExt_fgenesh1_pg.C_chr_150282 56 129 +;Gap=M237
scaffold336|size271081	blastx	protein_match	7223	8094	152	-	.	ID=scaffold336|size271081:hit:54151:3.12.0.0;Name=jgi|Fracy1|220415|fgenesh2_kg.22_%2523_25_%2523_3968_1_CCUX_EXTA;score=152
scaffold336|size271081	blastx	match_part	7558	8094	224	-	.	ID=scaffold336|size271081:hsp:106803:3.12.0.0;Parent=scaffold336|size271081:hit:54151:3.12.0.0;Target=jgi|Fracy1|220415|fgenesh2_kg.22_%252523_25_%252523_3968_1_CCUX_EXTA 49 242 +;Gap=M537
scaffold336|size271081	blastx	match_part	7474	8091	277	-	.	ID=scaffold336|size271081:hsp:106804:3.12.0.0;Parent=scaffold336|size271081:hit:54151:3.12.0.0;Target=jgi|Fracy1|220415|fgenesh2_kg.22_%252523_25_%252523_3968_1_CCUX_EXTA 1 232 +;Gap=M618
scaffold336|size271081	blastx	match_part	7223	7468	131	-	.	ID=scaffold336|size271081:hsp:106805:3.12.0.0;Parent=scaffold336|size271081:hit:54151:3.12.0.0;Target=jgi|Fracy1|220415|fgenesh2_kg.22_%252523_25_%252523_3968_1_CCUX_EXTA 54 132 +;Gap=M246
scaffold336|size271081	blastx	match_part	7223	7462	152	-	.	ID=scaffold336|size271081:hsp:106806:3.12.0.0;Parent=scaffold336|size271081:hit:54151:3.12.0.0;Target=jgi|Fracy1|220415|fgenesh2_kg.22_%252523_25_%252523_3968_1_CCUX_EXTA 129 204 +;Gap=M240
scaffold336|size271081	blastx	match_part	7223	7462	144	-	.	ID=scaffold336|size271081:hsp:106807:3.12.0.0;Parent=scaffold336|size271081:hit:54151:3.12.0.0;Target=jgi|Fracy1|220415|fgenesh2_kg.22_%252523_25_%252523_3968_1_CCUX_EXTA 165 240 +;Gap=M240
scaffold336|size271081	blastx	match_part	7223	7462	144	-	.	ID=scaffold336|size271081:hsp:106808:3.12.0.0;Parent=scaffold336|size271081:hit:54151:3.12.0.0;Target=jgi|Fracy1|220415|fgenesh2_kg.22_%252523_25_%252523_3968_1_CCUX_EXTA 93 168 +;Gap=M240
scaffold336|size271081	blastx	protein_match	7223	8094	152	-	.	ID=scaffold336|size271081:hit:54152:3.12.0.0;Name=jgi|Fracy1|220415|fgenesh2_kg.22_%2523_25_%2523_3968_1_CCUX_EXTA;score=152
scaffold336|size271081	blastx	match_part	7558	8094	224	-	.	ID=scaffold336|size271081:hsp:106809:3.12.0.0;Parent=scaffold336|size271081:hit:54152:3.12.0.0;Target=jgi|Fracy1|220415|fgenesh2_kg.22_%252523_25_%252523_3968_1_CCUX_EXTA 49 242 +;Gap=M537
scaffold336|size271081	blastx	match_part	7474	8091	277	-	.	ID=scaffold336|size271081:hsp:106810:3.12.0.0;Parent=scaffold336|size271081:hit:54152:3.12.0.0;Target=jgi|Fracy1|220415|fgenesh2_kg.22_%252523_25_%252523_3968_1_CCUX_EXTA 1 232 +;Gap=M618
scaffold336|size271081	blastx	match_part	7223	7468	131	-	.	ID=scaffold336|size271081:hsp:106811:3.12.0.0;Parent=scaffold336|size271081:hit:54152:3.12.0.0;Target=jgi|Fracy1|220415|fgenesh2_kg.22_%252523_25_%252523_3968_1_CCUX_EXTA 54 132 +;Gap=M246
scaffold336|size271081	blastx	match_part	7223	7462	152	-	.	ID=scaffold336|size271081:hsp:106812:3.12.0.0;Parent=scaffold336|size271081:hit:54152:3.12.0.0;Target=jgi|Fracy1|220415|fgenesh2_kg.22_%252523_25_%252523_3968_1_CCUX_EXTA 129 204 +;Gap=M240
scaffold336|size271081	blastx	match_part	7223	7462	144	-	.	ID=scaffold336|size271081:hsp:106813:3.12.0.0;Parent=scaffold336|size271081:hit:54152:3.12.0.0;Target=jgi|Fracy1|220415|fgenesh2_kg.22_%252523_25_%252523_3968_1_CCUX_EXTA 165 240 +;Gap=M240
scaffold336|size271081	blastx	match_part	7223	7462	144	-	.	ID=scaffold336|size271081:hsp:106814:3.12.0.0;Parent=scaffold336|size271081:hit:54152:3.12.0.0;Target=jgi|Fracy1|220415|fgenesh2_kg.22_%252523_25_%252523_3968_1_CCUX_EXTA 93 168 +;Gap=M240
scaffold336|size271081	blastx	protein_match	66117	66725	579	-	.	ID=scaffold336|size271081:hit:54153:3.12.0.0;Name=jgi|Thaps3|10681|fgenesh1_pg.C_chr_17000144;score=579
scaffold336|size271081	blastx	match_part	66117	66725	579	-	.	ID=scaffold336|size271081:hsp:106815:3.12.0.0;Parent=scaffold336|size271081:hit:54153:3.12.0.0;Target=jgi|Thaps3|10681|fgenesh1_pg.C_chr_17000144 1 208 +;Gap=M609
scaffold336|size271081	blastx	protein_match	66120	66860	544	-	.	ID=scaffold336|size271081:hit:54154:3.12.0.0;Name=jgi|Thaoce1|74732|rna8235;score=544
scaffold336|size271081	blastx	match_part	66120	66860	544	-	.	ID=scaffold336|size271081:hsp:106816:3.12.0.0;Parent=scaffold336|size271081:hit:54154:3.12.0.0;Target=jgi|Thaoce1|74732|rna8235 45 287 +;Gap=M741
scaffold336|size271081	blastx	protein_match	73004	73639	665	+	.	ID=scaffold336|size271081:hit:54155:3.12.0.0;Name=jgi|Thaoce1|74078|rna12740;score=665
scaffold336|size271081	blastx	match_part	73004	73639	665	+	.	ID=scaffold336|size271081:hsp:106817:3.12.0.0;Parent=scaffold336|size271081:hit:54155:3.12.0.0;Target=jgi|Thaoce1|74078|rna12740 95 306 +;Gap=M636
scaffold336|size271081	blastx	protein_match	76849	77175	249	-	.	ID=scaffold336|size271081:hit:54156:3.12.0.0;Name=jgi|Thaoce1|85863|rna21911;score=249
scaffold336|size271081	blastx	match_part	76849	77175	249	-	.	ID=scaffold336|size271081:hsp:106818:3.12.0.0;Parent=scaffold336|size271081:hit:54156:3.12.0.0;Target=jgi|Thaoce1|85863|rna21911 20 118 +;Gap=M327
scaffold336|size271081	blastx	protein_match	76085	77073	131	-	.	ID=scaffold336|size271081:hit:54157:3.12.0.0;Name=jgi|Thaoce1|96549|rna15155;score=131
scaffold336|size271081	blastx	match_part	76303	77073	743	-	.	ID=scaffold336|size271081:hsp:106819:3.12.0.0;Parent=scaffold336|size271081:hit:54157:3.12.0.0;Target=jgi|Thaoce1|96549|rna15155 101 337 +;Gap=M771
scaffold336|size271081	blastx	match_part	76085	76219	131	-	.	ID=scaffold336|size271081:hsp:106820:3.12.0.0;Parent=scaffold336|size271081:hit:54157:3.12.0.0;Target=jgi|Thaoce1|96549|rna15155 338 380 +;Gap=M135
scaffold336|size271081	blastx	protein_match	77894	79496	262	+	.	ID=scaffold336|size271081:hit:54158:3.12.0.0;Name=jgi|Fracy1|192784|e_gw1.16.12.1;score=262
scaffold336|size271081	blastx	match_part	77894	78403	262	+	.	ID=scaffold336|size271081:hsp:106821:3.12.0.0;Parent=scaffold336|size271081:hit:54158:3.12.0.0;Target=jgi|Fracy1|192784|e_gw1.16.12.1 65 224 +;Gap=M510
scaffold336|size271081	blastx	match_part	78477	79496	768	+	.	ID=scaffold336|size271081:hsp:106822:3.12.0.0;Parent=scaffold336|size271081:hit:54158:3.12.0.0;Target=jgi|Fracy1|192784|e_gw1.16.12.1 250 581 +;Gap=M1020
scaffold336|size271081	blastx	protein_match	77909	79478	464	+	.	ID=scaffold336|size271081:hit:54159:3.12.0.0;Name=jgi|Thaoce1|90624|rna26010;score=464
scaffold336|size271081	blastx	match_part	77909	78451	464	+	.	ID=scaffold336|size271081:hsp:106823:3.12.0.0;Parent=scaffold336|size271081:hit:54159:3.12.0.0;Target=jgi|Thaoce1|90624|rna26010 6 194 +;Gap=M543
scaffold336|size271081	blastx	match_part	78459	79478	951	+	.	ID=scaffold336|size271081:hsp:106824:3.12.0.0;Parent=scaffold336|size271081:hit:54159:3.12.0.0;Target=jgi|Thaoce1|90624|rna26010 197 518 +;Gap=M1020
scaffold336|size271081	blastx	protein_match	77894	79496	262	+	.	ID=scaffold336|size271081:hit:54160:3.12.0.0;Name=jgi|Fracy1|192784|e_gw1.16.12.1;score=262
scaffold336|size271081	blastx	match_part	77894	78403	262	+	.	ID=scaffold336|size271081:hsp:106825:3.12.0.0;Parent=scaffold336|size271081:hit:54160:3.12.0.0;Target=jgi|Fracy1|192784|e_gw1.16.12.1 65 224 +;Gap=M510
scaffold336|size271081	blastx	match_part	78477	79496	768	+	.	ID=scaffold336|size271081:hsp:106826:3.12.0.0;Parent=scaffold336|size271081:hit:54160:3.12.0.0;Target=jgi|Fracy1|192784|e_gw1.16.12.1 250 581 +;Gap=M1020
scaffold336|size271081	blastx	protein_match	77894	79496	262	+	.	ID=scaffold336|size271081:hit:54161:3.12.0.0;Name=jgi|Fracy1|192784|e_gw1.16.12.1;score=262
scaffold336|size271081	blastx	match_part	77894	78403	262	+	.	ID=scaffold336|size271081:hsp:106827:3.12.0.0;Parent=scaffold336|size271081:hit:54161:3.12.0.0;Target=jgi|Fracy1|192784|e_gw1.16.12.1 65 224 +;Gap=M510
scaffold336|size271081	blastx	match_part	78477	79496	768	+	.	ID=scaffold336|size271081:hsp:106828:3.12.0.0;Parent=scaffold336|size271081:hit:54161:3.12.0.0;Target=jgi|Fracy1|192784|e_gw1.16.12.1 250 581 +;Gap=M1020
scaffold336|size271081	blastx	protein_match	77957	79475	189	+	.	ID=scaffold336|size271081:hit:54162:3.12.0.0;Name=jgi|Phatr2|44417|estExt_fgenesh1_pg.C_chr_40199;score=189
scaffold336|size271081	blastx	match_part	77957	78397	189	+	.	ID=scaffold336|size271081:hsp:106829:3.12.0.0;Parent=scaffold336|size271081:hit:54162:3.12.0.0;Target=jgi|Phatr2|44417|estExt_fgenesh1_pg.C_chr_40199 70 212 +;Gap=M441
scaffold336|size271081	blastx	match_part	78462	79475	842	+	.	ID=scaffold336|size271081:hsp:106830:3.12.0.0;Parent=scaffold336|size271081:hit:54162:3.12.0.0;Target=jgi|Phatr2|44417|estExt_fgenesh1_pg.C_chr_40199 238 574 +;Gap=M1014
scaffold336|size271081	blastx	protein_match	81758	81973	128	-	.	ID=scaffold336|size271081:hit:54163:3.12.0.0;Name=jgi|Fracy1|268594|estExt_fgenesh2_kg.C_50023;score=128
scaffold336|size271081	blastx	match_part	81758	81973	128	-	.	ID=scaffold336|size271081:hsp:106831:3.12.0.0;Parent=scaffold336|size271081:hit:54163:3.12.0.0;Target=jgi|Fracy1|268594|estExt_fgenesh2_kg.C_50023 34 101 +;Gap=M216
scaffold336|size271081	blastx	protein_match	81758	81973	128	-	.	ID=scaffold336|size271081:hit:54164:3.12.0.0;Name=jgi|Fracy1|268594|estExt_fgenesh2_kg.C_50023;score=128
scaffold336|size271081	blastx	match_part	81758	81973	128	-	.	ID=scaffold336|size271081:hsp:106832:3.12.0.0;Parent=scaffold336|size271081:hit:54164:3.12.0.0;Target=jgi|Fracy1|268594|estExt_fgenesh2_kg.C_50023 34 101 +;Gap=M216
scaffold336|size271081	blastx	protein_match	81758	81973	128	-	.	ID=scaffold336|size271081:hit:54165:3.12.0.0;Name=jgi|Fracy1|268594|estExt_fgenesh2_kg.C_50023;score=128
scaffold336|size271081	blastx	match_part	81758	81973	128	-	.	ID=scaffold336|size271081:hsp:106833:3.12.0.0;Parent=scaffold336|size271081:hit:54165:3.12.0.0;Target=jgi|Fracy1|268594|estExt_fgenesh2_kg.C_50023 34 101 +;Gap=M216
scaffold336|size271081	blastx	protein_match	85129	85836	711	+	.	ID=scaffold336|size271081:hit:54166:3.12.0.0;Name=jgi|Thaps3|261864|thaps1_ua_kg.chr_3000242;score=711
scaffold336|size271081	blastx	match_part	85129	85836	711	+	.	ID=scaffold336|size271081:hsp:106834:3.12.0.0;Parent=scaffold336|size271081:hit:54166:3.12.0.0;Target=jgi|Thaps3|261864|thaps1_ua_kg.chr_3000242 3 218 +;Gap=M708
scaffold336|size271081	blastx	protein_match	86069	86893	726	-	.	ID=scaffold336|size271081:hit:54167:3.12.0.0;Name=jgi|Fracy1|169740|estExt_Genewise1.C_61300;score=726
scaffold336|size271081	blastx	match_part	86069	86893	726	-	.	ID=scaffold336|size271081:hsp:106835:3.12.0.0;Parent=scaffold336|size271081:hit:54167:3.12.0.0;Target=jgi|Fracy1|169740|estExt_Genewise1.C_61300 34 310 +;Gap=M825
scaffold336|size271081	blastx	match_part	86127	86312	267	-	.	ID=scaffold336|size271081:hsp:106836:3.12.0.0;Parent=scaffold336|size271081:hit:54167:3.12.0.0;Target=jgi|Fracy1|169740|estExt_Genewise1.C_61300 226 287 +;Gap=M186
scaffold336|size271081	blastx	protein_match	86069	86893	726	-	.	ID=scaffold336|size271081:hit:54168:3.12.0.0;Name=jgi|Fracy1|169740|estExt_Genewise1.C_61300;score=726
scaffold336|size271081	blastx	match_part	86069	86893	726	-	.	ID=scaffold336|size271081:hsp:106837:3.12.0.0;Parent=scaffold336|size271081:hit:54168:3.12.0.0;Target=jgi|Fracy1|169740|estExt_Genewise1.C_61300 34 310 +;Gap=M825
scaffold336|size271081	blastx	match_part	86127	86312	267	-	.	ID=scaffold336|size271081:hsp:106838:3.12.0.0;Parent=scaffold336|size271081:hit:54168:3.12.0.0;Target=jgi|Fracy1|169740|estExt_Genewise1.C_61300 226 287 +;Gap=M186
scaffold336|size271081	blastx	protein_match	86136	86893	259	-	.	ID=scaffold336|size271081:hit:54169:3.12.0.0;Name=jgi|Phatr2|9320|e_gw1.1.511.1;score=259
scaffold336|size271081	blastx	match_part	86315	86893	722	-	.	ID=scaffold336|size271081:hsp:106839:3.12.0.0;Parent=scaffold336|size271081:hit:54169:3.12.0.0;Target=jgi|Phatr2|9320|e_gw1.1.511.1 51 241 +;Gap=M579
scaffold336|size271081	blastx	match_part	86136	86312	259	-	.	ID=scaffold336|size271081:hsp:106840:3.12.0.0;Parent=scaffold336|size271081:hit:54169:3.12.0.0;Target=jgi|Phatr2|9320|e_gw1.1.511.1 243 301 +;Gap=M177
scaffold336|size271081	blastx	protein_match	86069	86893	726	-	.	ID=scaffold336|size271081:hit:54170:3.12.0.0;Name=jgi|Fracy1|169740|estExt_Genewise1.C_61300;score=726
scaffold336|size271081	blastx	match_part	86069	86893	726	-	.	ID=scaffold336|size271081:hsp:106841:3.12.0.0;Parent=scaffold336|size271081:hit:54170:3.12.0.0;Target=jgi|Fracy1|169740|estExt_Genewise1.C_61300 34 310 +;Gap=M825
scaffold336|size271081	blastx	match_part	86127	86312	267	-	.	ID=scaffold336|size271081:hsp:106842:3.12.0.0;Parent=scaffold336|size271081:hit:54170:3.12.0.0;Target=jgi|Fracy1|169740|estExt_Genewise1.C_61300 226 287 +;Gap=M186
scaffold336|size271081	blastx	protein_match	86069	87197	860	-	.	ID=scaffold336|size271081:hit:54171:3.12.0.0;Name=jgi|Thaps3|37861|e_gw1.17.54.1;score=860
scaffold336|size271081	blastx	match_part	87087	87197	137	-	.	ID=scaffold336|size271081:hsp:106843:3.12.0.0;Parent=scaffold336|size271081:hit:54171:3.12.0.0;Target=jgi|Thaps3|37861|e_gw1.17.54.1 17 53 +;Gap=M111
scaffold336|size271081	blastx	match_part	86069	86893	860	-	.	ID=scaffold336|size271081:hsp:106844:3.12.0.0;Parent=scaffold336|size271081:hit:54171:3.12.0.0;Target=jgi|Thaps3|37861|e_gw1.17.54.1 52 325 +;Gap=M825
scaffold336|size271081	blastx	match_part	86133	86312	308	-	.	ID=scaffold336|size271081:hsp:106845:3.12.0.0;Parent=scaffold336|size271081:hit:54171:3.12.0.0;Target=jgi|Thaps3|37861|e_gw1.17.54.1 246 305 +;Gap=M180
scaffold336|size271081	blastx	protein_match	86069	86893	726	-	.	ID=scaffold336|size271081:hit:54172:3.12.0.0;Name=jgi|Fracy1|215254|estExt_Genewise1Plus.C_860052;score=726
scaffold336|size271081	blastx	match_part	86069	86893	726	-	.	ID=scaffold336|size271081:hsp:106846:3.12.0.0;Parent=scaffold336|size271081:hit:54172:3.12.0.0;Target=jgi|Fracy1|215254|estExt_Genewise1Plus.C_860052 47 323 +;Gap=M825
scaffold336|size271081	blastx	match_part	86127	86312	267	-	.	ID=scaffold336|size271081:hsp:106847:3.12.0.0;Parent=scaffold336|size271081:hit:54172:3.12.0.0;Target=jgi|Fracy1|215254|estExt_Genewise1Plus.C_860052 239 300 +;Gap=M186
scaffold336|size271081	protein2genome	protein_match	3895	5384	1958	-	.	ID=scaffold336|size271081:hit:54173:3.12.0.0;Name=jgi|Thaoce1|99465|rna30036;score=1958
scaffold336|size271081	protein2genome	match_part	4357	5384	1958	-	.	ID=scaffold336|size271081:hsp:106848:3.12.0.0;Parent=scaffold336|size271081:hit:54173:3.12.0.0;Target=jgi|Thaoce1|99465|rna30036 16 360 +;Gap=M1028
scaffold336|size271081	protein2genome	match_part	3895	4252	1958	-	.	ID=scaffold336|size271081:hsp:106849:3.12.0.0;Parent=scaffold336|size271081:hit:54173:3.12.0.0;Target=jgi|Thaoce1|99465|rna30036 361 480 +;Gap=M358
scaffold336|size271081	protein2genome	protein_match	3907	5234	1533	-	.	ID=scaffold336|size271081:hit:54174:3.12.0.0;Name=jgi|Fracy1|178606|e_gw1.1.1596.1;score=1533
scaffold336|size271081	protein2genome	match_part	4357	5234	1533	-	.	ID=scaffold336|size271081:hsp:106850:3.12.0.0;Parent=scaffold336|size271081:hit:54174:3.12.0.0;Target=jgi|Fracy1|178606|e_gw1.1.1596.1 74 366 +;Gap=M878
scaffold336|size271081	protein2genome	match_part	3907	4252	1533	-	.	ID=scaffold336|size271081:hsp:106851:3.12.0.0;Parent=scaffold336|size271081:hit:54174:3.12.0.0;Target=jgi|Fracy1|178606|e_gw1.1.1596.1 367 482 +;Gap=M346
scaffold336|size271081	protein2genome	protein_match	3895	5414	2071	-	.	ID=scaffold336|size271081:hit:54175:3.12.0.0;Name=jgi|Thaps3|3143|fgenesh1_pg.C_chr_3000077;score=2071
scaffold336|size271081	protein2genome	match_part	4357	5414	2071	-	.	ID=scaffold336|size271081:hsp:106852:3.12.0.0;Parent=scaffold336|size271081:hit:54175:3.12.0.0;Target=jgi|Thaps3|3143|fgenesh1_pg.C_chr_3000077 6 353 +;Gap=M1058
scaffold336|size271081	protein2genome	match_part	3895	4252	2071	-	.	ID=scaffold336|size271081:hsp:106853:3.12.0.0;Parent=scaffold336|size271081:hit:54175:3.12.0.0;Target=jgi|Thaps3|3143|fgenesh1_pg.C_chr_3000077 354 473 +;Gap=M358
scaffold336|size271081	protein2genome	protein_match	3904	5273	1641	-	.	ID=scaffold336|size271081:hit:54176:3.12.0.0;Name=jgi|Phatr2|48423|estExt_fgenesh1_pg.C_chr_170164;score=1641
scaffold336|size271081	protein2genome	match_part	4357	5273	1641	-	.	ID=scaffold336|size271081:hsp:106854:3.12.0.0;Parent=scaffold336|size271081:hit:54176:3.12.0.0;Target=jgi|Phatr2|48423|estExt_fgenesh1_pg.C_chr_170164 67 366 +;Gap=M917
scaffold336|size271081	protein2genome	match_part	3904	4252	1641	-	.	ID=scaffold336|size271081:hsp:106855:3.12.0.0;Parent=scaffold336|size271081:hit:54176:3.12.0.0;Target=jgi|Phatr2|48423|estExt_fgenesh1_pg.C_chr_170164 367 483 +;Gap=M349
scaffold336|size271081	protein2genome	protein_match	4746	5234	591	-	.	ID=scaffold336|size271081:hit:54177:3.12.0.0;Name=jgi|Fracy1|258766|fgenesh2_pg.280_%2523_1;score=591
scaffold336|size271081	protein2genome	match_part	4746	5234	591	-	.	ID=scaffold336|size271081:hsp:106856:3.12.0.0;Parent=scaffold336|size271081:hit:54177:3.12.0.0;Target=jgi|Fracy1|258766|fgenesh2_pg.280_%252523_1 74 236 +;Gap=M489
scaffold336|size271081	protein2genome	protein_match	7331	8022	279	-	.	ID=scaffold336|size271081:hit:54178:3.12.0.0;Name=jgi|Fracy1|272716|estExt_fgenesh2_kg.C_550002;score=279
scaffold336|size271081	protein2genome	match_part	7331	8022	279	-	.	ID=scaffold336|size271081:hsp:106857:3.12.0.0;Parent=scaffold336|size271081:hit:54178:3.12.0.0;Target=jgi|Fracy1|272716|estExt_fgenesh2_kg.C_550002 22 242 +;Gap=M692
scaffold336|size271081	protein2genome	protein_match	7331	8028	266	-	.	ID=scaffold336|size271081:hit:54179:3.12.0.0;Name=jgi|Fracy1|220415|fgenesh2_kg.22_%2523_25_%2523_3968_1_CCUX_EXTA;score=266
scaffold336|size271081	protein2genome	match_part	7331	8028	266	-	.	ID=scaffold336|size271081:hsp:106858:3.12.0.0;Parent=scaffold336|size271081:hit:54179:3.12.0.0;Target=jgi|Fracy1|220415|fgenesh2_kg.22_%252523_25_%252523_3968_1_CCUX_EXTA 21 242 +;Gap=M698
scaffold336|size271081	protein2genome	protein_match	7220	8055	711	-	.	ID=scaffold336|size271081:hit:54180:3.12.0.0;Name=jgi|Thaps3|3141|fgenesh1_pg.C_chr_3000075;score=711
scaffold336|size271081	protein2genome	match_part	7512	8055	711	-	.	ID=scaffold336|size271081:hsp:106859:3.12.0.0;Parent=scaffold336|size271081:hit:54180:3.12.0.0;Target=jgi|Thaps3|3141|fgenesh1_pg.C_chr_3000075 10 191 +;Gap=M544
scaffold336|size271081	protein2genome	match_part	7220	7398	711	-	.	ID=scaffold336|size271081:hsp:106860:3.12.0.0;Parent=scaffold336|size271081:hit:54180:3.12.0.0;Target=jgi|Thaps3|3141|fgenesh1_pg.C_chr_3000075 192 251 +;Gap=M179
scaffold336|size271081	protein2genome	protein_match	7474	7914	474	-	.	ID=scaffold336|size271081:hit:54181:3.12.0.0;Name=jgi|Thaps3|3141|fgenesh1_pg.C_chr_3000075;score=474
scaffold336|size271081	protein2genome	match_part	7474	7914	474	-	.	ID=scaffold336|size271081:hsp:106861:3.12.0.0;Parent=scaffold336|size271081:hit:54181:3.12.0.0;Target=jgi|Thaps3|3141|fgenesh1_pg.C_chr_3000075 96 242 +;Gap=M441
scaffold336|size271081	protein2genome	protein_match	7594	8091	401	-	.	ID=scaffold336|size271081:hit:54182:3.12.0.0;Name=jgi|Thaoce1|99466|rna30037;score=401
scaffold336|size271081	protein2genome	match_part	7594	8091	401	-	.	ID=scaffold336|size271081:hsp:106862:3.12.0.0;Parent=scaffold336|size271081:hit:54182:3.12.0.0;Target=jgi|Thaoce1|99466|rna30037 1 167 +;Gap=M498
scaffold336|size271081	protein2genome	protein_match	7223	7914	342	-	.	ID=scaffold336|size271081:hit:54183:3.12.0.0;Name=jgi|Phatr2|48011|estExt_fgenesh1_pg.C_chr_150282;score=342
scaffold336|size271081	protein2genome	match_part	7223	7914	342	-	.	ID=scaffold336|size271081:hsp:106863:3.12.0.0;Parent=scaffold336|size271081:hit:54183:3.12.0.0;Target=jgi|Phatr2|48011|estExt_fgenesh1_pg.C_chr_150282 56 269 +;Gap=M692
scaffold336|size271081	protein2genome	protein_match	7334	7905	282	-	.	ID=scaffold336|size271081:hit:54184:3.12.0.0;Name=jgi|Phatr2|48011|estExt_fgenesh1_pg.C_chr_150282;score=282
scaffold336|size271081	protein2genome	match_part	7334	7905	282	-	.	ID=scaffold336|size271081:hsp:106864:3.12.0.0;Parent=scaffold336|size271081:hit:54184:3.12.0.0;Target=jgi|Phatr2|48011|estExt_fgenesh1_pg.C_chr_150282 94 270 +;Gap=M572
scaffold336|size271081	protein2genome	protein_match	66117	66725	456	-	.	ID=scaffold336|size271081:hit:54185:3.12.0.0;Name=jgi|Thaps3|10681|fgenesh1_pg.C_chr_17000144;score=456
scaffold336|size271081	protein2genome	match_part	66117	66725	456	-	.	ID=scaffold336|size271081:hsp:106865:3.12.0.0;Parent=scaffold336|size271081:hit:54185:3.12.0.0;Target=jgi|Thaps3|10681|fgenesh1_pg.C_chr_17000144 1 208 +;Gap=M609
scaffold336|size271081	protein2genome	protein_match	66120	66839	513	-	.	ID=scaffold336|size271081:hit:54186:3.12.0.0;Name=jgi|Thaoce1|74732|rna8235;score=513
scaffold336|size271081	protein2genome	match_part	66120	66839	513	-	.	ID=scaffold336|size271081:hsp:106866:3.12.0.0;Parent=scaffold336|size271081:hit:54186:3.12.0.0;Target=jgi|Thaoce1|74732|rna8235 50 287 +;Gap=M720
scaffold336|size271081	protein2genome	protein_match	73007	73636	647	+	.	ID=scaffold336|size271081:hit:54187:3.12.0.0;Name=jgi|Thaoce1|74078|rna12740;score=647
scaffold336|size271081	protein2genome	match_part	73007	73636	647	+	.	ID=scaffold336|size271081:hsp:106867:3.12.0.0;Parent=scaffold336|size271081:hit:54187:3.12.0.0;Target=jgi|Thaoce1|74078|rna12740 96 305 +;Gap=M630
scaffold336|size271081	protein2genome	protein_match	76894	77211	216	-	.	ID=scaffold336|size271081:hit:54188:3.12.0.0;Name=jgi|Thaoce1|85863|rna21911;score=216
scaffold336|size271081	protein2genome	match_part	76894	77211	216	-	.	ID=scaffold336|size271081:hsp:106868:3.12.0.0;Parent=scaffold336|size271081:hit:54188:3.12.0.0;Target=jgi|Thaoce1|85863|rna21911 8 110 +;Gap=M318
scaffold336|size271081	protein2genome	protein_match	78459	79472	772	+	.	ID=scaffold336|size271081:hit:54189:3.12.0.0;Name=jgi|Phatr2|44417|estExt_fgenesh1_pg.C_chr_40199;score=772
scaffold336|size271081	protein2genome	match_part	78459	79472	772	+	.	ID=scaffold336|size271081:hsp:106869:3.12.0.0;Parent=scaffold336|size271081:hit:54189:3.12.0.0;Target=jgi|Phatr2|44417|estExt_fgenesh1_pg.C_chr_40199 237 573 +;Gap=M1014
scaffold336|size271081	protein2genome	protein_match	85129	85596	434	+	.	ID=scaffold336|size271081:hit:54190:3.12.0.0;Name=jgi|Thaps3|261864|thaps1_ua_kg.chr_3000242;score=434
scaffold336|size271081	protein2genome	match_part	85129	85309	434	+	.	ID=scaffold336|size271081:hsp:106870:3.12.0.0;Parent=scaffold336|size271081:hit:54190:3.12.0.0;Target=jgi|Thaps3|261864|thaps1_ua_kg.chr_3000242 3 62 +;Gap=M181
scaffold336|size271081	protein2genome	match_part	85352	85596	434	+	.	ID=scaffold336|size271081:hsp:106871:3.12.0.0;Parent=scaffold336|size271081:hit:54190:3.12.0.0;Target=jgi|Thaps3|261864|thaps1_ua_kg.chr_3000242 63 143 +;Gap=M245
scaffold336|size271081	protein2genome	protein_match	86130	87191	921	-	.	ID=scaffold336|size271081:hit:54191:3.12.0.0;Name=jgi|Fracy1|169740|estExt_Genewise1.C_61300;score=921
scaffold336|size271081	protein2genome	match_part	87092	87191	921	-	.	ID=scaffold336|size271081:hsp:106872:3.12.0.0;Parent=scaffold336|size271081:hit:54191:3.12.0.0;Target=jgi|Fracy1|169740|estExt_Genewise1.C_61300 1 33 +;Gap=M100
scaffold336|size271081	protein2genome	match_part	86130	86892	921	-	.	ID=scaffold336|size271081:hsp:106873:3.12.0.0;Parent=scaffold336|size271081:hit:54191:3.12.0.0;Target=jgi|Fracy1|169740|estExt_Genewise1.C_61300 34 286 +;Gap=M763
scaffold336|size271081	protein2genome	protein_match	86069	87203	1004	-	.	ID=scaffold336|size271081:hit:54192:3.12.0.0;Name=jgi|Phatr2|9320|e_gw1.1.511.1;score=1004
scaffold336|size271081	protein2genome	match_part	87092	87203	1004	-	.	ID=scaffold336|size271081:hsp:106874:3.12.0.0;Parent=scaffold336|size271081:hit:54192:3.12.0.0;Target=jgi|Phatr2|9320|e_gw1.1.511.1 14 50 +;Gap=M112
scaffold336|size271081	protein2genome	match_part	86069	86892	1004	-	.	ID=scaffold336|size271081:hsp:106875:3.12.0.0;Parent=scaffold336|size271081:hit:54192:3.12.0.0;Target=jgi|Phatr2|9320|e_gw1.1.511.1 51 323 +;Gap=M824
scaffold336|size271081	protein2genome	protein_match	86069	87197	1175	-	.	ID=scaffold336|size271081:hit:54193:3.12.0.0;Name=jgi|Thaps3|37861|e_gw1.17.54.1;score=1175
scaffold336|size271081	protein2genome	match_part	87092	87197	1175	-	.	ID=scaffold336|size271081:hsp:106876:3.12.0.0;Parent=scaffold336|size271081:hit:54193:3.12.0.0;Target=jgi|Thaps3|37861|e_gw1.17.54.1 17 51 +;Gap=M106
scaffold336|size271081	protein2genome	match_part	86069	86892	1175	-	.	ID=scaffold336|size271081:hsp:106877:3.12.0.0;Parent=scaffold336|size271081:hit:54193:3.12.0.0;Target=jgi|Thaps3|37861|e_gw1.17.54.1 52 325 +;Gap=M824
scaffold336|size271081	protein2genome	protein_match	86130	87224	933	-	.	ID=scaffold336|size271081:hit:54194:3.12.0.0;Name=jgi|Fracy1|215254|estExt_Genewise1Plus.C_860052;score=933
scaffold336|size271081	protein2genome	match_part	87092	87224	933	-	.	ID=scaffold336|size271081:hsp:106878:3.12.0.0;Parent=scaffold336|size271081:hit:54194:3.12.0.0;Target=jgi|Fracy1|215254|estExt_Genewise1Plus.C_860052 3 46 +;Gap=M133
scaffold336|size271081	protein2genome	match_part	86130	86892	933	-	.	ID=scaffold336|size271081:hsp:106879:3.12.0.0;Parent=scaffold336|size271081:hit:54194:3.12.0.0;Target=jgi|Fracy1|215254|estExt_Genewise1Plus.C_860052 47 299 +;Gap=M763
scaffold336|size271081	blastx	protein_match	90150	91043	634	-	.	ID=scaffold336|size271081:hit:54195:3.12.0.0;Name=jgi|Thaps3|9860|fgenesh1_pg.C_chr_14000205;score=634
scaffold336|size271081	blastx	match_part	90150	91043	634	-	.	ID=scaffold336|size271081:hsp:106880:3.12.0.0;Parent=scaffold336|size271081:hit:54195:3.12.0.0;Target=jgi|Thaps3|9860|fgenesh1_pg.C_chr_14000205 125 409 +;Gap=M894
scaffold336|size271081	blastx	protein_match	95060	98796	174	-	.	ID=scaffold336|size271081:hit:54196:3.12.0.0;Name=jgi|Thaoce1|71706|rna7265;score=174
scaffold336|size271081	blastx	match_part	98470	98796	170	-	.	ID=scaffold336|size271081:hsp:106881:3.12.0.0;Parent=scaffold336|size271081:hit:54196:3.12.0.0;Target=jgi|Thaoce1|71706|rna7265 38 148 +;Gap=M327
scaffold336|size271081	blastx	match_part	95060	95365	174	-	.	ID=scaffold336|size271081:hsp:106882:3.12.0.0;Parent=scaffold336|size271081:hit:54196:3.12.0.0;Target=jgi|Thaoce1|71706|rna7265 42 145 +;Gap=M306
scaffold336|size271081	protein2genome	protein_match	90288	91043	570	-	.	ID=scaffold336|size271081:hit:54197:3.12.0.0;Name=jgi|Thaps3|9860|fgenesh1_pg.C_chr_14000205;score=570
scaffold336|size271081	protein2genome	match_part	90288	91043	570	-	.	ID=scaffold336|size271081:hsp:106883:3.12.0.0;Parent=scaffold336|size271081:hit:54197:3.12.0.0;Target=jgi|Thaps3|9860|fgenesh1_pg.C_chr_14000205 125 373 +;Gap=M756
scaffold336|size271081	blastn	expressed_sequence_match	4199	5467	1197	-	.	ID=scaffold336|size271081:hit:54198:3.12.0.0;Name=TRINITY_DN16362_c0_g1_i2;score=1197
scaffold336|size271081	blastn	match_part	4199	5467	1197	-	.	ID=scaffold336|size271081:hsp:106884:3.12.0.0;Parent=scaffold336|size271081:hit:54198:3.12.0.0;Target=TRINITY_DN16362_c0_g1_i2 118 1386 +;Gap=M1269
scaffold336|size271081	blastn	expressed_sequence_match	3505	3745	235	-	.	ID=scaffold336|size271081:hit:54199:3.12.0.0;Name=TRINITY_DN23655_c0_g1_i1;score=235
scaffold336|size271081	blastn	match_part	3505	3745	235	-	.	ID=scaffold336|size271081:hsp:106885:3.12.0.0;Parent=scaffold336|size271081:hit:54199:3.12.0.0;Target=TRINITY_DN23655_c0_g1_i1 1 241 +;Gap=M241
scaffold336|size271081	blastn	expressed_sequence_match	4199	5586	1340	-	.	ID=scaffold336|size271081:hit:54200:3.12.0.0;Name=TRINITY_DN16362_c0_g1_i3;score=1340
scaffold336|size271081	blastn	match_part	4199	5586	1340	-	.	ID=scaffold336|size271081:hsp:106886:3.12.0.0;Parent=scaffold336|size271081:hit:54200:3.12.0.0;Target=TRINITY_DN16362_c0_g1_i3 11 1398 +;Gap=M1388
scaffold336|size271081	blastn	expressed_sequence_match	3765	5467	1016	-	.	ID=scaffold336|size271081:hit:54201:3.12.0.0;Name=TRINITY_DN16362_c0_g1_i4;score=1016
scaffold336|size271081	blastn	match_part	4356	5467	1016	-	.	ID=scaffold336|size271081:hsp:106887:3.12.0.0;Parent=scaffold336|size271081:hit:54201:3.12.0.0;Target=TRINITY_DN16362_c0_g1_i4 118 1229 +;Gap=M1112
scaffold336|size271081	blastn	match_part	3765	4253	441	-	.	ID=scaffold336|size271081:hsp:106888:3.12.0.0;Parent=scaffold336|size271081:hit:54201:3.12.0.0;Target=TRINITY_DN16362_c0_g1_i4 1228 1716 +;Gap=M489
scaffold336|size271081	blastn	expressed_sequence_match	3700	5467	980	-	.	ID=scaffold336|size271081:hit:54202:3.12.0.0;Name=TRINITY_DN8640_c0_g1_i1;score=980
scaffold336|size271081	blastn	match_part	4356	5467	980	-	.	ID=scaffold336|size271081:hsp:106889:3.12.0.0;Parent=scaffold336|size271081:hit:54202:3.12.0.0;Target=TRINITY_DN8640_c0_g1_i1 53 1164 +;Gap=M1112
scaffold336|size271081	blastn	match_part	3700	4253	488	-	.	ID=scaffold336|size271081:hsp:106890:3.12.0.0;Parent=scaffold336|size271081:hit:54202:3.12.0.0;Target=TRINITY_DN8640_c0_g1_i1 1163 1716 +;Gap=M554
scaffold336|size271081	blastn	expressed_sequence_match	3700	5680	1217	-	.	ID=scaffold336|size271081:hit:54203:3.12.0.0;Name=TRINITY_DN8640_c0_g1_i2;score=1217
scaffold336|size271081	blastn	match_part	4356	5680	1217	-	.	ID=scaffold336|size271081:hsp:106891:3.12.0.0;Parent=scaffold336|size271081:hit:54203:3.12.0.0;Target=TRINITY_DN8640_c0_g1_i2 1 1325 +;Gap=M1325
scaffold336|size271081	blastn	match_part	3700	4253	488	-	.	ID=scaffold336|size271081:hsp:106892:3.12.0.0;Parent=scaffold336|size271081:hit:54203:3.12.0.0;Target=TRINITY_DN8640_c0_g1_i2 1324 1877 +;Gap=M554
scaffold336|size271081	blastn	expressed_sequence_match	7289	8310	695	-	.	ID=scaffold336|size271081:hit:54204:3.12.0.0;Name=TRINITY_DN16540_c0_g3_i3;score=695
scaffold336|size271081	blastn	match_part	7514	8310	695	-	.	ID=scaffold336|size271081:hsp:106893:3.12.0.0;Parent=scaffold336|size271081:hit:54204:3.12.0.0;Target=TRINITY_DN16540_c0_g3_i3 1 797 +;Gap=M797
scaffold336|size271081	blastn	match_part	7755	7875	55	-	.	ID=scaffold336|size271081:hsp:106894:3.12.0.0;Parent=scaffold336|size271081:hit:54204:3.12.0.0;Target=TRINITY_DN16540_c0_g3_i3 550 670 +;Gap=M121
scaffold336|size271081	blastn	match_part	7641	7776	58	-	.	ID=scaffold336|size271081:hsp:106895:3.12.0.0;Parent=scaffold336|size271081:hit:54204:3.12.0.0;Target=TRINITY_DN16540_c0_g3_i3 421 556 +;Gap=M136
scaffold336|size271081	blastn	match_part	7401	7566	120	-	.	ID=scaffold336|size271081:hsp:106896:3.12.0.0;Parent=scaffold336|size271081:hit:54204:3.12.0.0;Target=TRINITY_DN16540_c0_g3_i3 631 797 +;Gap=M166
scaffold336|size271081	blastn	match_part	7289	7453	117	-	.	ID=scaffold336|size271081:hsp:106897:3.12.0.0;Parent=scaffold336|size271081:hit:54204:3.12.0.0;Target=TRINITY_DN16540_c0_g3_i3 631 795 +;Gap=M165
scaffold336|size271081	blastn	expressed_sequence_match	7275	7686	131	-	.	ID=scaffold336|size271081:hit:54205:3.12.0.0;Name=TRINITY_DN4941_c0_g1_i1;score=131
scaffold336|size271081	blastn	match_part	7514	7686	131	-	.	ID=scaffold336|size271081:hsp:106898:3.12.0.0;Parent=scaffold336|size271081:hit:54205:3.12.0.0;Target=TRINITY_DN4941_c0_g1_i1 37 209 +;Gap=M173
scaffold336|size271081	blastn	match_part	7401	7608	180	-	.	ID=scaffold336|size271081:hsp:106899:3.12.0.0;Parent=scaffold336|size271081:hit:54205:3.12.0.0;Target=TRINITY_DN4941_c0_g1_i1 1 209 +;Gap=M208
scaffold336|size271081	blastn	match_part	7289	7494	166	-	.	ID=scaffold336|size271081:hsp:106900:3.12.0.0;Parent=scaffold336|size271081:hit:54205:3.12.0.0;Target=TRINITY_DN4941_c0_g1_i1 1 207 +;Gap=M206
scaffold336|size271081	blastn	match_part	7275	7381	83	-	.	ID=scaffold336|size271081:hsp:106901:3.12.0.0;Parent=scaffold336|size271081:hit:54205:3.12.0.0;Target=TRINITY_DN4941_c0_g1_i1 1 107 +;Gap=M107
scaffold336|size271081	blastn	expressed_sequence_match	7266	7896	52	-	.	ID=scaffold336|size271081:hit:54206:3.12.0.0;Name=TRINITY_DN4941_c0_g2_i1;score=52
scaffold336|size271081	blastn	match_part	7755	7896	52	-	.	ID=scaffold336|size271081:hsp:106902:3.12.0.0;Parent=scaffold336|size271081:hit:54206:3.12.0.0;Target=TRINITY_DN4941_c0_g2_i1 7 148 +;Gap=M142
scaffold336|size271081	blastn	match_part	7541	7788	194	-	.	ID=scaffold336|size271081:hsp:106903:3.12.0.0;Parent=scaffold336|size271081:hit:54206:3.12.0.0;Target=TRINITY_DN4941_c0_g2_i1 1 248 +;Gap=M248
scaffold336|size271081	blastn	match_part	7425	7572	126	-	.	ID=scaffold336|size271081:hsp:106904:3.12.0.0;Parent=scaffold336|size271081:hit:54206:3.12.0.0;Target=TRINITY_DN4941_c0_g2_i1 103 251 +;Gap=M148
scaffold336|size271081	blastn	match_part	7317	7459	113	-	.	ID=scaffold336|size271081:hsp:106905:3.12.0.0;Parent=scaffold336|size271081:hit:54206:3.12.0.0;Target=TRINITY_DN4941_c0_g2_i1 103 245 +;Gap=M143
scaffold336|size271081	blastn	match_part	7266	7345	50	-	.	ID=scaffold336|size271081:hsp:106906:3.12.0.0;Parent=scaffold336|size271081:hit:54206:3.12.0.0;Target=TRINITY_DN4941_c0_g2_i1 103 182 +;Gap=M80
scaffold336|size271081	blastn	expressed_sequence_match	7266	7683	231	-	.	ID=scaffold336|size271081:hit:54207:3.12.0.0;Name=TRINITY_DN4941_c0_g3_i1;score=231
scaffold336|size271081	blastn	match_part	7425	7683	231	-	.	ID=scaffold336|size271081:hsp:106907:3.12.0.0;Parent=scaffold336|size271081:hit:54207:3.12.0.0;Target=TRINITY_DN4941_c0_g3_i1 1 260 +;Gap=M259
scaffold336|size271081	blastn	match_part	7317	7569	177	-	.	ID=scaffold336|size271081:hsp:106908:3.12.0.0;Parent=scaffold336|size271081:hit:54207:3.12.0.0;Target=TRINITY_DN4941_c0_g3_i1 1 254 +;Gap=M253
scaffold336|size271081	blastn	match_part	7266	7456	125	-	.	ID=scaffold336|size271081:hsp:106909:3.12.0.0;Parent=scaffold336|size271081:hit:54207:3.12.0.0;Target=TRINITY_DN4941_c0_g3_i1 1 191 +;Gap=M191
scaffold336|size271081	blastn	expressed_sequence_match	6752	7026	275	-	.	ID=scaffold336|size271081:hit:54208:3.12.0.0;Name=TRINITY_DN16607_c0_g1_i1;score=275
scaffold336|size271081	blastn	match_part	6752	7026	275	-	.	ID=scaffold336|size271081:hsp:106910:3.12.0.0;Parent=scaffold336|size271081:hit:54208:3.12.0.0;Target=TRINITY_DN16607_c0_g1_i1 1 275 +;Gap=M275
scaffold336|size271081	blastn	expressed_sequence_match	7275	7896	58	-	.	ID=scaffold336|size271081:hit:54209:3.12.0.0;Name=TRINITY_DN4941_c0_g4_i1;score=58
scaffold336|size271081	blastn	match_part	7755	7896	58	-	.	ID=scaffold336|size271081:hsp:106911:3.12.0.0;Parent=scaffold336|size271081:hit:54209:3.12.0.0;Target=TRINITY_DN4941_c0_g4_i1 7 148 +;Gap=M142
scaffold336|size271081	blastn	match_part	7474	7788	267	-	.	ID=scaffold336|size271081:hsp:106912:3.12.0.0;Parent=scaffold336|size271081:hit:54209:3.12.0.0;Target=TRINITY_DN4941_c0_g4_i1 1 315 +;Gap=M315
scaffold336|size271081	blastn	match_part	7586	7686	101	-	.	ID=scaffold336|size271081:hsp:106913:3.12.0.0;Parent=scaffold336|size271081:hit:54209:3.12.0.0;Target=TRINITY_DN4941_c0_g4_i1 217 317 +;Gap=M101
scaffold336|size271081	blastn	match_part	7359	7572	132	-	.	ID=scaffold336|size271081:hsp:106914:3.12.0.0;Parent=scaffold336|size271081:hit:54209:3.12.0.0;Target=TRINITY_DN4941_c0_g4_i1 103 317 +;Gap=M214
scaffold336|size271081	blastn	match_part	7275	7459	125	-	.	ID=scaffold336|size271081:hsp:106915:3.12.0.0;Parent=scaffold336|size271081:hit:54209:3.12.0.0;Target=TRINITY_DN4941_c0_g4_i1 103 287 +;Gap=M185
scaffold336|size271081	blastn	expressed_sequence_match	7122	7642	90	-	.	ID=scaffold336|size271081:hit:54210:3.12.0.0;Name=TRINITY_DN4934_c0_g1_i1;score=90
scaffold336|size271081	blastn	match_part	7499	7642	90	-	.	ID=scaffold336|size271081:hsp:106916:3.12.0.0;Parent=scaffold336|size271081:hit:54210:3.12.0.0;Target=TRINITY_DN4934_c0_g1_i1 1 144 +;Gap=M144
scaffold336|size271081	blastn	match_part	7386	7528	103	-	.	ID=scaffold336|size271081:hsp:106917:3.12.0.0;Parent=scaffold336|size271081:hit:54210:3.12.0.0;Target=TRINITY_DN4934_c0_g1_i1 1 144 +;Gap=M143
scaffold336|size271081	blastn	match_part	7122	7415	246	-	.	ID=scaffold336|size271081:hsp:106918:3.12.0.0;Parent=scaffold336|size271081:hit:54210:3.12.0.0;Target=TRINITY_DN4934_c0_g1_i1 1 294 +;Gap=M294
scaffold336|size271081	blastn	expressed_sequence_match	7275	7686	98	-	.	ID=scaffold336|size271081:hit:54211:3.12.0.0;Name=TRINITY_DN4941_c0_g5_i1;score=98
scaffold336|size271081	blastn	match_part	7547	7686	98	-	.	ID=scaffold336|size271081:hsp:106919:3.12.0.0;Parent=scaffold336|size271081:hit:54211:3.12.0.0;Target=TRINITY_DN4941_c0_g5_i1 112 251 +;Gap=M140
scaffold336|size271081	blastn	match_part	7434	7683	234	-	.	ID=scaffold336|size271081:hsp:106920:3.12.0.0;Parent=scaffold336|size271081:hit:54211:3.12.0.0;Target=TRINITY_DN4941_c0_g5_i1 1 251 +;Gap=M250
scaffold336|size271081	blastn	match_part	7320	7569	192	-	.	ID=scaffold336|size271081:hsp:106921:3.12.0.0;Parent=scaffold336|size271081:hit:54211:3.12.0.0;Target=TRINITY_DN4941_c0_g5_i1 1 251 +;Gap=M250
scaffold336|size271081	blastn	match_part	7275	7456	122	-	.	ID=scaffold336|size271081:hsp:106922:3.12.0.0;Parent=scaffold336|size271081:hit:54211:3.12.0.0;Target=TRINITY_DN4941_c0_g5_i1 1 182 +;Gap=M182
scaffold336|size271081	blastn	expressed_sequence_match	7289	7896	58	-	.	ID=scaffold336|size271081:hit:54212:3.12.0.0;Name=TRINITY_DN4941_c0_g6_i1;score=58
scaffold336|size271081	blastn	match_part	7755	7896	58	-	.	ID=scaffold336|size271081:hsp:106923:3.12.0.0;Parent=scaffold336|size271081:hit:54212:3.12.0.0;Target=TRINITY_DN4941_c0_g6_i1 7 148 +;Gap=M142
scaffold336|size271081	blastn	match_part	7514	7788	263	-	.	ID=scaffold336|size271081:hsp:106924:3.12.0.0;Parent=scaffold336|size271081:hit:54212:3.12.0.0;Target=TRINITY_DN4941_c0_g6_i1 1 275 +;Gap=M275
scaffold336|size271081	blastn	match_part	7401	7572	114	-	.	ID=scaffold336|size271081:hsp:106925:3.12.0.0;Parent=scaffold336|size271081:hit:54212:3.12.0.0;Target=TRINITY_DN4941_c0_g6_i1 103 275 +;Gap=M172
scaffold336|size271081	blastn	match_part	7289	7459	117	-	.	ID=scaffold336|size271081:hsp:106926:3.12.0.0;Parent=scaffold336|size271081:hit:54212:3.12.0.0;Target=TRINITY_DN4941_c0_g6_i1 103 273 +;Gap=M171
scaffold336|size271081	blastn	expressed_sequence_match	7289	7632	174	-	.	ID=scaffold336|size271081:hit:54213:3.12.0.0;Name=TRINITY_DN4941_c0_g7_i1;score=174
scaffold336|size271081	blastn	match_part	7401	7632	174	-	.	ID=scaffold336|size271081:hsp:106927:3.12.0.0;Parent=scaffold336|size271081:hit:54213:3.12.0.0;Target=TRINITY_DN4941_c0_g7_i1 4 236 +;Gap=M232
scaffold336|size271081	blastn	match_part	7289	7521	187	-	.	ID=scaffold336|size271081:hsp:106928:3.12.0.0;Parent=scaffold336|size271081:hit:54213:3.12.0.0;Target=TRINITY_DN4941_c0_g7_i1 1 234 +;Gap=M233
scaffold336|size271081	blastn	expressed_sequence_match	7664	8287	44	+	.	ID=scaffold336|size271081:hit:54214:3.12.0.0;Name=TRINITY_DN6681_c0_g2_i1;score=44
scaffold336|size271081	blastn	match_part	7664	7761	44	+	.	ID=scaffold336|size271081:hsp:106929:3.12.0.0;Parent=scaffold336|size271081:hit:54214:3.12.0.0;Target=TRINITY_DN6681_c0_g2_i1 11 108 +;Gap=M98
scaffold336|size271081	blastn	match_part	7768	8287	514	+	.	ID=scaffold336|size271081:hsp:106930:3.12.0.0;Parent=scaffold336|size271081:hit:54214:3.12.0.0;Target=TRINITY_DN6681_c0_g2_i1 1 520 +;Gap=M520
scaffold336|size271081	blastn	expressed_sequence_match	7289	7686	125	-	.	ID=scaffold336|size271081:hit:54215:3.12.0.0;Name=TRINITY_DN4941_c0_g8_i1;score=125
scaffold336|size271081	blastn	match_part	7514	7686	125	-	.	ID=scaffold336|size271081:hsp:106931:3.12.0.0;Parent=scaffold336|size271081:hit:54215:3.12.0.0;Target=TRINITY_DN4941_c0_g8_i1 64 236 +;Gap=M173
scaffold336|size271081	blastn	match_part	7401	7632	174	-	.	ID=scaffold336|size271081:hsp:106932:3.12.0.0;Parent=scaffold336|size271081:hit:54215:3.12.0.0;Target=TRINITY_DN4941_c0_g8_i1 4 236 +;Gap=M232
scaffold336|size271081	blastn	match_part	7289	7521	193	-	.	ID=scaffold336|size271081:hsp:106933:3.12.0.0;Parent=scaffold336|size271081:hit:54215:3.12.0.0;Target=TRINITY_DN4941_c0_g8_i1 1 234 +;Gap=M233
scaffold336|size271081	blastn	expressed_sequence_match	7289	8141	520	-	.	ID=scaffold336|size271081:hit:54216:3.12.0.0;Name=TRINITY_DN16540_c0_g3_i1;score=520
scaffold336|size271081	blastn	match_part	7514	8141	520	-	.	ID=scaffold336|size271081:hsp:106934:3.12.0.0;Parent=scaffold336|size271081:hit:54216:3.12.0.0;Target=TRINITY_DN16540_c0_g3_i1 126 753 +;Gap=M628
scaffold336|size271081	blastn	match_part	7755	7875	55	-	.	ID=scaffold336|size271081:hsp:106935:3.12.0.0;Parent=scaffold336|size271081:hit:54216:3.12.0.0;Target=TRINITY_DN16540_c0_g3_i1 506 626 +;Gap=M121
scaffold336|size271081	blastn	match_part	7641	7776	58	-	.	ID=scaffold336|size271081:hsp:106936:3.12.0.0;Parent=scaffold336|size271081:hit:54216:3.12.0.0;Target=TRINITY_DN16540_c0_g3_i1 377 512 +;Gap=M136
scaffold336|size271081	blastn	match_part	7401	7566	120	-	.	ID=scaffold336|size271081:hsp:106937:3.12.0.0;Parent=scaffold336|size271081:hit:54216:3.12.0.0;Target=TRINITY_DN16540_c0_g3_i1 587 753 +;Gap=M166
scaffold336|size271081	blastn	match_part	7289	7453	117	-	.	ID=scaffold336|size271081:hsp:106938:3.12.0.0;Parent=scaffold336|size271081:hit:54216:3.12.0.0;Target=TRINITY_DN16540_c0_g3_i1 587 751 +;Gap=M165
scaffold336|size271081	blastn	expressed_sequence_match	6918	7173	256	-	.	ID=scaffold336|size271081:hit:54217:3.12.0.0;Name=TRINITY_DN2415_c0_g1_i1;score=256
scaffold336|size271081	blastn	match_part	6918	7173	256	-	.	ID=scaffold336|size271081:hsp:106939:3.12.0.0;Parent=scaffold336|size271081:hit:54217:3.12.0.0;Target=TRINITY_DN2415_c0_g1_i1 1 256 +;Gap=M256
scaffold336|size271081	blastn	expressed_sequence_match	7275	7896	52	-	.	ID=scaffold336|size271081:hit:54218:3.12.0.0;Name=TRINITY_DN4941_c0_g9_i1;score=52
scaffold336|size271081	blastn	match_part	7755	7896	52	-	.	ID=scaffold336|size271081:hsp:106940:3.12.0.0;Parent=scaffold336|size271081:hit:54218:3.12.0.0;Target=TRINITY_DN4941_c0_g9_i1 7 148 +;Gap=M142
scaffold336|size271081	blastn	match_part	7550	7788	191	-	.	ID=scaffold336|size271081:hsp:106941:3.12.0.0;Parent=scaffold336|size271081:hit:54218:3.12.0.0;Target=TRINITY_DN4941_c0_g9_i1 1 239 +;Gap=M239
scaffold336|size271081	blastn	match_part	7437	7572	126	-	.	ID=scaffold336|size271081:hsp:106942:3.12.0.0;Parent=scaffold336|size271081:hit:54218:3.12.0.0;Target=TRINITY_DN4941_c0_g9_i1 103 239 +;Gap=M136
scaffold336|size271081	blastn	match_part	7323	7459	125	-	.	ID=scaffold336|size271081:hsp:106943:3.12.0.0;Parent=scaffold336|size271081:hit:54218:3.12.0.0;Target=TRINITY_DN4941_c0_g9_i1 103 239 +;Gap=M137
scaffold336|size271081	blastn	match_part	7275	7345	47	-	.	ID=scaffold336|size271081:hsp:106944:3.12.0.0;Parent=scaffold336|size271081:hit:54218:3.12.0.0;Target=TRINITY_DN4941_c0_g9_i1 103 173 +;Gap=M71
scaffold336|size271081	blastn	expressed_sequence_match	7634	7875	73	-	.	ID=scaffold336|size271081:hit:54219:3.12.0.0;Name=TRINITY_DN16540_c0_g3_i2;score=73
scaffold336|size271081	blastn	match_part	7755	7875	73	-	.	ID=scaffold336|size271081:hsp:106945:3.12.0.0;Parent=scaffold336|size271081:hit:54219:3.12.0.0;Target=TRINITY_DN16540_c0_g3_i2 81 201 +;Gap=M121
scaffold336|size271081	blastn	match_part	7634	7817	154	-	.	ID=scaffold336|size271081:hsp:106946:3.12.0.0;Parent=scaffold336|size271081:hit:54219:3.12.0.0;Target=TRINITY_DN16540_c0_g3_i2 25 208 +;Gap=M184
scaffold336|size271081	blastn	expressed_sequence_match	18567	19237	450	+	.	ID=scaffold336|size271081:hit:54220:3.12.0.0;Name=TRINITY_DN3754_c0_g1_i1;score=450
scaffold336|size271081	blastn	match_part	18567	19237	450	+	.	ID=scaffold336|size271081:hsp:106947:3.12.0.0;Parent=scaffold336|size271081:hit:54220:3.12.0.0;Target=TRINITY_DN3754_c0_g1_i1 255 939 +;Gap=M671
scaffold336|size271081	blastn	expressed_sequence_match	42208	43038	831	-	.	ID=scaffold336|size271081:hit:54221:3.12.0.0;Name=TRINITY_DN7038_c0_g1_i1;score=831
scaffold336|size271081	blastn	match_part	42208	43038	831	-	.	ID=scaffold336|size271081:hsp:106948:3.12.0.0;Parent=scaffold336|size271081:hit:54221:3.12.0.0;Target=TRINITY_DN7038_c0_g1_i1 1 831 +;Gap=M831
scaffold336|size271081	blastn	expressed_sequence_match	65772	67256	1485	-	.	ID=scaffold336|size271081:hit:54222:3.12.0.0;Name=TRINITY_DN1548_c0_g1_i1;score=1485
scaffold336|size271081	blastn	match_part	65772	67256	1485	-	.	ID=scaffold336|size271081:hsp:106949:3.12.0.0;Parent=scaffold336|size271081:hit:54222:3.12.0.0;Target=TRINITY_DN1548_c0_g1_i1 1 1485 +;Gap=M1485
scaffold336|size271081	blastn	expressed_sequence_match	65772	67274	1497	-	.	ID=scaffold336|size271081:hit:54223:3.12.0.0;Name=TRINITY_DN12743_c0_g1_i1;score=1497
scaffold336|size271081	blastn	match_part	65772	67274	1497	-	.	ID=scaffold336|size271081:hsp:106950:3.12.0.0;Parent=scaffold336|size271081:hit:54223:3.12.0.0;Target=TRINITY_DN12743_c0_g1_i1 29 1531 +;Gap=M1503
scaffold336|size271081	blastn	expressed_sequence_match	72833	74125	1293	+	.	ID=scaffold336|size271081:hit:54224:3.12.0.0;Name=TRINITY_DN6471_c0_g1_i1;score=1293
scaffold336|size271081	blastn	match_part	72833	74125	1293	+	.	ID=scaffold336|size271081:hsp:106951:3.12.0.0;Parent=scaffold336|size271081:hit:54224:3.12.0.0;Target=TRINITY_DN6471_c0_g1_i1 8 1300 +;Gap=M1293
scaffold336|size271081	blastn	expressed_sequence_match	76011	77351	1329	-	.	ID=scaffold336|size271081:hit:54225:3.12.0.0;Name=TRINITY_DN13462_c0_g2_i1;score=1329
scaffold336|size271081	blastn	match_part	76011	77351	1329	-	.	ID=scaffold336|size271081:hsp:106952:3.12.0.0;Parent=scaffold336|size271081:hit:54225:3.12.0.0;Target=TRINITY_DN13462_c0_g2_i1 18 1358 +;Gap=M1341
scaffold336|size271081	blastn	expressed_sequence_match	76011	77351	1044	-	.	ID=scaffold336|size271081:hit:54226:3.12.0.0;Name=TRINITY_DN13462_c0_g2_i2;score=1044
scaffold336|size271081	blastn	match_part	76302	77351	1044	-	.	ID=scaffold336|size271081:hsp:106953:3.12.0.0;Parent=scaffold336|size271081:hit:54226:3.12.0.0;Target=TRINITY_DN13462_c0_g2_i2 18 1067 +;Gap=M1050
scaffold336|size271081	blastn	match_part	76011	76221	205	-	.	ID=scaffold336|size271081:hsp:106954:3.12.0.0;Parent=scaffold336|size271081:hit:54226:3.12.0.0;Target=TRINITY_DN13462_c0_g2_i2 1065 1275 +;Gap=M211
scaffold336|size271081	blastn	expressed_sequence_match	77695	79495	1694	-	.	ID=scaffold336|size271081:hit:54227:3.12.0.0;Name=TRINITY_DN8664_c0_g1_i1;score=1694
scaffold336|size271081	blastn	match_part	77695	79495	1694	-	.	ID=scaffold336|size271081:hsp:106955:3.12.0.0;Parent=scaffold336|size271081:hit:54227:3.12.0.0;Target=TRINITY_DN8664_c0_g1_i1 187 1986 +;Gap=M1801
scaffold336|size271081	blastn	expressed_sequence_match	77706	79495	1707	+	.	ID=scaffold336|size271081:hit:54228:3.12.0.0;Name=TRINITY_DN16516_c0_g1_i1;score=1707
scaffold336|size271081	blastn	match_part	77706	79495	1707	+	.	ID=scaffold336|size271081:hsp:106956:3.12.0.0;Parent=scaffold336|size271081:hit:54228:3.12.0.0;Target=TRINITY_DN16516_c0_g1_i1 1 1789 +;Gap=M1790
scaffold336|size271081	blastn	expressed_sequence_match	78639	79721	831	+	.	ID=scaffold336|size271081:hit:54229:3.12.0.0;Name=TRINITY_DN16516_c0_g1_i2;score=831
scaffold336|size271081	blastn	match_part	78639	79493	831	+	.	ID=scaffold336|size271081:hsp:106957:3.12.0.0;Parent=scaffold336|size271081:hit:54229:3.12.0.0;Target=TRINITY_DN16516_c0_g1_i2 1 855 +;Gap=M855
scaffold336|size271081	blastn	match_part	79658	79721	64	+	.	ID=scaffold336|size271081:hsp:106958:3.12.0.0;Parent=scaffold336|size271081:hit:54229:3.12.0.0;Target=TRINITY_DN16516_c0_g1_i2 1020 1083 +;Gap=M64
scaffold336|size271081	blastn	expressed_sequence_match	80922	84685	3017	-	.	ID=scaffold336|size271081:hit:54230:3.12.0.0;Name=TRINITY_DN17806_c0_g1_i2;score=3017
scaffold336|size271081	blastn	match_part	81422	84685	3017	-	.	ID=scaffold336|size271081:hsp:106959:3.12.0.0;Parent=scaffold336|size271081:hit:54230:3.12.0.0;Target=TRINITY_DN17806_c0_g1_i2 9 3271 +;Gap=M3264
scaffold336|size271081	blastn	match_part	80922	81333	371	-	.	ID=scaffold336|size271081:hsp:106960:3.12.0.0;Parent=scaffold336|size271081:hit:54230:3.12.0.0;Target=TRINITY_DN17806_c0_g1_i2 3271 3685 +;Gap=M412
scaffold336|size271081	blastn	expressed_sequence_match	80922	84609	3315	-	.	ID=scaffold336|size271081:hit:54231:3.12.0.0;Name=TRINITY_DN17806_c0_g1_i3;score=3315
scaffold336|size271081	blastn	match_part	80922	84609	3315	-	.	ID=scaffold336|size271081:hsp:106961:3.12.0.0;Parent=scaffold336|size271081:hit:54231:3.12.0.0;Target=TRINITY_DN17806_c0_g1_i3 111 3801 +;Gap=M3688
scaffold336|size271081	blastn	expressed_sequence_match	80826	84609	3484	-	.	ID=scaffold336|size271081:hit:54232:3.12.0.0;Name=TRINITY_DN9684_c0_g1_i1;score=3484
scaffold336|size271081	blastn	match_part	80918	84609	3484	-	.	ID=scaffold336|size271081:hsp:106962:3.12.0.0;Parent=scaffold336|size271081:hit:54232:3.12.0.0;Target=TRINITY_DN9684_c0_g1_i1 84 3778 +;Gap=M3692
scaffold336|size271081	blastn	match_part	80826	80903	72	-	.	ID=scaffold336|size271081:hsp:106963:3.12.0.0;Parent=scaffold336|size271081:hit:54232:3.12.0.0;Target=TRINITY_DN9684_c0_g1_i1 3781 3858 +;Gap=M78
scaffold336|size271081	blastn	expressed_sequence_match	80826	84647	3039	-	.	ID=scaffold336|size271081:hit:54233:3.12.0.0;Name=TRINITY_DN9684_c0_g1_i3;score=3039
scaffold336|size271081	blastn	match_part	81422	84647	3039	-	.	ID=scaffold336|size271081:hsp:106964:3.12.0.0;Parent=scaffold336|size271081:hit:54233:3.12.0.0;Target=TRINITY_DN9684_c0_g1_i3 1 3225 +;Gap=M3226
scaffold336|size271081	blastn	match_part	80918	81333	375	-	.	ID=scaffold336|size271081:hsp:106965:3.12.0.0;Parent=scaffold336|size271081:hit:54233:3.12.0.0;Target=TRINITY_DN9684_c0_g1_i3 3225 3643 +;Gap=M416
scaffold336|size271081	blastn	match_part	80826	80903	72	-	.	ID=scaffold336|size271081:hsp:106966:3.12.0.0;Parent=scaffold336|size271081:hit:54233:3.12.0.0;Target=TRINITY_DN9684_c0_g1_i3 3646 3723 +;Gap=M78
scaffold336|size271081	blastn	expressed_sequence_match	80792	84609	3052	-	.	ID=scaffold336|size271081:hit:54234:3.12.0.0;Name=TRINITY_DN17806_c0_g1_i1;score=3052
scaffold336|size271081	blastn	match_part	81422	84609	3052	-	.	ID=scaffold336|size271081:hsp:106967:3.12.0.0;Parent=scaffold336|size271081:hit:54234:3.12.0.0;Target=TRINITY_DN17806_c0_g1_i1 111 3299 +;Gap=M3188
scaffold336|size271081	blastn	match_part	80918	81333	375	-	.	ID=scaffold336|size271081:hsp:106968:3.12.0.0;Parent=scaffold336|size271081:hit:54234:3.12.0.0;Target=TRINITY_DN17806_c0_g1_i1 3299 3717 +;Gap=M416
scaffold336|size271081	blastn	match_part	80792	80903	94	-	.	ID=scaffold336|size271081:hsp:106969:3.12.0.0;Parent=scaffold336|size271081:hit:54234:3.12.0.0;Target=TRINITY_DN17806_c0_g1_i1 3720 3831 +;Gap=M112
scaffold336|size271081	blastn	expressed_sequence_match	84981	85986	736	+	.	ID=scaffold336|size271081:hit:54235:3.12.0.0;Name=TRINITY_DN15381_c0_g1_i1;score=736
scaffold336|size271081	blastn	match_part	84981	85986	736	+	.	ID=scaffold336|size271081:hsp:106970:3.12.0.0;Parent=scaffold336|size271081:hit:54235:3.12.0.0;Target=TRINITY_DN15381_c0_g1_i1 97 1096 +;Gap=M1006
scaffold336|size271081	blastn	expressed_sequence_match	84811	85938	1070	+	.	ID=scaffold336|size271081:hit:54236:3.12.0.0;Name=TRINITY_DN15381_c0_g1_i2;score=1070
scaffold336|size271081	blastn	match_part	84811	85938	1070	+	.	ID=scaffold336|size271081:hsp:106971:3.12.0.0;Parent=scaffold336|size271081:hit:54236:3.12.0.0;Target=TRINITY_DN15381_c0_g1_i2 78 1206 +;Gap=M1128
scaffold336|size271081	blastn	expressed_sequence_match	85931	88047	950	-	.	ID=scaffold336|size271081:hit:54237:3.12.0.0;Name=TRINITY_DN14861_c0_g1_i1;score=950
scaffold336|size271081	blastn	match_part	87092	88047	950	-	.	ID=scaffold336|size271081:hsp:106972:3.12.0.0;Parent=scaffold336|size271081:hit:54237:3.12.0.0;Target=TRINITY_DN14861_c0_g1_i1 1 956 +;Gap=M956
scaffold336|size271081	blastn	match_part	85931	86893	906	-	.	ID=scaffold336|size271081:hsp:106973:3.12.0.0;Parent=scaffold336|size271081:hit:54237:3.12.0.0;Target=TRINITY_DN14861_c0_g1_i1 956 1918 +;Gap=M963
scaffold336|size271081	blastn	expressed_sequence_match	85931	88047	2054	-	.	ID=scaffold336|size271081:hit:54238:3.12.0.0;Name=TRINITY_DN14861_c0_g1_i2;score=2054
scaffold336|size271081	blastn	match_part	85931	88047	2054	-	.	ID=scaffold336|size271081:hsp:106974:3.12.0.0;Parent=scaffold336|size271081:hit:54238:3.12.0.0;Target=TRINITY_DN14861_c0_g1_i2 1 2117 +;Gap=M2117
scaffold336|size271081	blastn	expressed_sequence_match	85954	88076	901	+	.	ID=scaffold336|size271081:hit:54239:3.12.0.0;Name=TRINITY_DN7814_c0_g1_i1;score=901
scaffold336|size271081	blastn	match_part	85954	86893	901	+	.	ID=scaffold336|size271081:hsp:106975:3.12.0.0;Parent=scaffold336|size271081:hit:54239:3.12.0.0;Target=TRINITY_DN7814_c0_g1_i1 13 952 +;Gap=M940
scaffold336|size271081	blastn	match_part	87092	88076	985	+	.	ID=scaffold336|size271081:hsp:106976:3.12.0.0;Parent=scaffold336|size271081:hit:54239:3.12.0.0;Target=TRINITY_DN7814_c0_g1_i1 952 1936 +;Gap=M985
scaffold336|size271081	blastn	expressed_sequence_match	84946	85971	845	-	.	ID=scaffold336|size271081:hit:54240:3.12.0.0;Name=TRINITY_DN7866_c0_g1_i1;score=845
scaffold336|size271081	blastn	match_part	84946	85971	845	-	.	ID=scaffold336|size271081:hsp:106977:3.12.0.0;Parent=scaffold336|size271081:hit:54240:3.12.0.0;Target=TRINITY_DN7866_c0_g1_i1 1 1029 +;Gap=M1026
scaffold336|size271081	blastn	expressed_sequence_match	84872	85971	727	-	.	ID=scaffold336|size271081:hit:54241:3.12.0.0;Name=TRINITY_DN7866_c0_g1_i2;score=727
scaffold336|size271081	blastn	match_part	84981	85971	727	-	.	ID=scaffold336|size271081:hsp:106978:3.12.0.0;Parent=scaffold336|size271081:hit:54241:3.12.0.0;Target=TRINITY_DN7866_c0_g1_i2 1 985 +;Gap=M991
scaffold336|size271081	blastn	match_part	84872	84928	51	-	.	ID=scaffold336|size271081:hsp:106979:3.12.0.0;Parent=scaffold336|size271081:hit:54241:3.12.0.0;Target=TRINITY_DN7866_c0_g1_i2 1051 1107 +;Gap=M57
scaffold336|size271081	est2genome	expressed_sequence_match	4199	5547	6416	-	.	ID=scaffold336|size271081:hit:54242:3.12.0.0;Name=TRINITY_DN16362_c0_g1_i2;score=6416
scaffold336|size271081	est2genome	match_part	4199	5547	6416	-	.	ID=scaffold336|size271081:hsp:106980:3.12.0.0;Parent=scaffold336|size271081:hit:54242:3.12.0.0;Target=TRINITY_DN16362_c0_g1_i2 6 1386 +;Gap=M1349
scaffold336|size271081	est2genome	expressed_sequence_match	3505	3745	1196	-	.	ID=scaffold336|size271081:hit:54243:3.12.0.0;Name=TRINITY_DN23655_c0_g1_i1;score=1196
scaffold336|size271081	est2genome	match_part	3505	3745	1196	-	.	ID=scaffold336|size271081:hsp:106981:3.12.0.0;Parent=scaffold336|size271081:hit:54243:3.12.0.0;Target=TRINITY_DN23655_c0_g1_i1 1 241 +;Gap=M241
scaffold336|size271081	est2genome	expressed_sequence_match	4199	5594	6874	-	.	ID=scaffold336|size271081:hit:54244:3.12.0.0;Name=TRINITY_DN16362_c0_g1_i3;score=6874
scaffold336|size271081	est2genome	match_part	4199	5594	6874	-	.	ID=scaffold336|size271081:hsp:106982:3.12.0.0;Parent=scaffold336|size271081:hit:54244:3.12.0.0;Target=TRINITY_DN16362_c0_g1_i3 1 1398 +;Gap=M1396
scaffold336|size271081	est2genome	expressed_sequence_match	3765	5547	7940	-	.	ID=scaffold336|size271081:hit:54245:3.12.0.0;Name=TRINITY_DN16362_c0_g1_i4;score=7940
scaffold336|size271081	est2genome	match_part	4357	5547	7940	-	.	ID=scaffold336|size271081:hsp:106983:3.12.0.0;Parent=scaffold336|size271081:hit:54245:3.12.0.0;Target=TRINITY_DN16362_c0_g1_i4 6 1228 +;Gap=M1191
scaffold336|size271081	est2genome	match_part	3765	4252	7940	-	.	ID=scaffold336|size271081:hsp:106984:3.12.0.0;Parent=scaffold336|size271081:hit:54245:3.12.0.0;Target=TRINITY_DN16362_c0_g1_i4 1229 1716 +;Gap=M488
scaffold336|size271081	est2genome	expressed_sequence_match	3700	5504	8065	-	.	ID=scaffold336|size271081:hit:54246:3.12.0.0;Name=TRINITY_DN8640_c0_g1_i1;score=8065
scaffold336|size271081	est2genome	match_part	4357	5504	8065	-	.	ID=scaffold336|size271081:hsp:106985:3.12.0.0;Parent=scaffold336|size271081:hit:54246:3.12.0.0;Target=TRINITY_DN8640_c0_g1_i1 2 1163 +;Gap=M1148
scaffold336|size271081	est2genome	match_part	3700	4252	8065	-	.	ID=scaffold336|size271081:hsp:106986:3.12.0.0;Parent=scaffold336|size271081:hit:54246:3.12.0.0;Target=TRINITY_DN8640_c0_g1_i1 1164 1716 +;Gap=M553
scaffold336|size271081	est2genome	expressed_sequence_match	3700	5680	9106	-	.	ID=scaffold336|size271081:hit:54247:3.12.0.0;Name=TRINITY_DN8640_c0_g1_i2;score=9106
scaffold336|size271081	est2genome	match_part	4357	5680	9106	-	.	ID=scaffold336|size271081:hsp:106987:3.12.0.0;Parent=scaffold336|size271081:hit:54247:3.12.0.0;Target=TRINITY_DN8640_c0_g1_i2 1 1324 +;Gap=M1324
scaffold336|size271081	est2genome	match_part	3700	4252	9106	-	.	ID=scaffold336|size271081:hsp:106988:3.12.0.0;Parent=scaffold336|size271081:hit:54247:3.12.0.0;Target=TRINITY_DN8640_c0_g1_i2 1325 1877 +;Gap=M553
scaffold336|size271081	est2genome	expressed_sequence_match	7514	8310	3832	-	.	ID=scaffold336|size271081:hit:54248:3.12.0.0;Name=TRINITY_DN16540_c0_g3_i3;score=3832
scaffold336|size271081	est2genome	match_part	7514	8310	3832	-	.	ID=scaffold336|size271081:hsp:106989:3.12.0.0;Parent=scaffold336|size271081:hit:54248:3.12.0.0;Target=TRINITY_DN16540_c0_g3_i3 1 797 +;Gap=M797
scaffold336|size271081	est2genome	expressed_sequence_match	7401	7608	1001	-	.	ID=scaffold336|size271081:hit:54249:3.12.0.0;Name=TRINITY_DN4941_c0_g1_i1;score=1001
scaffold336|size271081	est2genome	match_part	7401	7608	1001	-	.	ID=scaffold336|size271081:hsp:106990:3.12.0.0;Parent=scaffold336|size271081:hit:54249:3.12.0.0;Target=TRINITY_DN4941_c0_g1_i1 1 209 +;Gap=M208
scaffold336|size271081	est2genome	expressed_sequence_match	7287	7494	974	-	.	ID=scaffold336|size271081:hit:54250:3.12.0.0;Name=TRINITY_DN4941_c0_g1_i1;score=974
scaffold336|size271081	est2genome	match_part	7287	7494	974	-	.	ID=scaffold336|size271081:hsp:106991:3.12.0.0;Parent=scaffold336|size271081:hit:54250:3.12.0.0;Target=TRINITY_DN4941_c0_g1_i1 1 209 +;Gap=M208
scaffold336|size271081	est2genome	expressed_sequence_match	7514	7722	865	-	.	ID=scaffold336|size271081:hit:54251:3.12.0.0;Name=TRINITY_DN4941_c0_g1_i1;score=865
scaffold336|size271081	est2genome	match_part	7514	7722	865	-	.	ID=scaffold336|size271081:hsp:106992:3.12.0.0;Parent=scaffold336|size271081:hit:54251:3.12.0.0;Target=TRINITY_DN4941_c0_g1_i1 1 209 +;Gap=M209
scaffold336|size271081	est2genome	expressed_sequence_match	7628	7836	667	-	.	ID=scaffold336|size271081:hit:54252:3.12.0.0;Name=TRINITY_DN4941_c0_g1_i1;score=667
scaffold336|size271081	est2genome	match_part	7628	7836	667	-	.	ID=scaffold336|size271081:hsp:106993:3.12.0.0;Parent=scaffold336|size271081:hit:54252:3.12.0.0;Target=TRINITY_DN4941_c0_g1_i1 1 209 +;Gap=M209
scaffold336|size271081	est2genome	expressed_sequence_match	7425	7788	1179	-	.	ID=scaffold336|size271081:hit:54253:3.12.0.0;Name=TRINITY_DN4941_c0_g2_i1;score=1179
scaffold336|size271081	est2genome	match_part	7674	7788	1179	-	.	ID=scaffold336|size271081:hsp:106994:3.12.0.0;Parent=scaffold336|size271081:hit:54253:3.12.0.0;Target=TRINITY_DN4941_c0_g2_i1 1 115 +;Gap=M115
scaffold336|size271081	est2genome	match_part	7425	7559	1179	-	.	ID=scaffold336|size271081:hsp:106995:3.12.0.0;Parent=scaffold336|size271081:hit:54253:3.12.0.0;Target=TRINITY_DN4941_c0_g2_i1 116 251 +;Gap=M135
scaffold336|size271081	est2genome	expressed_sequence_match	7652	7901	872	+	.	ID=scaffold336|size271081:hit:54254:3.12.0.0;Name=TRINITY_DN4941_c0_g2_i1;score=872
scaffold336|size271081	est2genome	match_part	7652	7901	872	+	.	ID=scaffold336|size271081:hsp:106996:3.12.0.0;Parent=scaffold336|size271081:hit:54254:3.12.0.0;Target=TRINITY_DN4941_c0_g2_i1 2 251 -;Gap=M250
scaffold336|size271081	est2genome	expressed_sequence_match	7766	8006	427	+	.	ID=scaffold336|size271081:hit:54255:3.12.0.0;Name=TRINITY_DN4941_c0_g2_i1;score=427
scaffold336|size271081	est2genome	match_part	7766	8006	427	+	.	ID=scaffold336|size271081:hsp:106997:3.12.0.0;Parent=scaffold336|size271081:hit:54255:3.12.0.0;Target=TRINITY_DN4941_c0_g2_i1 17 251 -;Gap=M241
scaffold336|size271081	est2genome	expressed_sequence_match	7425	7683	1256	-	.	ID=scaffold336|size271081:hit:54256:3.12.0.0;Name=TRINITY_DN4941_c0_g3_i1;score=1256
scaffold336|size271081	est2genome	match_part	7425	7683	1256	-	.	ID=scaffold336|size271081:hsp:106998:3.12.0.0;Parent=scaffold336|size271081:hit:54256:3.12.0.0;Target=TRINITY_DN4941_c0_g3_i1 1 260 +;Gap=M259
scaffold336|size271081	est2genome	expressed_sequence_match	7538	7797	1003	-	.	ID=scaffold336|size271081:hit:54257:3.12.0.0;Name=TRINITY_DN4941_c0_g3_i1;score=1003
scaffold336|size271081	est2genome	match_part	7538	7797	1003	-	.	ID=scaffold336|size271081:hsp:106999:3.12.0.0;Parent=scaffold336|size271081:hit:54257:3.12.0.0;Target=TRINITY_DN4941_c0_g3_i1 1 260 +;Gap=M260
scaffold336|size271081	est2genome	expressed_sequence_match	7652	7901	737	+	.	ID=scaffold336|size271081:hit:54258:3.12.0.0;Name=TRINITY_DN4941_c0_g3_i1;score=737
scaffold336|size271081	est2genome	match_part	7652	7901	737	+	.	ID=scaffold336|size271081:hsp:107000:3.12.0.0;Parent=scaffold336|size271081:hit:54258:3.12.0.0;Target=TRINITY_DN4941_c0_g3_i1 11 260 -;Gap=M250
scaffold336|size271081	est2genome	expressed_sequence_match	6752	7026	1375	-	.	ID=scaffold336|size271081:hit:54259:3.12.0.0;Name=TRINITY_DN16607_c0_g1_i1;score=1375
scaffold336|size271081	est2genome	match_part	6752	7026	1375	-	.	ID=scaffold336|size271081:hsp:107001:3.12.0.0;Parent=scaffold336|size271081:hit:54259:3.12.0.0;Target=TRINITY_DN16607_c0_g1_i1 1 275 +;Gap=M275
scaffold336|size271081	est2genome	expressed_sequence_match	7472	7788	1504	-	.	ID=scaffold336|size271081:hit:54260:3.12.0.0;Name=TRINITY_DN4941_c0_g4_i1;score=1504
scaffold336|size271081	est2genome	match_part	7472	7788	1504	-	.	ID=scaffold336|size271081:hsp:107002:3.12.0.0;Parent=scaffold336|size271081:hit:54260:3.12.0.0;Target=TRINITY_DN4941_c0_g4_i1 1 317 +;Gap=M317
scaffold336|size271081	est2genome	expressed_sequence_match	7586	7901	1247	+	.	ID=scaffold336|size271081:hit:54261:3.12.0.0;Name=TRINITY_DN4941_c0_g4_i1;score=1247
scaffold336|size271081	est2genome	match_part	7586	7901	1247	+	.	ID=scaffold336|size271081:hsp:107003:3.12.0.0;Parent=scaffold336|size271081:hit:54261:3.12.0.0;Target=TRINITY_DN4941_c0_g4_i1 2 317 -;Gap=M316
scaffold336|size271081	est2genome	expressed_sequence_match	7700	8006	622	+	.	ID=scaffold336|size271081:hit:54262:3.12.0.0;Name=TRINITY_DN4941_c0_g4_i1;score=622
scaffold336|size271081	est2genome	match_part	7700	8006	622	+	.	ID=scaffold336|size271081:hsp:107004:3.12.0.0;Parent=scaffold336|size271081:hit:54262:3.12.0.0;Target=TRINITY_DN4941_c0_g4_i1 17 317 -;Gap=M307
scaffold336|size271081	est2genome	expressed_sequence_match	7122	7415	1398	+	.	ID=scaffold336|size271081:hit:54263:3.12.0.0;Name=TRINITY_DN4934_c0_g1_i1;score=1398
scaffold336|size271081	est2genome	match_part	7122	7415	1398	+	.	ID=scaffold336|size271081:hsp:107005:3.12.0.0;Parent=scaffold336|size271081:hit:54263:3.12.0.0;Target=TRINITY_DN4934_c0_g1_i1 1 294 -;Gap=M294
scaffold336|size271081	est2genome	expressed_sequence_match	7434	7683	1229	-	.	ID=scaffold336|size271081:hit:54264:3.12.0.0;Name=TRINITY_DN4941_c0_g5_i1;score=1229
scaffold336|size271081	est2genome	match_part	7434	7683	1229	-	.	ID=scaffold336|size271081:hsp:107006:3.12.0.0;Parent=scaffold336|size271081:hit:54264:3.12.0.0;Target=TRINITY_DN4941_c0_g5_i1 1 251 +;Gap=M250
scaffold336|size271081	est2genome	expressed_sequence_match	7547	7797	976	-	.	ID=scaffold336|size271081:hit:54265:3.12.0.0;Name=TRINITY_DN4941_c0_g5_i1;score=976
scaffold336|size271081	est2genome	match_part	7547	7797	976	-	.	ID=scaffold336|size271081:hsp:107007:3.12.0.0;Parent=scaffold336|size271081:hit:54265:3.12.0.0;Target=TRINITY_DN4941_c0_g5_i1 1 251 +;Gap=M251
scaffold336|size271081	est2genome	expressed_sequence_match	7661	7901	719	+	.	ID=scaffold336|size271081:hit:54266:3.12.0.0;Name=TRINITY_DN4941_c0_g5_i1;score=719
scaffold336|size271081	est2genome	match_part	7661	7901	719	+	.	ID=scaffold336|size271081:hsp:107008:3.12.0.0;Parent=scaffold336|size271081:hit:54266:3.12.0.0;Target=TRINITY_DN4941_c0_g5_i1 11 251 -;Gap=M241
scaffold336|size271081	est2genome	expressed_sequence_match	7514	7788	1357	-	.	ID=scaffold336|size271081:hit:54267:3.12.0.0;Name=TRINITY_DN4941_c0_g6_i1;score=1357
scaffold336|size271081	est2genome	match_part	7514	7788	1357	-	.	ID=scaffold336|size271081:hsp:107009:3.12.0.0;Parent=scaffold336|size271081:hit:54267:3.12.0.0;Target=TRINITY_DN4941_c0_g6_i1 1 275 +;Gap=M275
scaffold336|size271081	est2genome	expressed_sequence_match	7628	7901	1001	+	.	ID=scaffold336|size271081:hit:54268:3.12.0.0;Name=TRINITY_DN4941_c0_g6_i1;score=1001
scaffold336|size271081	est2genome	match_part	7628	7901	1001	+	.	ID=scaffold336|size271081:hsp:107010:3.12.0.0;Parent=scaffold336|size271081:hit:54268:3.12.0.0;Target=TRINITY_DN4941_c0_g6_i1 2 275 -;Gap=M274
scaffold336|size271081	est2genome	expressed_sequence_match	7742	8006	484	+	.	ID=scaffold336|size271081:hit:54269:3.12.0.0;Name=TRINITY_DN4941_c0_g6_i1;score=484
scaffold336|size271081	est2genome	match_part	7742	8006	484	+	.	ID=scaffold336|size271081:hsp:107011:3.12.0.0;Parent=scaffold336|size271081:hit:54269:3.12.0.0;Target=TRINITY_DN4941_c0_g6_i1 17 275 -;Gap=M265
scaffold336|size271081	est2genome	expressed_sequence_match	7287	7521	1100	-	.	ID=scaffold336|size271081:hit:54270:3.12.0.0;Name=TRINITY_DN4941_c0_g7_i1;score=1100
scaffold336|size271081	est2genome	match_part	7287	7521	1100	-	.	ID=scaffold336|size271081:hsp:107012:3.12.0.0;Parent=scaffold336|size271081:hit:54270:3.12.0.0;Target=TRINITY_DN4941_c0_g7_i1 1 236 +;Gap=M235
scaffold336|size271081	est2genome	expressed_sequence_match	7401	7635	1082	-	.	ID=scaffold336|size271081:hit:54271:3.12.0.0;Name=TRINITY_DN4941_c0_g7_i1;score=1082
scaffold336|size271081	est2genome	match_part	7401	7635	1082	-	.	ID=scaffold336|size271081:hsp:107013:3.12.0.0;Parent=scaffold336|size271081:hit:54271:3.12.0.0;Target=TRINITY_DN4941_c0_g7_i1 1 236 +;Gap=M235
scaffold336|size271081	est2genome	expressed_sequence_match	7514	7749	910	-	.	ID=scaffold336|size271081:hit:54272:3.12.0.0;Name=TRINITY_DN4941_c0_g7_i1;score=910
scaffold336|size271081	est2genome	match_part	7514	7749	910	-	.	ID=scaffold336|size271081:hsp:107014:3.12.0.0;Parent=scaffold336|size271081:hit:54272:3.12.0.0;Target=TRINITY_DN4941_c0_g7_i1 1 236 +;Gap=M236
scaffold336|size271081	est2genome	expressed_sequence_match	7628	7863	730	-	.	ID=scaffold336|size271081:hit:54273:3.12.0.0;Name=TRINITY_DN4941_c0_g7_i1;score=730
scaffold336|size271081	est2genome	match_part	7628	7863	730	-	.	ID=scaffold336|size271081:hsp:107015:3.12.0.0;Parent=scaffold336|size271081:hit:54273:3.12.0.0;Target=TRINITY_DN4941_c0_g7_i1 1 236 +;Gap=M236
scaffold336|size271081	est2genome	expressed_sequence_match	7768	8287	2591	-	.	ID=scaffold336|size271081:hit:54274:3.12.0.0;Name=TRINITY_DN6681_c0_g2_i1;score=2591
scaffold336|size271081	est2genome	match_part	7768	8287	2591	-	.	ID=scaffold336|size271081:hsp:107016:3.12.0.0;Parent=scaffold336|size271081:hit:54274:3.12.0.0;Target=TRINITY_DN6681_c0_g2_i1 1 520 -;Gap=M520
scaffold336|size271081	est2genome	expressed_sequence_match	7287	7521	1109	-	.	ID=scaffold336|size271081:hit:54275:3.12.0.0;Name=TRINITY_DN4941_c0_g8_i1;score=1109
scaffold336|size271081	est2genome	match_part	7287	7521	1109	-	.	ID=scaffold336|size271081:hsp:107017:3.12.0.0;Parent=scaffold336|size271081:hit:54275:3.12.0.0;Target=TRINITY_DN4941_c0_g8_i1 1 236 +;Gap=M235
scaffold336|size271081	est2genome	expressed_sequence_match	7401	7635	1082	-	.	ID=scaffold336|size271081:hit:54276:3.12.0.0;Name=TRINITY_DN4941_c0_g8_i1;score=1082
scaffold336|size271081	est2genome	match_part	7401	7635	1082	-	.	ID=scaffold336|size271081:hsp:107018:3.12.0.0;Parent=scaffold336|size271081:hit:54276:3.12.0.0;Target=TRINITY_DN4941_c0_g8_i1 1 236 +;Gap=M235
scaffold336|size271081	est2genome	expressed_sequence_match	7514	7749	937	-	.	ID=scaffold336|size271081:hit:54277:3.12.0.0;Name=TRINITY_DN4941_c0_g8_i1;score=937
scaffold336|size271081	est2genome	match_part	7514	7749	937	-	.	ID=scaffold336|size271081:hsp:107019:3.12.0.0;Parent=scaffold336|size271081:hit:54277:3.12.0.0;Target=TRINITY_DN4941_c0_g8_i1 1 236 +;Gap=M236
scaffold336|size271081	est2genome	expressed_sequence_match	7628	7863	739	-	.	ID=scaffold336|size271081:hit:54278:3.12.0.0;Name=TRINITY_DN4941_c0_g8_i1;score=739
scaffold336|size271081	est2genome	match_part	7628	7863	739	-	.	ID=scaffold336|size271081:hsp:107020:3.12.0.0;Parent=scaffold336|size271081:hit:54278:3.12.0.0;Target=TRINITY_DN4941_c0_g8_i1 1 236 +;Gap=M236
scaffold336|size271081	est2genome	expressed_sequence_match	7514	8184	3038	-	.	ID=scaffold336|size271081:hit:54279:3.12.0.0;Name=TRINITY_DN16540_c0_g3_i1;score=3038
scaffold336|size271081	est2genome	match_part	7514	8184	3038	-	.	ID=scaffold336|size271081:hsp:107021:3.12.0.0;Parent=scaffold336|size271081:hit:54279:3.12.0.0;Target=TRINITY_DN16540_c0_g3_i1 61 753 +;Gap=M671
scaffold336|size271081	est2genome	expressed_sequence_match	6918	7173	1280	+	.	ID=scaffold336|size271081:hit:54280:3.12.0.0;Name=TRINITY_DN2415_c0_g1_i1;score=1280
scaffold336|size271081	est2genome	match_part	6918	7173	1280	+	.	ID=scaffold336|size271081:hsp:107022:3.12.0.0;Parent=scaffold336|size271081:hit:54280:3.12.0.0;Target=TRINITY_DN2415_c0_g1_i1 1 256 -;Gap=M256
scaffold336|size271081	est2genome	expressed_sequence_match	7437	7788	1137	-	.	ID=scaffold336|size271081:hit:54281:3.12.0.0;Name=TRINITY_DN4941_c0_g9_i1;score=1137
scaffold336|size271081	est2genome	match_part	7674	7788	1137	-	.	ID=scaffold336|size271081:hsp:107023:3.12.0.0;Parent=scaffold336|size271081:hit:54281:3.12.0.0;Target=TRINITY_DN4941_c0_g9_i1 1 115 +;Gap=M115
scaffold336|size271081	est2genome	match_part	7437	7559	1137	-	.	ID=scaffold336|size271081:hsp:107024:3.12.0.0;Parent=scaffold336|size271081:hit:54281:3.12.0.0;Target=TRINITY_DN4941_c0_g9_i1 116 239 +;Gap=M123
scaffold336|size271081	est2genome	expressed_sequence_match	7664	7901	839	+	.	ID=scaffold336|size271081:hit:54282:3.12.0.0;Name=TRINITY_DN4941_c0_g9_i1;score=839
scaffold336|size271081	est2genome	match_part	7664	7901	839	+	.	ID=scaffold336|size271081:hsp:107025:3.12.0.0;Parent=scaffold336|size271081:hit:54282:3.12.0.0;Target=TRINITY_DN4941_c0_g9_i1 2 239 -;Gap=M238
scaffold336|size271081	est2genome	expressed_sequence_match	7778	8006	385	+	.	ID=scaffold336|size271081:hit:54283:3.12.0.0;Name=TRINITY_DN4941_c0_g9_i1;score=385
scaffold336|size271081	est2genome	match_part	7778	8006	385	+	.	ID=scaffold336|size271081:hsp:107026:3.12.0.0;Parent=scaffold336|size271081:hit:54283:3.12.0.0;Target=TRINITY_DN4941_c0_g9_i1 17 239 -;Gap=M229
scaffold336|size271081	est2genome	expressed_sequence_match	7631	7841	965	+	.	ID=scaffold336|size271081:hit:54284:3.12.0.0;Name=TRINITY_DN16540_c0_g3_i2;score=965
scaffold336|size271081	est2genome	match_part	7631	7841	965	+	.	ID=scaffold336|size271081:hsp:107027:3.12.0.0;Parent=scaffold336|size271081:hit:54284:3.12.0.0;Target=TRINITY_DN16540_c0_g3_i2 1 211 -;Gap=M211
scaffold336|size271081	est2genome	expressed_sequence_match	7745	7957	635	+	.	ID=scaffold336|size271081:hit:54285:3.12.0.0;Name=TRINITY_DN16540_c0_g3_i2;score=635
scaffold336|size271081	est2genome	match_part	7745	7957	635	+	.	ID=scaffold336|size271081:hsp:107028:3.12.0.0;Parent=scaffold336|size271081:hit:54285:3.12.0.0;Target=TRINITY_DN16540_c0_g3_i2 6 211 -;Gap=M213
scaffold336|size271081	est2genome	expressed_sequence_match	18340	19536	5295	-	.	ID=scaffold336|size271081:hit:54286:3.12.0.0;Name=TRINITY_DN3754_c0_g1_i1;score=5295
scaffold336|size271081	est2genome	match_part	18340	19536	5295	-	.	ID=scaffold336|size271081:hsp:107029:3.12.0.0;Parent=scaffold336|size271081:hit:54286:3.12.0.0;Target=TRINITY_DN3754_c0_g1_i1 12 1244 -;Gap=M1197
scaffold336|size271081	est2genome	expressed_sequence_match	42208	43038	4155	-	.	ID=scaffold336|size271081:hit:54287:3.12.0.0;Name=TRINITY_DN7038_c0_g1_i1;score=4155
scaffold336|size271081	est2genome	match_part	42208	43038	4155	-	.	ID=scaffold336|size271081:hsp:107030:3.12.0.0;Parent=scaffold336|size271081:hit:54287:3.12.0.0;Target=TRINITY_DN7038_c0_g1_i1 1 831 +;Gap=M831
scaffold336|size271081	est2genome	expressed_sequence_match	65466	67256	8955	-	.	ID=scaffold336|size271081:hit:54288:3.12.0.0;Name=TRINITY_DN1548_c0_g1_i1;score=8955
scaffold336|size271081	est2genome	match_part	65466	67256	8955	-	.	ID=scaffold336|size271081:hsp:107031:3.12.0.0;Parent=scaffold336|size271081:hit:54288:3.12.0.0;Target=TRINITY_DN1548_c0_g1_i1 1 1791 +;Gap=M1791
scaffold336|size271081	est2genome	expressed_sequence_match	65515	67302	8931	-	.	ID=scaffold336|size271081:hit:54289:3.12.0.0;Name=TRINITY_DN12743_c0_g1_i1;score=8931
scaffold336|size271081	est2genome	match_part	65515	67302	8931	-	.	ID=scaffold336|size271081:hsp:107032:3.12.0.0;Parent=scaffold336|size271081:hit:54289:3.12.0.0;Target=TRINITY_DN12743_c0_g1_i1 1 1788 +;Gap=M1788
scaffold336|size271081	est2genome	expressed_sequence_match	72833	74125	6465	+	.	ID=scaffold336|size271081:hit:54290:3.12.0.0;Name=TRINITY_DN6471_c0_g1_i1;score=6465
scaffold336|size271081	est2genome	match_part	72833	74125	6465	+	.	ID=scaffold336|size271081:hsp:107033:3.12.0.0;Parent=scaffold336|size271081:hit:54290:3.12.0.0;Target=TRINITY_DN6471_c0_g1_i1 8 1300 +;Gap=M1293
scaffold336|size271081	est2genome	expressed_sequence_match	76011	77351	6687	-	.	ID=scaffold336|size271081:hit:54291:3.12.0.0;Name=TRINITY_DN13462_c0_g2_i1;score=6687
scaffold336|size271081	est2genome	match_part	76011	77351	6687	-	.	ID=scaffold336|size271081:hsp:107034:3.12.0.0;Parent=scaffold336|size271081:hit:54291:3.12.0.0;Target=TRINITY_DN13462_c0_g2_i1 18 1358 +;Gap=M1341
scaffold336|size271081	est2genome	expressed_sequence_match	76011	77351	6262	-	.	ID=scaffold336|size271081:hit:54292:3.12.0.0;Name=TRINITY_DN13462_c0_g2_i2;score=6262
scaffold336|size271081	est2genome	match_part	76303	77351	6262	-	.	ID=scaffold336|size271081:hsp:107035:3.12.0.0;Parent=scaffold336|size271081:hit:54292:3.12.0.0;Target=TRINITY_DN13462_c0_g2_i2 18 1066 +;Gap=M1049
scaffold336|size271081	est2genome	match_part	76011	76219	6262	-	.	ID=scaffold336|size271081:hsp:107036:3.12.0.0;Parent=scaffold336|size271081:hit:54292:3.12.0.0;Target=TRINITY_DN13462_c0_g2_i2 1067 1275 +;Gap=M209
scaffold336|size271081	est2genome	expressed_sequence_match	77706	79651	9587	+	.	ID=scaffold336|size271081:hit:54293:3.12.0.0;Name=TRINITY_DN16516_c0_g1_i1;score=9587
scaffold336|size271081	est2genome	match_part	77706	79651	9587	+	.	ID=scaffold336|size271081:hsp:107037:3.12.0.0;Parent=scaffold336|size271081:hit:54293:3.12.0.0;Target=TRINITY_DN16516_c0_g1_i1 1 1945 +;Gap=M1946
scaffold336|size271081	est2genome	expressed_sequence_match	78639	79721	5314	+	.	ID=scaffold336|size271081:hit:54294:3.12.0.0;Name=TRINITY_DN16516_c0_g1_i2;score=5314
scaffold336|size271081	est2genome	match_part	78639	79721	5314	+	.	ID=scaffold336|size271081:hsp:107038:3.12.0.0;Parent=scaffold336|size271081:hit:54294:3.12.0.0;Target=TRINITY_DN16516_c0_g1_i2 1 1083 +;Gap=M1083
scaffold336|size271081	est2genome	expressed_sequence_match	80922	84778	17971	-	.	ID=scaffold336|size271081:hit:54295:3.12.0.0;Name=TRINITY_DN17806_c0_g1_i2;score=17971
scaffold336|size271081	est2genome	match_part	84769	84778	17971	-	.	ID=scaffold336|size271081:hsp:107039:3.12.0.0;Parent=scaffold336|size271081:hit:54295:3.12.0.0;Target=TRINITY_DN17806_c0_g1_i2 1 10 +;Gap=M10
scaffold336|size271081	est2genome	match_part	81422	84683	17971	-	.	ID=scaffold336|size271081:hsp:107040:3.12.0.0;Parent=scaffold336|size271081:hit:54295:3.12.0.0;Target=TRINITY_DN17806_c0_g1_i2 11 3271 +;Gap=M3262
scaffold336|size271081	est2genome	match_part	80922	81332	17971	-	.	ID=scaffold336|size271081:hsp:107041:3.12.0.0;Parent=scaffold336|size271081:hit:54295:3.12.0.0;Target=TRINITY_DN17806_c0_g1_i2 3272 3685 +;Gap=M411
scaffold336|size271081	est2genome	expressed_sequence_match	80922	84609	17890	-	.	ID=scaffold336|size271081:hit:54296:3.12.0.0;Name=TRINITY_DN17806_c0_g1_i3;score=17890
scaffold336|size271081	est2genome	match_part	80922	84609	17890	-	.	ID=scaffold336|size271081:hsp:107042:3.12.0.0;Parent=scaffold336|size271081:hit:54296:3.12.0.0;Target=TRINITY_DN17806_c0_g1_i3 111 3801 +;Gap=M3688
scaffold336|size271081	est2genome	expressed_sequence_match	80821	84609	18485	-	.	ID=scaffold336|size271081:hit:54297:3.12.0.0;Name=TRINITY_DN9684_c0_g1_i1;score=18485
scaffold336|size271081	est2genome	match_part	80821	84609	18485	-	.	ID=scaffold336|size271081:hsp:107043:3.12.0.0;Parent=scaffold336|size271081:hit:54297:3.12.0.0;Target=TRINITY_DN9684_c0_g1_i1 84 3863 +;Gap=M3789
scaffold336|size271081	est2genome	expressed_sequence_match	80821	84647	18183	-	.	ID=scaffold336|size271081:hit:54298:3.12.0.0;Name=TRINITY_DN9684_c0_g1_i3;score=18183
scaffold336|size271081	est2genome	match_part	81422	84647	18183	-	.	ID=scaffold336|size271081:hsp:107044:3.12.0.0;Parent=scaffold336|size271081:hit:54298:3.12.0.0;Target=TRINITY_DN9684_c0_g1_i3 1 3225 +;Gap=M3226
scaffold336|size271081	est2genome	match_part	80821	81332	18183	-	.	ID=scaffold336|size271081:hsp:107045:3.12.0.0;Parent=scaffold336|size271081:hit:54298:3.12.0.0;Target=TRINITY_DN9684_c0_g1_i3 3226 3728 +;Gap=M512
scaffold336|size271081	est2genome	expressed_sequence_match	80792	84609	18212	-	.	ID=scaffold336|size271081:hit:54299:3.12.0.0;Name=TRINITY_DN17806_c0_g1_i1;score=18212
scaffold336|size271081	est2genome	match_part	81422	84609	18212	-	.	ID=scaffold336|size271081:hsp:107046:3.12.0.0;Parent=scaffold336|size271081:hit:54299:3.12.0.0;Target=TRINITY_DN17806_c0_g1_i1 111 3299 +;Gap=M3188
scaffold336|size271081	est2genome	match_part	80792	81332	18212	-	.	ID=scaffold336|size271081:hsp:107047:3.12.0.0;Parent=scaffold336|size271081:hit:54299:3.12.0.0;Target=TRINITY_DN17806_c0_g1_i1 3300 3831 +;Gap=M541
scaffold336|size271081	est2genome	expressed_sequence_match	84898	85986	4881	+	.	ID=scaffold336|size271081:hit:54300:3.12.0.0;Name=TRINITY_DN15381_c0_g1_i1;score=4881
scaffold336|size271081	est2genome	match_part	84898	85986	4881	+	.	ID=scaffold336|size271081:hsp:107048:3.12.0.0;Parent=scaffold336|size271081:hit:54300:3.12.0.0;Target=TRINITY_DN15381_c0_g1_i1 1 1096 +;Gap=M1089
scaffold336|size271081	est2genome	expressed_sequence_match	84651	85948	5830	+	.	ID=scaffold336|size271081:hit:54301:3.12.0.0;Name=TRINITY_DN15381_c0_g1_i2;score=5830
scaffold336|size271081	est2genome	match_part	84651	84686	5830	+	.	ID=scaffold336|size271081:hsp:107049:3.12.0.0;Parent=scaffold336|size271081:hit:54301:3.12.0.0;Target=TRINITY_DN15381_c0_g1_i2 1 36 +;Gap=M36
scaffold336|size271081	est2genome	match_part	84780	85948	5830	+	.	ID=scaffold336|size271081:hsp:107050:3.12.0.0;Parent=scaffold336|size271081:hit:54301:3.12.0.0;Target=TRINITY_DN15381_c0_g1_i2 37 1216 +;Gap=M1169
scaffold336|size271081	est2genome	expressed_sequence_match	85931	88047	9478	-	.	ID=scaffold336|size271081:hit:54302:3.12.0.0;Name=TRINITY_DN14861_c0_g1_i1;score=9478
scaffold336|size271081	est2genome	match_part	87092	88047	9478	-	.	ID=scaffold336|size271081:hsp:107051:3.12.0.0;Parent=scaffold336|size271081:hit:54302:3.12.0.0;Target=TRINITY_DN14861_c0_g1_i1 1 956 +;Gap=M956
scaffold336|size271081	est2genome	match_part	85931	86892	9478	-	.	ID=scaffold336|size271081:hsp:107052:3.12.0.0;Parent=scaffold336|size271081:hit:54302:3.12.0.0;Target=TRINITY_DN14861_c0_g1_i1 957 1918 +;Gap=M962
scaffold336|size271081	est2genome	expressed_sequence_match	85931	88047	10493	-	.	ID=scaffold336|size271081:hit:54303:3.12.0.0;Name=TRINITY_DN14861_c0_g1_i2;score=10493
scaffold336|size271081	est2genome	match_part	85931	88047	10493	-	.	ID=scaffold336|size271081:hsp:107053:3.12.0.0;Parent=scaffold336|size271081:hit:54303:3.12.0.0;Target=TRINITY_DN14861_c0_g1_i2 1 2117 +;Gap=M2117
scaffold336|size271081	est2genome	expressed_sequence_match	85954	88076	9544	-	.	ID=scaffold336|size271081:hit:54304:3.12.0.0;Name=TRINITY_DN7814_c0_g1_i1;score=9544
scaffold336|size271081	est2genome	match_part	87092	88076	9544	-	.	ID=scaffold336|size271081:hsp:107054:3.12.0.0;Parent=scaffold336|size271081:hit:54304:3.12.0.0;Target=TRINITY_DN7814_c0_g1_i1 952 1936 -;Gap=M985
scaffold336|size271081	est2genome	match_part	85954	86892	9544	-	.	ID=scaffold336|size271081:hsp:107055:3.12.0.0;Parent=scaffold336|size271081:hit:54304:3.12.0.0;Target=TRINITY_DN7814_c0_g1_i1 13 951 -;Gap=M939
scaffold336|size271081	est2genome	expressed_sequence_match	84946	85971	4868	+	.	ID=scaffold336|size271081:hit:54305:3.12.0.0;Name=TRINITY_DN7866_c0_g1_i1;score=4868
scaffold336|size271081	est2genome	match_part	84946	85971	4868	+	.	ID=scaffold336|size271081:hsp:107056:3.12.0.0;Parent=scaffold336|size271081:hit:54305:3.12.0.0;Target=TRINITY_DN7866_c0_g1_i1 1 1029 -;Gap=M1026
scaffold336|size271081	est2genome	expressed_sequence_match	84820	85971	5083	+	.	ID=scaffold336|size271081:hit:54306:3.12.0.0;Name=TRINITY_DN7866_c0_g1_i2;score=5083
scaffold336|size271081	est2genome	match_part	84820	85971	5083	+	.	ID=scaffold336|size271081:hsp:107057:3.12.0.0;Parent=scaffold336|size271081:hit:54306:3.12.0.0;Target=TRINITY_DN7866_c0_g1_i2 1 1170 -;Gap=M1152
scaffold336|size271081	blastn	expressed_sequence_match	90000	91654	1655	+	.	ID=scaffold336|size271081:hit:54307:3.12.0.0;Name=TRINITY_DN2080_c0_g1_i1;score=1655
scaffold336|size271081	blastn	match_part	90000	91654	1655	+	.	ID=scaffold336|size271081:hsp:107058:3.12.0.0;Parent=scaffold336|size271081:hit:54307:3.12.0.0;Target=TRINITY_DN2080_c0_g1_i1 6 1660 +;Gap=M1655
scaffold336|size271081	est2genome	expressed_sequence_match	90000	91689	8450	-	.	ID=scaffold336|size271081:hit:54308:3.12.0.0;Name=TRINITY_DN2080_c0_g1_i1;score=8450
scaffold336|size271081	est2genome	match_part	90000	91689	8450	-	.	ID=scaffold336|size271081:hsp:107059:3.12.0.0;Parent=scaffold336|size271081:hit:54308:3.12.0.0;Target=TRINITY_DN2080_c0_g1_i1 6 1695 -;Gap=M1690
###
scaffold336|size271081	blastx	protein_match	109774	110424	388	+	.	ID=scaffold336|size271081:hit:54309:3.12.0.1;Name=jgi|Thaoce1|83789|rna2883;score=388
scaffold336|size271081	blastx	match_part	109774	110424	388	+	.	ID=scaffold336|size271081:hsp:107060:3.12.0.1;Parent=scaffold336|size271081:hit:54309:3.12.0.1;Target=jgi|Thaoce1|83789|rna2883 99 308 +;Gap=M651
scaffold336|size271081	blastx	protein_match	127550	129005	333	+	.	ID=scaffold336|size271081:hit:54310:3.12.0.1;Name=jgi|Thaoce1|92338|rna11496;score=333
scaffold336|size271081	blastx	match_part	127550	127942	333	+	.	ID=scaffold336|size271081:hsp:107061:3.12.0.1;Parent=scaffold336|size271081:hit:54310:3.12.0.1;Target=jgi|Thaoce1|92338|rna11496 714 865 +;Gap=M393
scaffold336|size271081	blastx	match_part	127658	128398	216	+	.	ID=scaffold336|size271081:hsp:107062:3.12.0.1;Parent=scaffold336|size271081:hit:54310:3.12.0.1;Target=jgi|Thaoce1|92338|rna11496 299 524 +;Gap=M741
scaffold336|size271081	blastx	match_part	128493	129005	77	+	.	ID=scaffold336|size271081:hsp:107063:3.12.0.1;Parent=scaffold336|size271081:hit:54310:3.12.0.1;Target=jgi|Thaoce1|92338|rna11496 532 667 +;Gap=M513
scaffold336|size271081	blastx	protein_match	129045	129245	133	+	.	ID=scaffold336|size271081:hit:54311:3.12.0.1;Name=jgi|Thaoce1|76054|rna5662;score=133
scaffold336|size271081	blastx	match_part	129045	129245	133	+	.	ID=scaffold336|size271081:hsp:107064:3.12.0.1;Parent=scaffold336|size271081:hit:54311:3.12.0.1;Target=jgi|Thaoce1|76054|rna5662 20 84 +;Gap=M201
scaffold336|size271081	blastx	protein_match	129423	131693	208	-	.	ID=scaffold336|size271081:hit:54312:3.12.0.1;Name=jgi|Thaps3|10671|fgenesh1_pg.C_chr_17000134;score=208
scaffold336|size271081	blastx	match_part	130911	131693	485	-	.	ID=scaffold336|size271081:hsp:107065:3.12.0.1;Parent=scaffold336|size271081:hit:54312:3.12.0.1;Target=jgi|Thaps3|10671|fgenesh1_pg.C_chr_17000134 11 321 +;Gap=M783
scaffold336|size271081	blastx	match_part	129423	129674	208	-	.	ID=scaffold336|size271081:hsp:107066:3.12.0.1;Parent=scaffold336|size271081:hit:54312:3.12.0.1;Target=jgi|Thaps3|10671|fgenesh1_pg.C_chr_17000134 578 663 +;Gap=M252
scaffold336|size271081	blastx	protein_match	159696	160697	623	-	.	ID=scaffold336|size271081:hit:54313:3.12.0.1;Name=jgi|Thaoce1|89843|rna12119;score=623
scaffold336|size271081	blastx	match_part	159696	160697	623	-	.	ID=scaffold336|size271081:hsp:107067:3.12.0.1;Parent=scaffold336|size271081:hit:54313:3.12.0.1;Target=jgi|Thaoce1|89843|rna12119 1 331 +;Gap=M1002
scaffold336|size271081	blastx	match_part	160301	160597	183	-	.	ID=scaffold336|size271081:hsp:107068:3.12.0.1;Parent=scaffold336|size271081:hit:54313:3.12.0.1;Target=jgi|Thaoce1|89843|rna12119 34 134 +;Gap=M297
scaffold336|size271081	blastx	protein_match	159861	162452	402	-	.	ID=scaffold336|size271081:hit:54314:3.12.0.1;Name=jgi|Thaoce1|98543|rna30193;score=402
scaffold336|size271081	blastx	match_part	161559	162452	219	-	.	ID=scaffold336|size271081:hsp:107069:3.12.0.1;Parent=scaffold336|size271081:hit:54314:3.12.0.1;Target=jgi|Thaoce1|98543|rna30193 4 279 +;Gap=M894
scaffold336|size271081	blastx	match_part	160322	160564	113	-	.	ID=scaffold336|size271081:hsp:107070:3.12.0.1;Parent=scaffold336|size271081:hit:54314:3.12.0.1;Target=jgi|Thaoce1|98543|rna30193 650 720 +;Gap=M243
scaffold336|size271081	blastx	match_part	159861	160337	402	-	.	ID=scaffold336|size271081:hsp:107071:3.12.0.1;Parent=scaffold336|size271081:hit:54314:3.12.0.1;Target=jgi|Thaoce1|98543|rna30193 715 872 +;Gap=M477
scaffold336|size271081	blastx	protein_match	160110	160301	139	-	.	ID=scaffold336|size271081:hit:54315:3.12.0.1;Name=jgi|Fracy1|165161|gw1.4.1288.1;score=139
scaffold336|size271081	blastx	match_part	160110	160301	139	-	.	ID=scaffold336|size271081:hsp:107072:3.12.0.1;Parent=scaffold336|size271081:hit:54315:3.12.0.1;Target=jgi|Fracy1|165161|gw1.4.1288.1 1 64 +;Gap=M192
scaffold336|size271081	blastx	protein_match	160110	160301	139	-	.	ID=scaffold336|size271081:hit:54316:3.12.0.1;Name=jgi|Fracy1|165161|gw1.4.1288.1;score=139
scaffold336|size271081	blastx	match_part	160110	160301	139	-	.	ID=scaffold336|size271081:hsp:107073:3.12.0.1;Parent=scaffold336|size271081:hit:54316:3.12.0.1;Target=jgi|Fracy1|165161|gw1.4.1288.1 1 64 +;Gap=M192
scaffold336|size271081	blastx	protein_match	160110	160301	130	-	.	ID=scaffold336|size271081:hit:54317:3.12.0.1;Name=jgi|Fracy1|165162|gw1.3.1157.1;score=130
scaffold336|size271081	blastx	match_part	160110	160301	130	-	.	ID=scaffold336|size271081:hsp:107074:3.12.0.1;Parent=scaffold336|size271081:hit:54317:3.12.0.1;Target=jgi|Fracy1|165162|gw1.3.1157.1 1 64 +;Gap=M192
scaffold336|size271081	blastx	protein_match	161943	162264	123	-	.	ID=scaffold336|size271081:hit:54318:3.12.0.1;Name=jgi|Thaoce1|78065|rna9200;score=123
scaffold336|size271081	blastx	match_part	162103	162264	123	-	.	ID=scaffold336|size271081:hsp:107075:3.12.0.1;Parent=scaffold336|size271081:hit:54318:3.12.0.1;Target=jgi|Thaoce1|78065|rna9200 9 62 +;Gap=M162
scaffold336|size271081	blastx	match_part	161943	162107	123	-	.	ID=scaffold336|size271081:hsp:107076:3.12.0.1;Parent=scaffold336|size271081:hit:54318:3.12.0.1;Target=jgi|Thaoce1|78065|rna9200 61 115 +;Gap=M165
scaffold336|size271081	blastx	protein_match	160110	160301	139	-	.	ID=scaffold336|size271081:hit:54319:3.12.0.1;Name=jgi|Fracy1|165167|gw1.7.1393.1;score=139
scaffold336|size271081	blastx	match_part	160110	160301	139	-	.	ID=scaffold336|size271081:hsp:107077:3.12.0.1;Parent=scaffold336|size271081:hit:54319:3.12.0.1;Target=jgi|Fracy1|165167|gw1.7.1393.1 1 64 +;Gap=M192
scaffold336|size271081	blastx	protein_match	160110	160301	131	-	.	ID=scaffold336|size271081:hit:54320:3.12.0.1;Name=jgi|Fracy1|165156|gw1.84.50.1;score=131
scaffold336|size271081	blastx	match_part	160110	160301	131	-	.	ID=scaffold336|size271081:hsp:107078:3.12.0.1;Parent=scaffold336|size271081:hit:54320:3.12.0.1;Target=jgi|Fracy1|165156|gw1.84.50.1 1 64 +;Gap=M192
scaffold336|size271081	blastx	protein_match	160110	160301	130	-	.	ID=scaffold336|size271081:hit:54321:3.12.0.1;Name=jgi|Fracy1|165162|gw1.3.1157.1;score=130
scaffold336|size271081	blastx	match_part	160110	160301	130	-	.	ID=scaffold336|size271081:hsp:107079:3.12.0.1;Parent=scaffold336|size271081:hit:54321:3.12.0.1;Target=jgi|Fracy1|165162|gw1.3.1157.1 1 64 +;Gap=M192
scaffold336|size271081	blastx	protein_match	160110	160301	129	-	.	ID=scaffold336|size271081:hit:54322:3.12.0.1;Name=jgi|Fracy1|165407|gw1.11.695.1;score=129
scaffold336|size271081	blastx	match_part	160110	160301	129	-	.	ID=scaffold336|size271081:hsp:107080:3.12.0.1;Parent=scaffold336|size271081:hit:54322:3.12.0.1;Target=jgi|Fracy1|165407|gw1.11.695.1 1 64 +;Gap=M192
scaffold336|size271081	blastx	protein_match	160110	160301	139	-	.	ID=scaffold336|size271081:hit:54323:3.12.0.1;Name=jgi|Fracy1|165167|gw1.7.1393.1;score=139
scaffold336|size271081	blastx	match_part	160110	160301	139	-	.	ID=scaffold336|size271081:hsp:107081:3.12.0.1;Parent=scaffold336|size271081:hit:54323:3.12.0.1;Target=jgi|Fracy1|165167|gw1.7.1393.1 1 64 +;Gap=M192
scaffold336|size271081	blastx	protein_match	160110	160301	129	-	.	ID=scaffold336|size271081:hit:54324:3.12.0.1;Name=jgi|Fracy1|165549|gw1.21.469.1;score=129
scaffold336|size271081	blastx	match_part	160110	160301	129	-	.	ID=scaffold336|size271081:hsp:107082:3.12.0.1;Parent=scaffold336|size271081:hit:54324:3.12.0.1;Target=jgi|Fracy1|165549|gw1.21.469.1 1 64 +;Gap=M192
scaffold336|size271081	blastx	protein_match	160110	160301	129	-	.	ID=scaffold336|size271081:hit:54325:3.12.0.1;Name=jgi|Fracy1|165407|gw1.11.695.1;score=129
scaffold336|size271081	blastx	match_part	160110	160301	129	-	.	ID=scaffold336|size271081:hsp:107083:3.12.0.1;Parent=scaffold336|size271081:hit:54325:3.12.0.1;Target=jgi|Fracy1|165407|gw1.11.695.1 1 64 +;Gap=M192
scaffold336|size271081	blastx	protein_match	160110	160301	130	-	.	ID=scaffold336|size271081:hit:54326:3.12.0.1;Name=jgi|Fracy1|165162|gw1.3.1157.1;score=130
scaffold336|size271081	blastx	match_part	160110	160301	130	-	.	ID=scaffold336|size271081:hsp:107084:3.12.0.1;Parent=scaffold336|size271081:hit:54326:3.12.0.1;Target=jgi|Fracy1|165162|gw1.3.1157.1 1 64 +;Gap=M192
scaffold336|size271081	blastx	protein_match	160110	160301	127	-	.	ID=scaffold336|size271081:hit:54327:3.12.0.1;Name=jgi|Fracy1|165160|gw1.27.247.1;score=127
scaffold336|size271081	blastx	match_part	160110	160301	127	-	.	ID=scaffold336|size271081:hsp:107085:3.12.0.1;Parent=scaffold336|size271081:hit:54327:3.12.0.1;Target=jgi|Fracy1|165160|gw1.27.247.1 1 64 +;Gap=M192
scaffold336|size271081	blastx	protein_match	160110	160301	127	-	.	ID=scaffold336|size271081:hit:54328:3.12.0.1;Name=jgi|Fracy1|165160|gw1.27.247.1;score=127
scaffold336|size271081	blastx	match_part	160110	160301	127	-	.	ID=scaffold336|size271081:hsp:107086:3.12.0.1;Parent=scaffold336|size271081:hit:54328:3.12.0.1;Target=jgi|Fracy1|165160|gw1.27.247.1 1 64 +;Gap=M192
scaffold336|size271081	blastx	protein_match	160110	160301	139	-	.	ID=scaffold336|size271081:hit:54329:3.12.0.1;Name=jgi|Fracy1|165167|gw1.7.1393.1;score=139
scaffold336|size271081	blastx	match_part	160110	160301	139	-	.	ID=scaffold336|size271081:hsp:107087:3.12.0.1;Parent=scaffold336|size271081:hit:54329:3.12.0.1;Target=jgi|Fracy1|165167|gw1.7.1393.1 1 64 +;Gap=M192
scaffold336|size271081	blastx	protein_match	160110	160301	131	-	.	ID=scaffold336|size271081:hit:54330:3.12.0.1;Name=jgi|Fracy1|165156|gw1.84.50.1;score=131
scaffold336|size271081	blastx	match_part	160110	160301	131	-	.	ID=scaffold336|size271081:hsp:107088:3.12.0.1;Parent=scaffold336|size271081:hit:54330:3.12.0.1;Target=jgi|Fracy1|165156|gw1.84.50.1 1 64 +;Gap=M192
scaffold336|size271081	blastx	protein_match	160110	160301	129	-	.	ID=scaffold336|size271081:hit:54331:3.12.0.1;Name=jgi|Fracy1|165407|gw1.11.695.1;score=129
scaffold336|size271081	blastx	match_part	160110	160301	129	-	.	ID=scaffold336|size271081:hsp:107089:3.12.0.1;Parent=scaffold336|size271081:hit:54331:3.12.0.1;Target=jgi|Fracy1|165407|gw1.11.695.1 1 64 +;Gap=M192
scaffold336|size271081	blastx	protein_match	160110	160301	139	-	.	ID=scaffold336|size271081:hit:54332:3.12.0.1;Name=jgi|Fracy1|165153|gw1.26.314.1;score=139
scaffold336|size271081	blastx	match_part	160110	160301	139	-	.	ID=scaffold336|size271081:hsp:107090:3.12.0.1;Parent=scaffold336|size271081:hit:54332:3.12.0.1;Target=jgi|Fracy1|165153|gw1.26.314.1 1 64 +;Gap=M192
scaffold336|size271081	blastx	protein_match	160110	160301	132	-	.	ID=scaffold336|size271081:hit:54333:3.12.0.1;Name=jgi|Fracy1|165159|gw1.1.2220.1;score=132
scaffold336|size271081	blastx	match_part	160110	160301	132	-	.	ID=scaffold336|size271081:hsp:107091:3.12.0.1;Parent=scaffold336|size271081:hit:54333:3.12.0.1;Target=jgi|Fracy1|165159|gw1.1.2220.1 1 64 +;Gap=M192
scaffold336|size271081	blastx	protein_match	160110	160301	131	-	.	ID=scaffold336|size271081:hit:54334:3.12.0.1;Name=jgi|Fracy1|165156|gw1.84.50.1;score=131
scaffold336|size271081	blastx	match_part	160110	160301	131	-	.	ID=scaffold336|size271081:hsp:107092:3.12.0.1;Parent=scaffold336|size271081:hit:54334:3.12.0.1;Target=jgi|Fracy1|165156|gw1.84.50.1 1 64 +;Gap=M192
scaffold336|size271081	blastx	protein_match	160110	160301	139	-	.	ID=scaffold336|size271081:hit:54335:3.12.0.1;Name=jgi|Fracy1|165153|gw1.26.314.1;score=139
scaffold336|size271081	blastx	match_part	160110	160301	139	-	.	ID=scaffold336|size271081:hsp:107093:3.12.0.1;Parent=scaffold336|size271081:hit:54335:3.12.0.1;Target=jgi|Fracy1|165153|gw1.26.314.1 1 64 +;Gap=M192
scaffold336|size271081	blastx	protein_match	160110	160301	132	-	.	ID=scaffold336|size271081:hit:54336:3.12.0.1;Name=jgi|Fracy1|165159|gw1.1.2220.1;score=132
scaffold336|size271081	blastx	match_part	160110	160301	132	-	.	ID=scaffold336|size271081:hsp:107094:3.12.0.1;Parent=scaffold336|size271081:hit:54336:3.12.0.1;Target=jgi|Fracy1|165159|gw1.1.2220.1 1 64 +;Gap=M192
scaffold336|size271081	blastx	protein_match	160110	160301	132	-	.	ID=scaffold336|size271081:hit:54337:3.12.0.1;Name=jgi|Fracy1|165159|gw1.1.2220.1;score=132
scaffold336|size271081	blastx	match_part	160110	160301	132	-	.	ID=scaffold336|size271081:hsp:107095:3.12.0.1;Parent=scaffold336|size271081:hit:54337:3.12.0.1;Target=jgi|Fracy1|165159|gw1.1.2220.1 1 64 +;Gap=M192
scaffold336|size271081	blastx	protein_match	160110	160301	139	-	.	ID=scaffold336|size271081:hit:54338:3.12.0.1;Name=jgi|Fracy1|165161|gw1.4.1288.1;score=139
scaffold336|size271081	blastx	match_part	160110	160301	139	-	.	ID=scaffold336|size271081:hsp:107096:3.12.0.1;Parent=scaffold336|size271081:hit:54338:3.12.0.1;Target=jgi|Fracy1|165161|gw1.4.1288.1 1 64 +;Gap=M192
scaffold336|size271081	blastx	protein_match	160110	160301	129	-	.	ID=scaffold336|size271081:hit:54339:3.12.0.1;Name=jgi|Fracy1|165549|gw1.21.469.1;score=129
scaffold336|size271081	blastx	match_part	160110	160301	129	-	.	ID=scaffold336|size271081:hsp:107097:3.12.0.1;Parent=scaffold336|size271081:hit:54339:3.12.0.1;Target=jgi|Fracy1|165549|gw1.21.469.1 1 64 +;Gap=M192
scaffold336|size271081	blastx	protein_match	160110	160301	127	-	.	ID=scaffold336|size271081:hit:54340:3.12.0.1;Name=jgi|Fracy1|165160|gw1.27.247.1;score=127
scaffold336|size271081	blastx	match_part	160110	160301	127	-	.	ID=scaffold336|size271081:hsp:107098:3.12.0.1;Parent=scaffold336|size271081:hit:54340:3.12.0.1;Target=jgi|Fracy1|165160|gw1.27.247.1 1 64 +;Gap=M192
scaffold336|size271081	blastx	protein_match	219363	220397	947	+	.	ID=scaffold336|size271081:hit:54341:3.12.0.1;Name=jgi|Fracy1|246181|fgenesh2_pg.17_%2523_126;score=947
scaffold336|size271081	blastx	match_part	219363	220397	947	+	.	ID=scaffold336|size271081:hsp:107099:3.12.0.1;Parent=scaffold336|size271081:hit:54341:3.12.0.1;Target=jgi|Fracy1|246181|fgenesh2_pg.17_%252523_126 10 398 +;Gap=M1035
scaffold336|size271081	blastx	protein_match	219360	219683	461	+	.	ID=scaffold336|size271081:hit:54342:3.12.0.1;Name=jgi|Fracy1|246916|fgenesh2_pg.19_%2523_89;score=461
scaffold336|size271081	blastx	match_part	219360	219683	461	+	.	ID=scaffold336|size271081:hsp:107100:3.12.0.1;Parent=scaffold336|size271081:hit:54342:3.12.0.1;Target=jgi|Fracy1|246916|fgenesh2_pg.19_%252523_89 9 116 +;Gap=M324
scaffold336|size271081	blastx	protein_match	219363	220397	947	+	.	ID=scaffold336|size271081:hit:54343:3.12.0.1;Name=jgi|Fracy1|246181|fgenesh2_pg.17_%2523_126;score=947
scaffold336|size271081	blastx	match_part	219363	220397	947	+	.	ID=scaffold336|size271081:hsp:107101:3.12.0.1;Parent=scaffold336|size271081:hit:54343:3.12.0.1;Target=jgi|Fracy1|246181|fgenesh2_pg.17_%252523_126 10 398 +;Gap=M1035
scaffold336|size271081	blastx	protein_match	219354	220391	1125	+	.	ID=scaffold336|size271081:hit:54344:3.12.0.1;Name=jgi|Thaoce1|84491|rna28265;score=1125
scaffold336|size271081	blastx	match_part	219354	220391	1125	+	.	ID=scaffold336|size271081:hsp:107102:3.12.0.1;Parent=scaffold336|size271081:hit:54344:3.12.0.1;Target=jgi|Thaoce1|84491|rna28265 92 439 +;Gap=M1038
scaffold336|size271081	blastx	protein_match	219363	220397	947	+	.	ID=scaffold336|size271081:hit:54345:3.12.0.1;Name=jgi|Fracy1|246181|fgenesh2_pg.17_%2523_126;score=947
scaffold336|size271081	blastx	match_part	219363	220397	947	+	.	ID=scaffold336|size271081:hsp:107103:3.12.0.1;Parent=scaffold336|size271081:hit:54345:3.12.0.1;Target=jgi|Fracy1|246181|fgenesh2_pg.17_%252523_126 10 398 +;Gap=M1035
scaffold336|size271081	blastx	protein_match	219360	219683	461	+	.	ID=scaffold336|size271081:hit:54346:3.12.0.1;Name=jgi|Fracy1|246916|fgenesh2_pg.19_%2523_89;score=461
scaffold336|size271081	blastx	match_part	219360	219683	461	+	.	ID=scaffold336|size271081:hsp:107104:3.12.0.1;Parent=scaffold336|size271081:hit:54346:3.12.0.1;Target=jgi|Fracy1|246916|fgenesh2_pg.19_%252523_89 9 116 +;Gap=M324
scaffold336|size271081	blastx	protein_match	221124	221345	371	+	.	ID=scaffold336|size271081:hit:54347:3.12.0.1;Name=jgi|Fracy1|192974|e_gw1.17.233.1;score=371
scaffold336|size271081	blastx	match_part	221124	221345	371	+	.	ID=scaffold336|size271081:hsp:107105:3.12.0.1;Parent=scaffold336|size271081:hit:54347:3.12.0.1;Target=jgi|Fracy1|192974|e_gw1.17.233.1 1 74 +;Gap=M222
scaffold336|size271081	blastx	protein_match	220932	221351	755	+	.	ID=scaffold336|size271081:hit:54348:3.12.0.1;Name=jgi|Thaps3|37963|e_gw1.17.120.1;score=755
scaffold336|size271081	blastx	match_part	220932	221351	755	+	.	ID=scaffold336|size271081:hsp:107106:3.12.0.1;Parent=scaffold336|size271081:hit:54348:3.12.0.1;Target=jgi|Thaps3|37963|e_gw1.17.120.1 1 140 +;Gap=M420
scaffold336|size271081	blastx	protein_match	221124	221345	371	+	.	ID=scaffold336|size271081:hit:54349:3.12.0.1;Name=jgi|Fracy1|192974|e_gw1.17.233.1;score=371
scaffold336|size271081	blastx	match_part	221124	221345	371	+	.	ID=scaffold336|size271081:hsp:107107:3.12.0.1;Parent=scaffold336|size271081:hit:54349:3.12.0.1;Target=jgi|Fracy1|192974|e_gw1.17.233.1 1 74 +;Gap=M222
scaffold336|size271081	blastx	protein_match	221028	221345	520	+	.	ID=scaffold336|size271081:hit:54350:3.12.0.1;Name=jgi|Phatr2|9231|e_gw1.1.853.1;score=520
scaffold336|size271081	blastx	match_part	221028	221345	520	+	.	ID=scaffold336|size271081:hsp:107108:3.12.0.1;Parent=scaffold336|size271081:hit:54350:3.12.0.1;Target=jgi|Phatr2|9231|e_gw1.1.853.1 1 106 +;Gap=M318
scaffold336|size271081	blastx	protein_match	221028	221345	501	+	.	ID=scaffold336|size271081:hit:54351:3.12.0.1;Name=jgi|Fracy1|144953|gw1.19.177.1;score=501
scaffold336|size271081	blastx	match_part	221028	221345	501	+	.	ID=scaffold336|size271081:hsp:107109:3.12.0.1;Parent=scaffold336|size271081:hit:54351:3.12.0.1;Target=jgi|Fracy1|144953|gw1.19.177.1 1 106 +;Gap=M318
scaffold336|size271081	blastx	protein_match	221124	221345	371	+	.	ID=scaffold336|size271081:hit:54352:3.12.0.1;Name=jgi|Fracy1|192974|e_gw1.17.233.1;score=371
scaffold336|size271081	blastx	match_part	221124	221345	371	+	.	ID=scaffold336|size271081:hsp:107110:3.12.0.1;Parent=scaffold336|size271081:hit:54352:3.12.0.1;Target=jgi|Fracy1|192974|e_gw1.17.233.1 1 74 +;Gap=M222
scaffold336|size271081	blastx	protein_match	221028	221345	501	+	.	ID=scaffold336|size271081:hit:54353:3.12.0.1;Name=jgi|Fracy1|144953|gw1.19.177.1;score=501
scaffold336|size271081	blastx	match_part	221028	221345	501	+	.	ID=scaffold336|size271081:hsp:107111:3.12.0.1;Parent=scaffold336|size271081:hit:54353:3.12.0.1;Target=jgi|Fracy1|144953|gw1.19.177.1 1 106 +;Gap=M318
scaffold336|size271081	blastx	protein_match	234906	238014	243	+	.	ID=scaffold336|size271081:hit:54354:3.12.0.1;Name=jgi|Phatr2|42856|estExt_fgenesh1_pg.C_chr_10551;score=243
scaffold336|size271081	blastx	match_part	234906	235223	243	+	.	ID=scaffold336|size271081:hsp:107112:3.12.0.1;Parent=scaffold336|size271081:hit:54354:3.12.0.1;Target=jgi|Phatr2|42856|estExt_fgenesh1_pg.C_chr_10551 490 594 +;Gap=M318
scaffold336|size271081	blastx	match_part	235324	236091	187	+	.	ID=scaffold336|size271081:hsp:107113:3.12.0.1;Parent=scaffold336|size271081:hit:54354:3.12.0.1;Target=jgi|Phatr2|42856|estExt_fgenesh1_pg.C_chr_10551 616 805 +;Gap=M768
scaffold336|size271081	blastx	match_part	236069	237697	1057	+	.	ID=scaffold336|size271081:hsp:107114:3.12.0.1;Parent=scaffold336|size271081:hit:54354:3.12.0.1;Target=jgi|Phatr2|42856|estExt_fgenesh1_pg.C_chr_10551 799 1280 +;Gap=M1629
scaffold336|size271081	blastx	match_part	237778	238014	115	+	.	ID=scaffold336|size271081:hsp:107115:3.12.0.1;Parent=scaffold336|size271081:hit:54354:3.12.0.1;Target=jgi|Phatr2|42856|estExt_fgenesh1_pg.C_chr_10551 1284 1359 +;Gap=M237
scaffold336|size271081	blastx	protein_match	234831	238002	319	+	.	ID=scaffold336|size271081:hit:54355:3.12.0.1;Name=jgi|Thaoce1|82386|rna32970;score=319
scaffold336|size271081	blastx	match_part	234831	235199	319	+	.	ID=scaffold336|size271081:hsp:107116:3.12.0.1;Parent=scaffold336|size271081:hit:54355:3.12.0.1;Target=jgi|Thaoce1|82386|rna32970 101 221 +;Gap=M369
scaffold336|size271081	blastx	match_part	235249	236193	503	+	.	ID=scaffold336|size271081:hsp:107117:3.12.0.1;Parent=scaffold336|size271081:hit:54355:3.12.0.1;Target=jgi|Thaoce1|82386|rna32970 236 557 +;Gap=M945
scaffold336|size271081	blastx	match_part	236069	237706	1207	+	.	ID=scaffold336|size271081:hsp:107118:3.12.0.1;Parent=scaffold336|size271081:hit:54355:3.12.0.1;Target=jgi|Thaoce1|82386|rna32970 513 1021 +;Gap=M1638
scaffold336|size271081	blastx	match_part	237790	238002	174	+	.	ID=scaffold336|size271081:hsp:107119:3.12.0.1;Parent=scaffold336|size271081:hit:54355:3.12.0.1;Target=jgi|Thaoce1|82386|rna32970 1026 1094 +;Gap=M213
scaffold336|size271081	blastx	protein_match	234609	238023	385	+	.	ID=scaffold336|size271081:hit:54356:3.12.0.1;Name=jgi|Thaps3|25270|estExt_fgenesh1_pg.C_chr_170131;score=385
scaffold336|size271081	blastx	match_part	234609	235337	385	+	.	ID=scaffold336|size271081:hsp:107120:3.12.0.1;Parent=scaffold336|size271081:hit:54356:3.12.0.1;Target=jgi|Thaps3|25270|estExt_fgenesh1_pg.C_chr_170131 7 281 +;Gap=M729
scaffold336|size271081	blastx	match_part	235213	236148	694	+	.	ID=scaffold336|size271081:hsp:107121:3.12.0.1;Parent=scaffold336|size271081:hit:54356:3.12.0.1;Target=jgi|Thaps3|25270|estExt_fgenesh1_pg.C_chr_170131 209 530 +;Gap=M936
scaffold336|size271081	blastx	match_part	236108	237679	1597	+	.	ID=scaffold336|size271081:hsp:107122:3.12.0.1;Parent=scaffold336|size271081:hit:54356:3.12.0.1;Target=jgi|Thaps3|25270|estExt_fgenesh1_pg.C_chr_170131 512 1027 +;Gap=M1572
scaffold336|size271081	blastx	match_part	237751	238023	251	+	.	ID=scaffold336|size271081:hsp:107123:3.12.0.1;Parent=scaffold336|size271081:hit:54356:3.12.0.1;Target=jgi|Thaps3|25270|estExt_fgenesh1_pg.C_chr_170131 1018 1117 +;Gap=M273
scaffold336|size271081	blastx	protein_match	238345	238874	391	-	.	ID=scaffold336|size271081:hit:54357:3.12.0.1;Name=jgi|Phatr2|9400|e_gw1.1.758.1;score=391
scaffold336|size271081	blastx	match_part	238785	238874	92	-	.	ID=scaffold336|size271081:hsp:107124:3.12.0.1;Parent=scaffold336|size271081:hit:54357:3.12.0.1;Target=jgi|Phatr2|9400|e_gw1.1.758.1 4 33 +;Gap=M90
scaffold336|size271081	blastx	match_part	238345	238692	391	-	.	ID=scaffold336|size271081:hsp:107125:3.12.0.1;Parent=scaffold336|size271081:hit:54357:3.12.0.1;Target=jgi|Phatr2|9400|e_gw1.1.758.1 34 125 +;Gap=M348
scaffold336|size271081	blastx	protein_match	238342	238874	388	-	.	ID=scaffold336|size271081:hit:54358:3.12.0.1;Name=jgi|Fracy1|185166|e_gw1.6.959.1;score=388
scaffold336|size271081	blastx	match_part	238788	238874	93	-	.	ID=scaffold336|size271081:hsp:107126:3.12.0.1;Parent=scaffold336|size271081:hit:54358:3.12.0.1;Target=jgi|Fracy1|185166|e_gw1.6.959.1 25 53 +;Gap=M87
scaffold336|size271081	blastx	match_part	238342	238722	388	-	.	ID=scaffold336|size271081:hsp:107127:3.12.0.1;Parent=scaffold336|size271081:hit:54358:3.12.0.1;Target=jgi|Fracy1|185166|e_gw1.6.959.1 46 148 +;Gap=M381
scaffold336|size271081	blastx	protein_match	238342	238874	389	-	.	ID=scaffold336|size271081:hit:54359:3.12.0.1;Name=jgi|Fracy1|253166|fgenesh2_pg.46_%2523_12;score=389
scaffold336|size271081	blastx	match_part	238788	238874	93	-	.	ID=scaffold336|size271081:hsp:107128:3.12.0.1;Parent=scaffold336|size271081:hit:54359:3.12.0.1;Target=jgi|Fracy1|253166|fgenesh2_pg.46_%252523_12 25 53 +;Gap=M87
scaffold336|size271081	blastx	match_part	238342	238722	389	-	.	ID=scaffold336|size271081:hsp:107129:3.12.0.1;Parent=scaffold336|size271081:hit:54359:3.12.0.1;Target=jgi|Fracy1|253166|fgenesh2_pg.46_%252523_12 46 148 +;Gap=M381
scaffold336|size271081	blastx	protein_match	238345	238533	137	-	.	ID=scaffold336|size271081:hit:54360:3.12.0.1;Name=jgi|Fracy1|155131|gw1.8.475.1;score=137
scaffold336|size271081	blastx	match_part	238345	238533	137	-	.	ID=scaffold336|size271081:hsp:107130:3.12.0.1;Parent=scaffold336|size271081:hit:54360:3.12.0.1;Target=jgi|Fracy1|155131|gw1.8.475.1 21 85 +;Gap=M189
scaffold336|size271081	blastx	protein_match	238324	238874	455	-	.	ID=scaffold336|size271081:hit:54361:3.12.0.1;Name=jgi|Thaps3|37911|e_gw1.17.119.1;score=455
scaffold336|size271081	blastx	match_part	238785	238874	144	-	.	ID=scaffold336|size271081:hsp:107131:3.12.0.1;Parent=scaffold336|size271081:hit:54361:3.12.0.1;Target=jgi|Thaps3|37911|e_gw1.17.119.1 3 32 +;Gap=M90
scaffold336|size271081	blastx	match_part	238324	238704	455	-	.	ID=scaffold336|size271081:hsp:107132:3.12.0.1;Parent=scaffold336|size271081:hit:54361:3.12.0.1;Target=jgi|Thaps3|37911|e_gw1.17.119.1 31 133 +;Gap=M381
scaffold336|size271081	blastx	protein_match	238342	238874	388	-	.	ID=scaffold336|size271081:hit:54362:3.12.0.1;Name=jgi|Fracy1|185166|e_gw1.6.959.1;score=388
scaffold336|size271081	blastx	match_part	238788	238874	93	-	.	ID=scaffold336|size271081:hsp:107133:3.12.0.1;Parent=scaffold336|size271081:hit:54362:3.12.0.1;Target=jgi|Fracy1|185166|e_gw1.6.959.1 25 53 +;Gap=M87
scaffold336|size271081	blastx	match_part	238342	238722	388	-	.	ID=scaffold336|size271081:hsp:107134:3.12.0.1;Parent=scaffold336|size271081:hit:54362:3.12.0.1;Target=jgi|Fracy1|185166|e_gw1.6.959.1 46 148 +;Gap=M381
scaffold336|size271081	blastx	protein_match	238354	238503	136	-	.	ID=scaffold336|size271081:hit:54363:3.12.0.1;Name=jgi|Fracy1|164879|gw1.1.2200.1;score=136
scaffold336|size271081	blastx	match_part	238354	238503	136	-	.	ID=scaffold336|size271081:hsp:107135:3.12.0.1;Parent=scaffold336|size271081:hit:54363:3.12.0.1;Target=jgi|Fracy1|164879|gw1.1.2200.1 37 86 +;Gap=M150
scaffold336|size271081	blastx	protein_match	238345	238533	137	-	.	ID=scaffold336|size271081:hit:54364:3.12.0.1;Name=jgi|Fracy1|155131|gw1.8.475.1;score=137
scaffold336|size271081	blastx	match_part	238345	238533	137	-	.	ID=scaffold336|size271081:hsp:107136:3.12.0.1;Parent=scaffold336|size271081:hit:54364:3.12.0.1;Target=jgi|Fracy1|155131|gw1.8.475.1 21 85 +;Gap=M189
scaffold336|size271081	blastx	protein_match	238342	238874	298	-	.	ID=scaffold336|size271081:hit:54365:3.12.0.1;Name=jgi|Phatr2|12088|e_gw1.7.327.1;score=298
scaffold336|size271081	blastx	match_part	238788	238874	73	-	.	ID=scaffold336|size271081:hsp:107137:3.12.0.1;Parent=scaffold336|size271081:hit:54365:3.12.0.1;Target=jgi|Phatr2|12088|e_gw1.7.327.1 6 34 +;Gap=M87
scaffold336|size271081	blastx	match_part	238342	238683	298	-	.	ID=scaffold336|size271081:hsp:107138:3.12.0.1;Parent=scaffold336|size271081:hit:54365:3.12.0.1;Target=jgi|Phatr2|12088|e_gw1.7.327.1 40 129 +;Gap=M342
scaffold336|size271081	blastx	protein_match	238345	238692	259	-	.	ID=scaffold336|size271081:hit:54366:3.12.0.1;Name=jgi|Thaps3|34864|e_gw1.6.639.1;score=259
scaffold336|size271081	blastx	match_part	238345	238692	259	-	.	ID=scaffold336|size271081:hsp:107139:3.12.0.1;Parent=scaffold336|size271081:hit:54366:3.12.0.1;Target=jgi|Thaps3|34864|e_gw1.6.639.1 6 97 +;Gap=M348
scaffold336|size271081	blastx	protein_match	238354	238503	136	-	.	ID=scaffold336|size271081:hit:54367:3.12.0.1;Name=jgi|Fracy1|164879|gw1.1.2200.1;score=136
scaffold336|size271081	blastx	match_part	238354	238503	136	-	.	ID=scaffold336|size271081:hsp:107140:3.12.0.1;Parent=scaffold336|size271081:hit:54367:3.12.0.1;Target=jgi|Fracy1|164879|gw1.1.2200.1 37 86 +;Gap=M150
scaffold336|size271081	blastx	protein_match	238354	238500	129	-	.	ID=scaffold336|size271081:hit:54368:3.12.0.1;Name=jgi|Fracy1|145208|gw1.71.27.1;score=129
scaffold336|size271081	blastx	match_part	238354	238500	129	-	.	ID=scaffold336|size271081:hsp:107141:3.12.0.1;Parent=scaffold336|size271081:hit:54368:3.12.0.1;Target=jgi|Fracy1|145208|gw1.71.27.1 38 86 +;Gap=M147
scaffold336|size271081	blastx	protein_match	238342	238874	298	-	.	ID=scaffold336|size271081:hit:54369:3.12.0.1;Name=jgi|Phatr2|6282|gw1.32.24.1;score=298
scaffold336|size271081	blastx	match_part	238788	238874	73	-	.	ID=scaffold336|size271081:hsp:107142:3.12.0.1;Parent=scaffold336|size271081:hit:54369:3.12.0.1;Target=jgi|Phatr2|6282|gw1.32.24.1 6 34 +;Gap=M87
scaffold336|size271081	blastx	match_part	238342	238683	298	-	.	ID=scaffold336|size271081:hsp:107143:3.12.0.1;Parent=scaffold336|size271081:hit:54369:3.12.0.1;Target=jgi|Phatr2|6282|gw1.32.24.1 40 129 +;Gap=M342
scaffold336|size271081	blastx	protein_match	238345	238533	137	-	.	ID=scaffold336|size271081:hit:54370:3.12.0.1;Name=jgi|Fracy1|155131|gw1.8.475.1;score=137
scaffold336|size271081	blastx	match_part	238345	238533	137	-	.	ID=scaffold336|size271081:hsp:107144:3.12.0.1;Parent=scaffold336|size271081:hit:54370:3.12.0.1;Target=jgi|Fracy1|155131|gw1.8.475.1 21 85 +;Gap=M189
scaffold336|size271081	blastx	protein_match	238342	238874	388	-	.	ID=scaffold336|size271081:hit:54371:3.12.0.1;Name=jgi|Fracy1|185166|e_gw1.6.959.1;score=388
scaffold336|size271081	blastx	match_part	238788	238874	93	-	.	ID=scaffold336|size271081:hsp:107145:3.12.0.1;Parent=scaffold336|size271081:hit:54371:3.12.0.1;Target=jgi|Fracy1|185166|e_gw1.6.959.1 25 53 +;Gap=M87
scaffold336|size271081	blastx	match_part	238342	238722	388	-	.	ID=scaffold336|size271081:hsp:107146:3.12.0.1;Parent=scaffold336|size271081:hit:54371:3.12.0.1;Target=jgi|Fracy1|185166|e_gw1.6.959.1 46 148 +;Gap=M381
scaffold336|size271081	blastx	protein_match	238354	238506	115	-	.	ID=scaffold336|size271081:hit:54372:3.12.0.1;Name=jgi|Phatr2|7626|gw1.12.280.1;score=115
scaffold336|size271081	blastx	match_part	238354	238506	115	-	.	ID=scaffold336|size271081:hsp:107147:3.12.0.1;Parent=scaffold336|size271081:hit:54372:3.12.0.1;Target=jgi|Phatr2|7626|gw1.12.280.1 39 89 +;Gap=M153
scaffold336|size271081	blastx	protein_match	238345	238707	262	-	.	ID=scaffold336|size271081:hit:54373:3.12.0.1;Name=jgi|Phatr2|12254|e_gw1.8.239.1;score=262
scaffold336|size271081	blastx	match_part	238345	238707	262	-	.	ID=scaffold336|size271081:hsp:107148:3.12.0.1;Parent=scaffold336|size271081:hit:54373:3.12.0.1;Target=jgi|Phatr2|12254|e_gw1.8.239.1 15 111 +;Gap=M363
scaffold336|size271081	blastx	protein_match	238354	238503	136	-	.	ID=scaffold336|size271081:hit:54374:3.12.0.1;Name=jgi|Fracy1|164879|gw1.1.2200.1;score=136
scaffold336|size271081	blastx	match_part	238354	238503	136	-	.	ID=scaffold336|size271081:hsp:107149:3.12.0.1;Parent=scaffold336|size271081:hit:54374:3.12.0.1;Target=jgi|Fracy1|164879|gw1.1.2200.1 37 86 +;Gap=M150
scaffold336|size271081	blastx	protein_match	238345	238874	318	-	.	ID=scaffold336|size271081:hit:54375:3.12.0.1;Name=jgi|Thaps3|18469|gw1.4.559.1;score=318
scaffold336|size271081	blastx	match_part	238776	238874	89	-	.	ID=scaffold336|size271081:hsp:107150:3.12.0.1;Parent=scaffold336|size271081:hit:54375:3.12.0.1;Target=jgi|Thaps3|18469|gw1.4.559.1 2 34 +;Gap=M99
scaffold336|size271081	blastx	match_part	238345	238683	318	-	.	ID=scaffold336|size271081:hsp:107151:3.12.0.1;Parent=scaffold336|size271081:hit:54375:3.12.0.1;Target=jgi|Thaps3|18469|gw1.4.559.1 36 124 +;Gap=M339
scaffold336|size271081	blastx	protein_match	238345	238530	126	-	.	ID=scaffold336|size271081:hit:54376:3.12.0.1;Name=jgi|Phatr2|16960|e_gw1.30.74.1;score=126
scaffold336|size271081	blastx	match_part	238345	238530	126	-	.	ID=scaffold336|size271081:hsp:107152:3.12.0.1;Parent=scaffold336|size271081:hit:54376:3.12.0.1;Target=jgi|Phatr2|16960|e_gw1.30.74.1 21 84 +;Gap=M186
scaffold336|size271081	blastx	protein_match	242264	242554	153	+	.	ID=scaffold336|size271081:hit:54377:3.12.0.1;Name=jgi|Fracy1|232008|fgenesh2_pg.1_%2523_206;score=153
scaffold336|size271081	blastx	match_part	242264	242554	153	+	.	ID=scaffold336|size271081:hsp:107153:3.12.0.1;Parent=scaffold336|size271081:hit:54377:3.12.0.1;Target=jgi|Fracy1|232008|fgenesh2_pg.1_%252523_206 9 107 +;Gap=M291
scaffold336|size271081	blastx	protein_match	242033	242557	599	+	.	ID=scaffold336|size271081:hit:54378:3.12.0.1;Name=jgi|Thaoce1|82384|rna32968;score=599
scaffold336|size271081	blastx	match_part	242033	242557	599	+	.	ID=scaffold336|size271081:hsp:107154:3.12.0.1;Parent=scaffold336|size271081:hit:54378:3.12.0.1;Target=jgi|Thaoce1|82384|rna32968 95 284 +;Gap=M525
scaffold336|size271081	blastx	protein_match	242237	242557	212	+	.	ID=scaffold336|size271081:hit:54379:3.12.0.1;Name=jgi|Fracy1|185488|e_gw1.6.979.1;score=212
scaffold336|size271081	blastx	match_part	242237	242557	212	+	.	ID=scaffold336|size271081:hsp:107155:3.12.0.1;Parent=scaffold336|size271081:hit:54379:3.12.0.1;Target=jgi|Fracy1|185488|e_gw1.6.979.1 2 109 +;Gap=M321
scaffold336|size271081	blastx	protein_match	242264	242554	153	+	.	ID=scaffold336|size271081:hit:54380:3.12.0.1;Name=jgi|Fracy1|232008|fgenesh2_pg.1_%2523_206;score=153
scaffold336|size271081	blastx	match_part	242264	242554	153	+	.	ID=scaffold336|size271081:hsp:107156:3.12.0.1;Parent=scaffold336|size271081:hit:54380:3.12.0.1;Target=jgi|Fracy1|232008|fgenesh2_pg.1_%252523_206 9 107 +;Gap=M291
scaffold336|size271081	blastx	protein_match	242243	242557	222	+	.	ID=scaffold336|size271081:hit:54381:3.12.0.1;Name=jgi|Phatr2|23489|estExt_gwp_gw1.C_chr_240066;score=222
scaffold336|size271081	blastx	match_part	242243	242557	222	+	.	ID=scaffold336|size271081:hsp:107157:3.12.0.1;Parent=scaffold336|size271081:hit:54381:3.12.0.1;Target=jgi|Phatr2|23489|estExt_gwp_gw1.C_chr_240066 3 109 +;Gap=M315
scaffold336|size271081	blastx	protein_match	242237	242557	212	+	.	ID=scaffold336|size271081:hit:54382:3.12.0.1;Name=jgi|Fracy1|185488|e_gw1.6.979.1;score=212
scaffold336|size271081	blastx	match_part	242237	242557	212	+	.	ID=scaffold336|size271081:hsp:107158:3.12.0.1;Parent=scaffold336|size271081:hit:54382:3.12.0.1;Target=jgi|Fracy1|185488|e_gw1.6.979.1 2 109 +;Gap=M321
scaffold336|size271081	blastx	protein_match	242288	242554	176	+	.	ID=scaffold336|size271081:hit:54383:3.12.0.1;Name=jgi|Fracy1|155131|gw1.8.475.1;score=176
scaffold336|size271081	blastx	match_part	242288	242554	176	+	.	ID=scaffold336|size271081:hsp:107159:3.12.0.1;Parent=scaffold336|size271081:hit:54383:3.12.0.1;Target=jgi|Fracy1|155131|gw1.8.475.1 1 85 +;Gap=M267
scaffold336|size271081	blastx	protein_match	242282	242545	210	+	.	ID=scaffold336|size271081:hit:54384:3.12.0.1;Name=jgi|Fracy1|164879|gw1.1.2200.1;score=210
scaffold336|size271081	blastx	match_part	242282	242545	210	+	.	ID=scaffold336|size271081:hsp:107160:3.12.0.1;Parent=scaffold336|size271081:hit:54384:3.12.0.1;Target=jgi|Fracy1|164879|gw1.1.2200.1 3 86 +;Gap=M264
scaffold336|size271081	blastx	protein_match	242288	242554	176	+	.	ID=scaffold336|size271081:hit:54385:3.12.0.1;Name=jgi|Fracy1|155131|gw1.8.475.1;score=176
scaffold336|size271081	blastx	match_part	242288	242554	176	+	.	ID=scaffold336|size271081:hsp:107161:3.12.0.1;Parent=scaffold336|size271081:hit:54385:3.12.0.1;Target=jgi|Fracy1|155131|gw1.8.475.1 1 85 +;Gap=M267
scaffold336|size271081	blastx	protein_match	242264	242554	153	+	.	ID=scaffold336|size271081:hit:54386:3.12.0.1;Name=jgi|Fracy1|232008|fgenesh2_pg.1_%2523_206;score=153
scaffold336|size271081	blastx	match_part	242264	242554	153	+	.	ID=scaffold336|size271081:hsp:107162:3.12.0.1;Parent=scaffold336|size271081:hit:54386:3.12.0.1;Target=jgi|Fracy1|232008|fgenesh2_pg.1_%252523_206 9 107 +;Gap=M291
scaffold336|size271081	blastx	protein_match	242174	242548	495	+	.	ID=scaffold336|size271081:hit:54387:3.12.0.1;Name=jgi|Thaps3|38006|e_gw1.17.139.1;score=495
scaffold336|size271081	blastx	match_part	242174	242548	495	+	.	ID=scaffold336|size271081:hsp:107163:3.12.0.1;Parent=scaffold336|size271081:hit:54387:3.12.0.1;Target=jgi|Thaps3|38006|e_gw1.17.139.1 13 139 +;Gap=M375
scaffold336|size271081	blastx	protein_match	242237	242557	212	+	.	ID=scaffold336|size271081:hit:54388:3.12.0.1;Name=jgi|Fracy1|185488|e_gw1.6.979.1;score=212
scaffold336|size271081	blastx	match_part	242237	242557	212	+	.	ID=scaffold336|size271081:hsp:107164:3.12.0.1;Parent=scaffold336|size271081:hit:54388:3.12.0.1;Target=jgi|Fracy1|185488|e_gw1.6.979.1 2 109 +;Gap=M321
scaffold336|size271081	blastx	protein_match	242282	242545	210	+	.	ID=scaffold336|size271081:hit:54389:3.12.0.1;Name=jgi|Fracy1|164879|gw1.1.2200.1;score=210
scaffold336|size271081	blastx	match_part	242282	242545	210	+	.	ID=scaffold336|size271081:hsp:107165:3.12.0.1;Parent=scaffold336|size271081:hit:54389:3.12.0.1;Target=jgi|Fracy1|164879|gw1.1.2200.1 3 86 +;Gap=M264
scaffold336|size271081	blastx	protein_match	242264	242554	204	+	.	ID=scaffold336|size271081:hit:54390:3.12.0.1;Name=jgi|Phatr2|30615|estExt_Genewise1.C_chr_240067;score=204
scaffold336|size271081	blastx	match_part	242264	242554	204	+	.	ID=scaffold336|size271081:hsp:107166:3.12.0.1;Parent=scaffold336|size271081:hit:54390:3.12.0.1;Target=jgi|Phatr2|30615|estExt_Genewise1.C_chr_240067 13 108 +;Gap=M291
scaffold336|size271081	blastx	protein_match	242282	242545	203	+	.	ID=scaffold336|size271081:hit:54391:3.12.0.1;Name=jgi|Fracy1|145208|gw1.71.27.1;score=203
scaffold336|size271081	blastx	match_part	242282	242545	203	+	.	ID=scaffold336|size271081:hsp:107167:3.12.0.1;Parent=scaffold336|size271081:hit:54391:3.12.0.1;Target=jgi|Fracy1|145208|gw1.71.27.1 3 86 +;Gap=M264
scaffold336|size271081	blastx	protein_match	242297	242554	173	+	.	ID=scaffold336|size271081:hit:54392:3.12.0.1;Name=jgi|Fracy1|197881|e_gw1.35.96.1;score=173
scaffold336|size271081	blastx	match_part	242297	242554	173	+	.	ID=scaffold336|size271081:hsp:107168:3.12.0.1;Parent=scaffold336|size271081:hit:54392:3.12.0.1;Target=jgi|Fracy1|197881|e_gw1.35.96.1 21 106 +;Gap=M258
scaffold336|size271081	blastx	protein_match	242264	242554	153	+	.	ID=scaffold336|size271081:hit:54393:3.12.0.1;Name=jgi|Fracy1|234017|fgenesh2_pg.2_%2523_125;score=153
scaffold336|size271081	blastx	match_part	242264	242554	153	+	.	ID=scaffold336|size271081:hsp:107169:3.12.0.1;Parent=scaffold336|size271081:hit:54393:3.12.0.1;Target=jgi|Fracy1|234017|fgenesh2_pg.2_%252523_125 9 107 +;Gap=M291
scaffold336|size271081	blastx	protein_match	242264	242548	168	+	.	ID=scaffold336|size271081:hit:54394:3.12.0.1;Name=jgi|Phatr2|19690|estExt_gwp_gw1.C_chr_60175;score=168
scaffold336|size271081	blastx	match_part	242264	242548	168	+	.	ID=scaffold336|size271081:hsp:107170:3.12.0.1;Parent=scaffold336|size271081:hit:54394:3.12.0.1;Target=jgi|Phatr2|19690|estExt_gwp_gw1.C_chr_60175 74 170 +;Gap=M285
scaffold336|size271081	blastx	protein_match	242288	242554	176	+	.	ID=scaffold336|size271081:hit:54395:3.12.0.1;Name=jgi|Fracy1|155131|gw1.8.475.1;score=176
scaffold336|size271081	blastx	match_part	242288	242554	176	+	.	ID=scaffold336|size271081:hsp:107171:3.12.0.1;Parent=scaffold336|size271081:hit:54395:3.12.0.1;Target=jgi|Fracy1|155131|gw1.8.475.1 1 85 +;Gap=M267
scaffold336|size271081	blastx	protein_match	242267	242545	197	+	.	ID=scaffold336|size271081:hit:54396:3.12.0.1;Name=jgi|Phatr2|7626|gw1.12.280.1;score=197
scaffold336|size271081	blastx	match_part	242267	242545	197	+	.	ID=scaffold336|size271081:hsp:107172:3.12.0.1;Parent=scaffold336|size271081:hit:54396:3.12.0.1;Target=jgi|Phatr2|7626|gw1.12.280.1 1 89 +;Gap=M279
scaffold336|size271081	blastx	protein_match	242282	242545	210	+	.	ID=scaffold336|size271081:hit:54397:3.12.0.1;Name=jgi|Fracy1|164879|gw1.1.2200.1;score=210
scaffold336|size271081	blastx	match_part	242282	242545	210	+	.	ID=scaffold336|size271081:hsp:107173:3.12.0.1;Parent=scaffold336|size271081:hit:54397:3.12.0.1;Target=jgi|Fracy1|164879|gw1.1.2200.1 3 86 +;Gap=M264
scaffold336|size271081	blastx	protein_match	242264	242545	188	+	.	ID=scaffold336|size271081:hit:54398:3.12.0.1;Name=jgi|Thaps3|37367|e_gw1.14.291.1;score=188
scaffold336|size271081	blastx	match_part	242264	242545	188	+	.	ID=scaffold336|size271081:hsp:107174:3.12.0.1;Parent=scaffold336|size271081:hit:54398:3.12.0.1;Target=jgi|Thaps3|37367|e_gw1.14.291.1 4 93 +;Gap=M282
scaffold336|size271081	blastx	protein_match	242264	242554	153	+	.	ID=scaffold336|size271081:hit:54399:3.12.0.1;Name=jgi|Fracy1|234017|fgenesh2_pg.2_%2523_125;score=153
scaffold336|size271081	blastx	match_part	242264	242554	153	+	.	ID=scaffold336|size271081:hsp:107175:3.12.0.1;Parent=scaffold336|size271081:hit:54399:3.12.0.1;Target=jgi|Fracy1|234017|fgenesh2_pg.2_%252523_125 9 107 +;Gap=M291
scaffold336|size271081	blastx	protein_match	242282	242554	188	+	.	ID=scaffold336|size271081:hit:54400:3.12.0.1;Name=jgi|Thaoce1|91202|rna21289;score=188
scaffold336|size271081	blastx	match_part	242282	242554	188	+	.	ID=scaffold336|size271081:hsp:107176:3.12.0.1;Parent=scaffold336|size271081:hit:54400:3.12.0.1;Target=jgi|Thaoce1|91202|rna21289 71 164 +;Gap=M273
scaffold336|size271081	blastx	protein_match	242288	242554	167	+	.	ID=scaffold336|size271081:hit:54401:3.12.0.1;Name=jgi|Phatr2|16960|e_gw1.30.74.1;score=167
scaffold336|size271081	blastx	match_part	242288	242554	167	+	.	ID=scaffold336|size271081:hsp:107177:3.12.0.1;Parent=scaffold336|size271081:hit:54401:3.12.0.1;Target=jgi|Phatr2|16960|e_gw1.30.74.1 1 84 +;Gap=M267
scaffold336|size271081	blastx	protein_match	255679	256590	733	-	.	ID=scaffold336|size271081:hit:54402:3.12.0.1;Name=jgi|Thaoce1|103356|rna6419;score=733
scaffold336|size271081	blastx	match_part	255679	256590	733	-	.	ID=scaffold336|size271081:hsp:107178:3.12.0.1;Parent=scaffold336|size271081:hit:54402:3.12.0.1;Target=jgi|Thaoce1|103356|rna6419 136 418 +;Gap=M912
scaffold336|size271081	blastx	protein_match	260250	261157	195	-	.	ID=scaffold336|size271081:hit:54403:3.12.0.1;Name=jgi|Thaps3|37948|e_gw1.17.133.1;score=195
scaffold336|size271081	blastx	match_part	260777	261157	306	-	.	ID=scaffold336|size271081:hsp:107179:3.12.0.1;Parent=scaffold336|size271081:hit:54403:3.12.0.1;Target=jgi|Thaps3|37948|e_gw1.17.133.1 9 95 +;Gap=M381
scaffold336|size271081	blastx	match_part	260479	260595	194	-	.	ID=scaffold336|size271081:hsp:107180:3.12.0.1;Parent=scaffold336|size271081:hit:54403:3.12.0.1;Target=jgi|Thaps3|37948|e_gw1.17.133.1 85 123 +;Gap=M117
scaffold336|size271081	blastx	match_part	260250	260372	195	-	.	ID=scaffold336|size271081:hsp:107181:3.12.0.1;Parent=scaffold336|size271081:hit:54403:3.12.0.1;Target=jgi|Thaps3|37948|e_gw1.17.133.1 122 162 +;Gap=M123
scaffold336|size271081	blastx	protein_match	260250	260902	195	-	.	ID=scaffold336|size271081:hit:54404:3.12.0.1;Name=jgi|Thaoce1|103355|rna6418;score=195
scaffold336|size271081	blastx	match_part	260777	260902	139	-	.	ID=scaffold336|size271081:hsp:107182:3.12.0.1;Parent=scaffold336|size271081:hit:54404:3.12.0.1;Target=jgi|Thaoce1|103355|rna6418 1 45 +;Gap=M126
scaffold336|size271081	blastx	match_part	260479	260595	175	-	.	ID=scaffold336|size271081:hsp:107183:3.12.0.1;Parent=scaffold336|size271081:hit:54404:3.12.0.1;Target=jgi|Thaoce1|103355|rna6418 35 73 +;Gap=M117
scaffold336|size271081	blastx	match_part	260250	260372	195	-	.	ID=scaffold336|size271081:hsp:107184:3.12.0.1;Parent=scaffold336|size271081:hit:54404:3.12.0.1;Target=jgi|Thaoce1|103355|rna6418 72 112 +;Gap=M123
scaffold336|size271081	blastx	protein_match	260253	261151	178	-	.	ID=scaffold336|size271081:hit:54405:3.12.0.1;Name=jgi|Phatr2|49270|estExt_fgenesh1_pg.C_chr_210170;score=178
scaffold336|size271081	blastx	match_part	260774	261151	214	-	.	ID=scaffold336|size271081:hsp:107185:3.12.0.1;Parent=scaffold336|size271081:hit:54405:3.12.0.1;Target=jgi|Phatr2|49270|estExt_fgenesh1_pg.C_chr_210170 2 87 +;Gap=M378
scaffold336|size271081	blastx	match_part	260476	260595	184	-	.	ID=scaffold336|size271081:hsp:107186:3.12.0.1;Parent=scaffold336|size271081:hit:54405:3.12.0.1;Target=jgi|Phatr2|49270|estExt_fgenesh1_pg.C_chr_210170 76 115 +;Gap=M120
scaffold336|size271081	blastx	match_part	260253	260372	178	-	.	ID=scaffold336|size271081:hsp:107187:3.12.0.1;Parent=scaffold336|size271081:hit:54405:3.12.0.1;Target=jgi|Phatr2|49270|estExt_fgenesh1_pg.C_chr_210170 113 152 +;Gap=M120
scaffold336|size271081	blastx	protein_match	260503	261295	148	-	.	ID=scaffold336|size271081:hit:54406:3.12.0.1;Name=jgi|Thaoce1|81885|rna27545;score=148
scaffold336|size271081	blastx	match_part	260777	261295	266	-	.	ID=scaffold336|size271081:hsp:107188:3.12.0.1;Parent=scaffold336|size271081:hit:54406:3.12.0.1;Target=jgi|Thaoce1|81885|rna27545 17 137 +;Gap=M519
scaffold336|size271081	blastx	match_part	260503	260595	148	-	.	ID=scaffold336|size271081:hsp:107189:3.12.0.1;Parent=scaffold336|size271081:hit:54406:3.12.0.1;Target=jgi|Thaoce1|81885|rna27545 127 157 +;Gap=M93
scaffold336|size271081	protein2genome	protein_match	159657	160697	754	-	.	ID=scaffold336|size271081:hit:54407:3.12.0.1;Name=jgi|Thaoce1|89843|rna12119;score=754
scaffold336|size271081	protein2genome	match_part	159657	160697	754	-	.	ID=scaffold336|size271081:hsp:107190:3.12.0.1;Parent=scaffold336|size271081:hit:54407:3.12.0.1;Target=jgi|Thaoce1|89843|rna12119 1 344 +;Gap=M1041
scaffold336|size271081	protein2genome	protein_match	161943	162264	215	-	.	ID=scaffold336|size271081:hit:54408:3.12.0.1;Name=jgi|Thaoce1|78065|rna9200;score=215
scaffold336|size271081	protein2genome	match_part	161943	162264	215	-	.	ID=scaffold336|size271081:hsp:107191:3.12.0.1;Parent=scaffold336|size271081:hit:54408:3.12.0.1;Target=jgi|Thaoce1|78065|rna9200 9 115 +;Gap=M322
scaffold336|size271081	protein2genome	protein_match	160110	160301	131	-	.	ID=scaffold336|size271081:hit:54409:3.12.0.1;Name=jgi|Fracy1|165407|gw1.11.695.1;score=131
scaffold336|size271081	protein2genome	match_part	160110	160301	131	-	.	ID=scaffold336|size271081:hsp:107192:3.12.0.1;Parent=scaffold336|size271081:hit:54409:3.12.0.1;Target=jgi|Fracy1|165407|gw1.11.695.1 1 64 +;Gap=M192
scaffold336|size271081	protein2genome	protein_match	160110	160301	131	-	.	ID=scaffold336|size271081:hit:54410:3.12.0.1;Name=jgi|Fracy1|165549|gw1.21.469.1;score=131
scaffold336|size271081	protein2genome	match_part	160110	160301	131	-	.	ID=scaffold336|size271081:hsp:107193:3.12.0.1;Parent=scaffold336|size271081:hit:54410:3.12.0.1;Target=jgi|Fracy1|165549|gw1.21.469.1 1 64 +;Gap=M192
scaffold336|size271081	protein2genome	protein_match	219030	219683	482	+	.	ID=scaffold336|size271081:hit:54411:3.12.0.1;Name=jgi|Fracy1|246916|fgenesh2_pg.19_%2523_89;score=482
scaffold336|size271081	protein2genome	match_part	219030	219054	482	+	.	ID=scaffold336|size271081:hsp:107194:3.12.0.1;Parent=scaffold336|size271081:hit:54411:3.12.0.1;Target=jgi|Fracy1|246916|fgenesh2_pg.19_%252523_89 1 8 +;Gap=M25
scaffold336|size271081	protein2genome	match_part	219361	219683	482	+	.	ID=scaffold336|size271081:hsp:107195:3.12.0.1;Parent=scaffold336|size271081:hit:54411:3.12.0.1;Target=jgi|Fracy1|246916|fgenesh2_pg.19_%252523_89 9 116 +;Gap=M323
scaffold336|size271081	protein2genome	protein_match	219354	220751	1274	+	.	ID=scaffold336|size271081:hit:54412:3.12.0.1;Name=jgi|Thaoce1|84491|rna28265;score=1274
scaffold336|size271081	protein2genome	match_part	219354	220421	1274	+	.	ID=scaffold336|size271081:hsp:107196:3.12.0.1;Parent=scaffold336|size271081:hit:54412:3.12.0.1;Target=jgi|Thaoce1|84491|rna28265 92 449 +;Gap=M1068
scaffold336|size271081	protein2genome	match_part	220488	220751	1274	+	.	ID=scaffold336|size271081:hsp:107197:3.12.0.1;Parent=scaffold336|size271081:hit:54412:3.12.0.1;Target=jgi|Thaoce1|84491|rna28265 450 537 +;Gap=M264
scaffold336|size271081	protein2genome	protein_match	221124	221345	377	+	.	ID=scaffold336|size271081:hit:54413:3.12.0.1;Name=jgi|Fracy1|192974|e_gw1.17.233.1;score=377
scaffold336|size271081	protein2genome	match_part	221124	221345	377	+	.	ID=scaffold336|size271081:hsp:107198:3.12.0.1;Parent=scaffold336|size271081:hit:54413:3.12.0.1;Target=jgi|Fracy1|192974|e_gw1.17.233.1 1 74 +;Gap=M222
scaffold336|size271081	protein2genome	protein_match	220932	221351	756	+	.	ID=scaffold336|size271081:hit:54414:3.12.0.1;Name=jgi|Thaps3|37963|e_gw1.17.120.1;score=756
scaffold336|size271081	protein2genome	match_part	220932	221351	756	+	.	ID=scaffold336|size271081:hsp:107199:3.12.0.1;Parent=scaffold336|size271081:hit:54414:3.12.0.1;Target=jgi|Thaps3|37963|e_gw1.17.120.1 1 140 +;Gap=M420
scaffold336|size271081	protein2genome	protein_match	221028	221345	522	+	.	ID=scaffold336|size271081:hit:54415:3.12.0.1;Name=jgi|Phatr2|9231|e_gw1.1.853.1;score=522
scaffold336|size271081	protein2genome	match_part	221028	221345	522	+	.	ID=scaffold336|size271081:hsp:107200:3.12.0.1;Parent=scaffold336|size271081:hit:54415:3.12.0.1;Target=jgi|Phatr2|9231|e_gw1.1.853.1 1 106 +;Gap=M318
scaffold336|size271081	protein2genome	protein_match	221028	221345	506	+	.	ID=scaffold336|size271081:hit:54416:3.12.0.1;Name=jgi|Fracy1|144953|gw1.19.177.1;score=506
scaffold336|size271081	protein2genome	match_part	221028	221345	506	+	.	ID=scaffold336|size271081:hsp:107201:3.12.0.1;Parent=scaffold336|size271081:hit:54416:3.12.0.1;Target=jgi|Fracy1|144953|gw1.19.177.1 1 106 +;Gap=M318
scaffold336|size271081	protein2genome	protein_match	235561	237529	1272	+	.	ID=scaffold336|size271081:hit:54417:3.12.0.1;Name=jgi|Thaoce1|82386|rna32970;score=1272
scaffold336|size271081	protein2genome	match_part	235561	235806	1272	+	.	ID=scaffold336|size271081:hsp:107202:3.12.0.1;Parent=scaffold336|size271081:hit:54417:3.12.0.1;Target=jgi|Thaoce1|82386|rna32970 352 432 +;Gap=M246
scaffold336|size271081	protein2genome	match_part	235837	236159	1272	+	.	ID=scaffold336|size271081:hsp:107203:3.12.0.1;Parent=scaffold336|size271081:hit:54417:3.12.0.1;Target=jgi|Thaoce1|82386|rna32970 433 542 +;Gap=M323
scaffold336|size271081	protein2genome	match_part	236271	237529	1272	+	.	ID=scaffold336|size271081:hsp:107204:3.12.0.1;Parent=scaffold336|size271081:hit:54417:3.12.0.1;Target=jgi|Thaoce1|82386|rna32970 543 967 +;Gap=M1259
scaffold336|size271081	protein2genome	protein_match	238345	238874	451	-	.	ID=scaffold336|size271081:hit:54418:3.12.0.1;Name=jgi|Phatr2|9400|e_gw1.1.758.1;score=451
scaffold336|size271081	protein2genome	match_part	238790	238874	451	-	.	ID=scaffold336|size271081:hsp:107205:3.12.0.1;Parent=scaffold336|size271081:hit:54418:3.12.0.1;Target=jgi|Phatr2|9400|e_gw1.1.758.1 4 31 +;Gap=M85
scaffold336|size271081	protein2genome	match_part	238598	238697	451	-	.	ID=scaffold336|size271081:hsp:107206:3.12.0.1;Parent=scaffold336|size271081:hit:54418:3.12.0.1;Target=jgi|Phatr2|9400|e_gw1.1.758.1 32 64 +;Gap=M100
scaffold336|size271081	protein2genome	match_part	238345	238525	451	-	.	ID=scaffold336|size271081:hsp:107207:3.12.0.1;Parent=scaffold336|size271081:hit:54418:3.12.0.1;Target=jgi|Phatr2|9400|e_gw1.1.758.1 65 125 +;Gap=M181
scaffold336|size271081	protein2genome	protein_match	238342	238874	432	-	.	ID=scaffold336|size271081:hit:54419:3.12.0.1;Name=jgi|Fracy1|185166|e_gw1.6.959.1;score=432
scaffold336|size271081	protein2genome	match_part	238790	238874	432	-	.	ID=scaffold336|size271081:hsp:107208:3.12.0.1;Parent=scaffold336|size271081:hit:54419:3.12.0.1;Target=jgi|Fracy1|185166|e_gw1.6.959.1 25 52 +;Gap=M85
scaffold336|size271081	protein2genome	match_part	238598	238700	432	-	.	ID=scaffold336|size271081:hsp:107209:3.12.0.1;Parent=scaffold336|size271081:hit:54419:3.12.0.1;Target=jgi|Fracy1|185166|e_gw1.6.959.1 53 86 +;Gap=M103
scaffold336|size271081	protein2genome	match_part	238342	238525	432	-	.	ID=scaffold336|size271081:hsp:107210:3.12.0.1;Parent=scaffold336|size271081:hit:54419:3.12.0.1;Target=jgi|Fracy1|185166|e_gw1.6.959.1 87 148 +;Gap=M184
scaffold336|size271081	protein2genome	protein_match	238342	238874	433	-	.	ID=scaffold336|size271081:hit:54420:3.12.0.1;Name=jgi|Fracy1|253166|fgenesh2_pg.46_%2523_12;score=433
scaffold336|size271081	protein2genome	match_part	238790	238874	433	-	.	ID=scaffold336|size271081:hsp:107211:3.12.0.1;Parent=scaffold336|size271081:hit:54420:3.12.0.1;Target=jgi|Fracy1|253166|fgenesh2_pg.46_%252523_12 25 52 +;Gap=M85
scaffold336|size271081	protein2genome	match_part	238598	238700	433	-	.	ID=scaffold336|size271081:hsp:107212:3.12.0.1;Parent=scaffold336|size271081:hit:54420:3.12.0.1;Target=jgi|Fracy1|253166|fgenesh2_pg.46_%252523_12 53 86 +;Gap=M103
scaffold336|size271081	protein2genome	match_part	238342	238525	433	-	.	ID=scaffold336|size271081:hsp:107213:3.12.0.1;Parent=scaffold336|size271081:hit:54420:3.12.0.1;Target=jgi|Fracy1|253166|fgenesh2_pg.46_%252523_12 87 148 +;Gap=M184
scaffold336|size271081	protein2genome	protein_match	238345	238506	131	-	.	ID=scaffold336|size271081:hit:54421:3.12.0.1;Name=jgi|Fracy1|155131|gw1.8.475.1;score=131
scaffold336|size271081	protein2genome	match_part	238345	238506	131	-	.	ID=scaffold336|size271081:hsp:107214:3.12.0.1;Parent=scaffold336|size271081:hit:54421:3.12.0.1;Target=jgi|Fracy1|155131|gw1.8.475.1 32 85 +;Gap=M162
scaffold336|size271081	protein2genome	protein_match	238324	238874	580	-	.	ID=scaffold336|size271081:hit:54422:3.12.0.1;Name=jgi|Thaps3|37911|e_gw1.17.119.1;score=580
scaffold336|size271081	protein2genome	match_part	238784	238874	580	-	.	ID=scaffold336|size271081:hsp:107215:3.12.0.1;Parent=scaffold336|size271081:hit:54422:3.12.0.1;Target=jgi|Thaps3|37911|e_gw1.17.119.1 3 32 +;Gap=M91
scaffold336|size271081	protein2genome	match_part	238598	238697	580	-	.	ID=scaffold336|size271081:hsp:107216:3.12.0.1;Parent=scaffold336|size271081:hit:54422:3.12.0.1;Target=jgi|Thaps3|37911|e_gw1.17.119.1 33 65 +;Gap=M100
scaffold336|size271081	protein2genome	match_part	238324	238525	580	-	.	ID=scaffold336|size271081:hsp:107217:3.12.0.1;Parent=scaffold336|size271081:hit:54422:3.12.0.1;Target=jgi|Thaps3|37911|e_gw1.17.119.1 66 133 +;Gap=M202
scaffold336|size271081	protein2genome	protein_match	238354	238506	138	-	.	ID=scaffold336|size271081:hit:54423:3.12.0.1;Name=jgi|Fracy1|164879|gw1.1.2200.1;score=138
scaffold336|size271081	protein2genome	match_part	238354	238506	138	-	.	ID=scaffold336|size271081:hsp:107218:3.12.0.1;Parent=scaffold336|size271081:hit:54423:3.12.0.1;Target=jgi|Fracy1|164879|gw1.1.2200.1 36 86 +;Gap=M153
scaffold336|size271081	protein2genome	protein_match	238342	238683	319	-	.	ID=scaffold336|size271081:hit:54424:3.12.0.1;Name=jgi|Phatr2|12088|e_gw1.7.327.1;score=319
scaffold336|size271081	protein2genome	match_part	238598	238683	319	-	.	ID=scaffold336|size271081:hsp:107219:3.12.0.1;Parent=scaffold336|size271081:hit:54424:3.12.0.1;Target=jgi|Phatr2|12088|e_gw1.7.327.1 40 67 +;Gap=M86
scaffold336|size271081	protein2genome	match_part	238342	238525	319	-	.	ID=scaffold336|size271081:hsp:107220:3.12.0.1;Parent=scaffold336|size271081:hit:54424:3.12.0.1;Target=jgi|Phatr2|12088|e_gw1.7.327.1 68 129 +;Gap=M184
scaffold336|size271081	protein2genome	protein_match	238345	238521	192	-	.	ID=scaffold336|size271081:hit:54425:3.12.0.1;Name=jgi|Thaps3|34864|e_gw1.6.639.1;score=192
scaffold336|size271081	protein2genome	match_part	238345	238521	192	-	.	ID=scaffold336|size271081:hsp:107221:3.12.0.1;Parent=scaffold336|size271081:hit:54425:3.12.0.1;Target=jgi|Thaps3|34864|e_gw1.6.639.1 39 97 +;Gap=M177
scaffold336|size271081	protein2genome	protein_match	238354	238506	131	-	.	ID=scaffold336|size271081:hit:54426:3.12.0.1;Name=jgi|Fracy1|145208|gw1.71.27.1;score=131
scaffold336|size271081	protein2genome	match_part	238354	238506	131	-	.	ID=scaffold336|size271081:hsp:107222:3.12.0.1;Parent=scaffold336|size271081:hit:54426:3.12.0.1;Target=jgi|Fracy1|145208|gw1.71.27.1 36 86 +;Gap=M153
scaffold336|size271081	protein2genome	protein_match	238342	238683	319	-	.	ID=scaffold336|size271081:hit:54427:3.12.0.1;Name=jgi|Phatr2|6282|gw1.32.24.1;score=319
scaffold336|size271081	protein2genome	match_part	238598	238683	319	-	.	ID=scaffold336|size271081:hsp:107223:3.12.0.1;Parent=scaffold336|size271081:hit:54427:3.12.0.1;Target=jgi|Phatr2|6282|gw1.32.24.1 40 67 +;Gap=M86
scaffold336|size271081	protein2genome	match_part	238342	238525	319	-	.	ID=scaffold336|size271081:hsp:107224:3.12.0.1;Parent=scaffold336|size271081:hit:54427:3.12.0.1;Target=jgi|Phatr2|6282|gw1.32.24.1 68 129 +;Gap=M184
scaffold336|size271081	protein2genome	protein_match	238354	238506	120	-	.	ID=scaffold336|size271081:hit:54428:3.12.0.1;Name=jgi|Phatr2|7626|gw1.12.280.1;score=120
scaffold336|size271081	protein2genome	match_part	238354	238506	120	-	.	ID=scaffold336|size271081:hsp:107225:3.12.0.1;Parent=scaffold336|size271081:hit:54428:3.12.0.1;Target=jgi|Phatr2|7626|gw1.12.280.1 39 89 +;Gap=M153
scaffold336|size271081	protein2genome	protein_match	238345	238707	276	-	.	ID=scaffold336|size271081:hit:54429:3.12.0.1;Name=jgi|Phatr2|12254|e_gw1.8.239.1;score=276
scaffold336|size271081	protein2genome	match_part	238598	238707	276	-	.	ID=scaffold336|size271081:hsp:107226:3.12.0.1;Parent=scaffold336|size271081:hit:54429:3.12.0.1;Target=jgi|Phatr2|12254|e_gw1.8.239.1 15 50 +;Gap=M110
scaffold336|size271081	protein2genome	match_part	238345	238525	276	-	.	ID=scaffold336|size271081:hsp:107227:3.12.0.1;Parent=scaffold336|size271081:hit:54429:3.12.0.1;Target=jgi|Phatr2|12254|e_gw1.8.239.1 51 111 +;Gap=M181
scaffold336|size271081	protein2genome	protein_match	238345	238874	392	-	.	ID=scaffold336|size271081:hit:54430:3.12.0.1;Name=jgi|Thaps3|18469|gw1.4.559.1;score=392
scaffold336|size271081	protein2genome	match_part	238784	238874	392	-	.	ID=scaffold336|size271081:hsp:107228:3.12.0.1;Parent=scaffold336|size271081:hit:54430:3.12.0.1;Target=jgi|Thaps3|18469|gw1.4.559.1 2 31 +;Gap=M91
scaffold336|size271081	protein2genome	match_part	238598	238694	392	-	.	ID=scaffold336|size271081:hsp:107229:3.12.0.1;Parent=scaffold336|size271081:hit:54430:3.12.0.1;Target=jgi|Thaps3|18469|gw1.4.559.1 32 63 +;Gap=M97
scaffold336|size271081	protein2genome	match_part	238345	238525	392	-	.	ID=scaffold336|size271081:hsp:107230:3.12.0.1;Parent=scaffold336|size271081:hit:54430:3.12.0.1;Target=jgi|Thaps3|18469|gw1.4.559.1 64 124 +;Gap=M181
scaffold336|size271081	protein2genome	protein_match	242264	242554	172	+	.	ID=scaffold336|size271081:hit:54431:3.12.0.1;Name=jgi|Fracy1|232008|fgenesh2_pg.1_%2523_206;score=172
scaffold336|size271081	protein2genome	match_part	242264	242554	172	+	.	ID=scaffold336|size271081:hsp:107231:3.12.0.1;Parent=scaffold336|size271081:hit:54431:3.12.0.1;Target=jgi|Fracy1|232008|fgenesh2_pg.1_%252523_206 9 107 +;Gap=M291
scaffold336|size271081	protein2genome	protein_match	242114	242557	521	+	.	ID=scaffold336|size271081:hit:54432:3.12.0.1;Name=jgi|Thaoce1|82384|rna32968;score=521
scaffold336|size271081	protein2genome	match_part	242114	242557	521	+	.	ID=scaffold336|size271081:hsp:107232:3.12.0.1;Parent=scaffold336|size271081:hit:54432:3.12.0.1;Target=jgi|Thaoce1|82384|rna32968 137 284 +;Gap=M444
scaffold336|size271081	protein2genome	protein_match	242279	242545	181	+	.	ID=scaffold336|size271081:hit:54433:3.12.0.1;Name=jgi|Fracy1|164879|gw1.1.2200.1;score=181
scaffold336|size271081	protein2genome	match_part	242279	242545	181	+	.	ID=scaffold336|size271081:hsp:107233:3.12.0.1;Parent=scaffold336|size271081:hit:54433:3.12.0.1;Target=jgi|Fracy1|164879|gw1.1.2200.1 2 86 +;Gap=M267
scaffold336|size271081	protein2genome	protein_match	242132	242548	505	+	.	ID=scaffold336|size271081:hit:54434:3.12.0.1;Name=jgi|Thaps3|38006|e_gw1.17.139.1;score=505
scaffold336|size271081	protein2genome	match_part	242132	242548	505	+	.	ID=scaffold336|size271081:hsp:107234:3.12.0.1;Parent=scaffold336|size271081:hit:54434:3.12.0.1;Target=jgi|Thaps3|38006|e_gw1.17.139.1 1 139 +;Gap=M417
scaffold336|size271081	protein2genome	protein_match	242282	242554	202	+	.	ID=scaffold336|size271081:hit:54435:3.12.0.1;Name=jgi|Phatr2|30615|estExt_Genewise1.C_chr_240067;score=202
scaffold336|size271081	protein2genome	match_part	242282	242554	202	+	.	ID=scaffold336|size271081:hsp:107235:3.12.0.1;Parent=scaffold336|size271081:hit:54435:3.12.0.1;Target=jgi|Phatr2|30615|estExt_Genewise1.C_chr_240067 18 108 +;Gap=M273
scaffold336|size271081	protein2genome	protein_match	242279	242545	174	+	.	ID=scaffold336|size271081:hit:54436:3.12.0.1;Name=jgi|Fracy1|145208|gw1.71.27.1;score=174
scaffold336|size271081	protein2genome	match_part	242279	242545	174	+	.	ID=scaffold336|size271081:hsp:107236:3.12.0.1;Parent=scaffold336|size271081:hit:54436:3.12.0.1;Target=jgi|Fracy1|145208|gw1.71.27.1 2 86 +;Gap=M267
scaffold336|size271081	protein2genome	protein_match	242264	242554	172	+	.	ID=scaffold336|size271081:hit:54437:3.12.0.1;Name=jgi|Fracy1|234017|fgenesh2_pg.2_%2523_125;score=172
scaffold336|size271081	protein2genome	match_part	242264	242554	172	+	.	ID=scaffold336|size271081:hsp:107237:3.12.0.1;Parent=scaffold336|size271081:hit:54437:3.12.0.1;Target=jgi|Fracy1|234017|fgenesh2_pg.2_%252523_125 9 107 +;Gap=M291
scaffold336|size271081	protein2genome	protein_match	242264	242548	185	+	.	ID=scaffold336|size271081:hit:54438:3.12.0.1;Name=jgi|Phatr2|19690|estExt_gwp_gw1.C_chr_60175;score=185
scaffold336|size271081	protein2genome	match_part	242264	242548	185	+	.	ID=scaffold336|size271081:hsp:107238:3.12.0.1;Parent=scaffold336|size271081:hit:54438:3.12.0.1;Target=jgi|Phatr2|19690|estExt_gwp_gw1.C_chr_60175 74 170 +;Gap=M285
scaffold336|size271081	protein2genome	protein_match	242267	242545	172	+	.	ID=scaffold336|size271081:hit:54439:3.12.0.1;Name=jgi|Phatr2|7626|gw1.12.280.1;score=172
scaffold336|size271081	protein2genome	match_part	242267	242545	172	+	.	ID=scaffold336|size271081:hsp:107239:3.12.0.1;Parent=scaffold336|size271081:hit:54439:3.12.0.1;Target=jgi|Phatr2|7626|gw1.12.280.1 1 89 +;Gap=M279
scaffold336|size271081	protein2genome	protein_match	242264	242554	166	+	.	ID=scaffold336|size271081:hit:54440:3.12.0.1;Name=jgi|Thaps3|37367|e_gw1.14.291.1;score=166
scaffold336|size271081	protein2genome	match_part	242264	242554	166	+	.	ID=scaffold336|size271081:hsp:107240:3.12.0.1;Parent=scaffold336|size271081:hit:54440:3.12.0.1;Target=jgi|Thaps3|37367|e_gw1.14.291.1 4 96 +;Gap=M291
scaffold336|size271081	protein2genome	protein_match	242357	242554	145	+	.	ID=scaffold336|size271081:hit:54441:3.12.0.1;Name=jgi|Phatr2|16960|e_gw1.30.74.1;score=145
scaffold336|size271081	protein2genome	match_part	242357	242554	145	+	.	ID=scaffold336|size271081:hsp:107241:3.12.0.1;Parent=scaffold336|size271081:hit:54441:3.12.0.1;Target=jgi|Phatr2|16960|e_gw1.30.74.1 19 84 +;Gap=M198
scaffold336|size271081	protein2genome	protein_match	255634	256530	679	-	.	ID=scaffold336|size271081:hit:54442:3.12.0.1;Name=jgi|Thaoce1|103356|rna6419;score=679
scaffold336|size271081	protein2genome	match_part	255762	256530	679	-	.	ID=scaffold336|size271081:hsp:107242:3.12.0.1;Parent=scaffold336|size271081:hit:54442:3.12.0.1;Target=jgi|Thaoce1|103356|rna6419 151 399 +;Gap=M769
scaffold336|size271081	protein2genome	match_part	255634	255731	679	-	.	ID=scaffold336|size271081:hsp:107243:3.12.0.1;Parent=scaffold336|size271081:hit:54442:3.12.0.1;Target=jgi|Thaoce1|103356|rna6419 400 433 +;Gap=M98
scaffold336|size271081	protein2genome	protein_match	260250	261157	681	-	.	ID=scaffold336|size271081:hit:54443:3.12.0.1;Name=jgi|Thaps3|37948|e_gw1.17.133.1;score=681
scaffold336|size271081	protein2genome	match_part	261077	261157	681	-	.	ID=scaffold336|size271081:hsp:107244:3.12.0.1;Parent=scaffold336|size271081:hit:54443:3.12.0.1;Target=jgi|Thaps3|37948|e_gw1.17.133.1 9 35 +;Gap=M81
scaffold336|size271081	protein2genome	match_part	260829	260947	681	-	.	ID=scaffold336|size271081:hsp:107245:3.12.0.1;Parent=scaffold336|size271081:hit:54443:3.12.0.1;Target=jgi|Thaps3|37948|e_gw1.17.133.1 36 74 +;Gap=M119
scaffold336|size271081	protein2genome	match_part	260686	260714	681	-	.	ID=scaffold336|size271081:hsp:107246:3.12.0.1;Parent=scaffold336|size271081:hit:54443:3.12.0.1;Target=jgi|Thaps3|37948|e_gw1.17.133.1 75 84 +;Gap=M29
scaffold336|size271081	protein2genome	match_part	260485	260594	681	-	.	ID=scaffold336|size271081:hsp:107247:3.12.0.1;Parent=scaffold336|size271081:hit:54443:3.12.0.1;Target=jgi|Thaps3|37948|e_gw1.17.133.1 85 121 +;Gap=M110
scaffold336|size271081	protein2genome	match_part	260250	260372	681	-	.	ID=scaffold336|size271081:hsp:107248:3.12.0.1;Parent=scaffold336|size271081:hit:54443:3.12.0.1;Target=jgi|Thaps3|37948|e_gw1.17.133.1 122 162 +;Gap=M123
scaffold336|size271081	protein2genome	protein_match	260250	260902	478	-	.	ID=scaffold336|size271081:hit:54444:3.12.0.1;Name=jgi|Thaoce1|103355|rna6418;score=478
scaffold336|size271081	protein2genome	match_part	260829	260902	478	-	.	ID=scaffold336|size271081:hsp:107249:3.12.0.1;Parent=scaffold336|size271081:hit:54444:3.12.0.1;Target=jgi|Thaoce1|103355|rna6418 1 24 +;Gap=M74
scaffold336|size271081	protein2genome	match_part	260686	260714	478	-	.	ID=scaffold336|size271081:hsp:107250:3.12.0.1;Parent=scaffold336|size271081:hit:54444:3.12.0.1;Target=jgi|Thaoce1|103355|rna6418 25 34 +;Gap=M29
scaffold336|size271081	protein2genome	match_part	260485	260594	478	-	.	ID=scaffold336|size271081:hsp:107251:3.12.0.1;Parent=scaffold336|size271081:hit:54444:3.12.0.1;Target=jgi|Thaoce1|103355|rna6418 35 71 +;Gap=M110
scaffold336|size271081	protein2genome	match_part	260250	260372	478	-	.	ID=scaffold336|size271081:hsp:107252:3.12.0.1;Parent=scaffold336|size271081:hit:54444:3.12.0.1;Target=jgi|Thaoce1|103355|rna6418 72 112 +;Gap=M123
scaffold336|size271081	protein2genome	protein_match	260253	261151	536	-	.	ID=scaffold336|size271081:hit:54445:3.12.0.1;Name=jgi|Phatr2|49270|estExt_fgenesh1_pg.C_chr_210170;score=536
scaffold336|size271081	protein2genome	match_part	261077	261151	536	-	.	ID=scaffold336|size271081:hsp:107253:3.12.0.1;Parent=scaffold336|size271081:hit:54445:3.12.0.1;Target=jgi|Phatr2|49270|estExt_fgenesh1_pg.C_chr_210170 2 26 +;Gap=M75
scaffold336|size271081	protein2genome	match_part	260829	260947	536	-	.	ID=scaffold336|size271081:hsp:107254:3.12.0.1;Parent=scaffold336|size271081:hit:54445:3.12.0.1;Target=jgi|Phatr2|49270|estExt_fgenesh1_pg.C_chr_210170 27 65 +;Gap=M119
scaffold336|size271081	protein2genome	match_part	260485	260620	536	-	.	ID=scaffold336|size271081:hsp:107255:3.12.0.1;Parent=scaffold336|size271081:hit:54445:3.12.0.1;Target=jgi|Phatr2|49270|estExt_fgenesh1_pg.C_chr_210170 66 112 +;Gap=M136
scaffold336|size271081	protein2genome	match_part	260253	260372	536	-	.	ID=scaffold336|size271081:hsp:107256:3.12.0.1;Parent=scaffold336|size271081:hit:54445:3.12.0.1;Target=jgi|Phatr2|49270|estExt_fgenesh1_pg.C_chr_210170 113 152 +;Gap=M120
scaffold336|size271081	protein2genome	protein_match	260503	261190	421	-	.	ID=scaffold336|size271081:hit:54446:3.12.0.1;Name=jgi|Thaoce1|81885|rna27545;score=421
scaffold336|size271081	protein2genome	match_part	261077	261190	421	-	.	ID=scaffold336|size271081:hsp:107257:3.12.0.1;Parent=scaffold336|size271081:hit:54446:3.12.0.1;Target=jgi|Thaoce1|81885|rna27545 40 77 +;Gap=M114
scaffold336|size271081	protein2genome	match_part	260829	260947	421	-	.	ID=scaffold336|size271081:hsp:107258:3.12.0.1;Parent=scaffold336|size271081:hit:54446:3.12.0.1;Target=jgi|Thaoce1|81885|rna27545 78 116 +;Gap=M119
scaffold336|size271081	protein2genome	match_part	260686	260714	421	-	.	ID=scaffold336|size271081:hsp:107259:3.12.0.1;Parent=scaffold336|size271081:hit:54446:3.12.0.1;Target=jgi|Thaoce1|81885|rna27545 117 126 +;Gap=M29
scaffold336|size271081	protein2genome	match_part	260503	260594	421	-	.	ID=scaffold336|size271081:hsp:107260:3.12.0.1;Parent=scaffold336|size271081:hit:54446:3.12.0.1;Target=jgi|Thaoce1|81885|rna27545 127 157 +;Gap=M92
scaffold336|size271081	blastn	expressed_sequence_match	105872	106050	125	+	.	ID=scaffold336|size271081:hit:54447:3.12.0.1;Name=TRINITY_DN9038_c0_g3_i1;score=125
scaffold336|size271081	blastn	match_part	105872	106050	125	+	.	ID=scaffold336|size271081:hsp:107261:3.12.0.1;Parent=scaffold336|size271081:hit:54447:3.12.0.1;Target=TRINITY_DN9038_c0_g3_i1 109 287 +;Gap=M179
scaffold336|size271081	blastn	expressed_sequence_match	105924	106985	496	-	.	ID=scaffold336|size271081:hit:54448:3.12.0.1;Name=TRINITY_DN5437_c0_g1_i1;score=496
scaffold336|size271081	blastn	match_part	105924	106985	496	-	.	ID=scaffold336|size271081:hsp:107262:3.12.0.1;Parent=scaffold336|size271081:hit:54448:3.12.0.1;Target=TRINITY_DN5437_c0_g1_i1 16 1080 +;Gap=M1062
scaffold336|size271081	blastn	expressed_sequence_match	107033	107152	66	+	.	ID=scaffold336|size271081:hit:54449:3.12.0.1;Name=TRINITY_DN10953_c0_g1_i1;score=66
scaffold336|size271081	blastn	match_part	107033	107152	66	+	.	ID=scaffold336|size271081:hsp:107263:3.12.0.1;Parent=scaffold336|size271081:hit:54449:3.12.0.1;Target=TRINITY_DN10953_c0_g1_i1 128 247 +;Gap=M120
scaffold336|size271081	blastn	expressed_sequence_match	106903	107202	228	+	.	ID=scaffold336|size271081:hit:54450:3.12.0.1;Name=TRINITY_DN13420_c0_g1_i2;score=228
scaffold336|size271081	blastn	match_part	106903	107202	228	+	.	ID=scaffold336|size271081:hsp:107264:3.12.0.1;Parent=scaffold336|size271081:hit:54450:3.12.0.1;Target=TRINITY_DN13420_c0_g1_i2 7 306 +;Gap=M300
scaffold336|size271081	blastn	expressed_sequence_match	105872	106050	119	-	.	ID=scaffold336|size271081:hit:54451:3.12.0.1;Name=TRINITY_DN16117_c0_g1_i1;score=119
scaffold336|size271081	blastn	match_part	105872	106050	119	-	.	ID=scaffold336|size271081:hsp:107265:3.12.0.1;Parent=scaffold336|size271081:hit:54451:3.12.0.1;Target=TRINITY_DN16117_c0_g1_i1 2 180 +;Gap=M179
scaffold336|size271081	blastn	expressed_sequence_match	106664	107141	194	+	.	ID=scaffold336|size271081:hit:54452:3.12.0.1;Name=TRINITY_DN13420_c0_g1_i1;score=194
scaffold336|size271081	blastn	match_part	106664	107141	194	+	.	ID=scaffold336|size271081:hsp:107266:3.12.0.1;Parent=scaffold336|size271081:hit:54452:3.12.0.1;Target=TRINITY_DN13420_c0_g1_i1 13 493 +;Gap=M478
scaffold336|size271081	blastn	expressed_sequence_match	106617	106834	188	+	.	ID=scaffold336|size271081:hit:54453:3.12.0.1;Name=TRINITY_DN16537_c0_g1_i1;score=188
scaffold336|size271081	blastn	match_part	106617	106834	188	+	.	ID=scaffold336|size271081:hsp:107267:3.12.0.1;Parent=scaffold336|size271081:hit:54453:3.12.0.1;Target=TRINITY_DN16537_c0_g1_i1 36 253 +;Gap=M218
scaffold336|size271081	blastn	expressed_sequence_match	110152	110393	155	+	.	ID=scaffold336|size271081:hit:54454:3.12.0.1;Name=TRINITY_DN28033_c0_g1_i1;score=155
scaffold336|size271081	blastn	match_part	110152	110393	155	+	.	ID=scaffold336|size271081:hsp:107268:3.12.0.1;Parent=scaffold336|size271081:hit:54454:3.12.0.1;Target=TRINITY_DN28033_c0_g1_i1 11 252 +;Gap=M242
scaffold336|size271081	blastn	expressed_sequence_match	109880	110167	192	+	.	ID=scaffold336|size271081:hit:54455:3.12.0.1;Name=TRINITY_DN22872_c0_g1_i1;score=192
scaffold336|size271081	blastn	match_part	109880	110167	192	+	.	ID=scaffold336|size271081:hsp:107269:3.12.0.1;Parent=scaffold336|size271081:hit:54455:3.12.0.1;Target=TRINITY_DN22872_c0_g1_i1 1 288 +;Gap=M288
scaffold336|size271081	blastn	expressed_sequence_match	109954	110393	416	-	.	ID=scaffold336|size271081:hit:54456:3.12.0.1;Name=TRINITY_DN14348_c0_g1_i1;score=416
scaffold336|size271081	blastn	match_part	109954	110393	416	-	.	ID=scaffold336|size271081:hsp:107270:3.12.0.1;Parent=scaffold336|size271081:hit:54456:3.12.0.1;Target=TRINITY_DN14348_c0_g1_i1 3 442 +;Gap=M440
scaffold336|size271081	blastn	expressed_sequence_match	110412	110930	285	+	.	ID=scaffold336|size271081:hit:54457:3.12.0.1;Name=TRINITY_DN14348_c1_g1_i1;score=285
scaffold336|size271081	blastn	match_part	110412	110930	285	+	.	ID=scaffold336|size271081:hsp:107271:3.12.0.1;Parent=scaffold336|size271081:hit:54457:3.12.0.1;Target=TRINITY_DN14348_c1_g1_i1 1 519 +;Gap=M519
scaffold336|size271081	blastn	expressed_sequence_match	128915	131930	3016	-	.	ID=scaffold336|size271081:hit:54458:3.12.0.1;Name=TRINITY_DN16840_c2_g1_i1;score=3016
scaffold336|size271081	blastn	match_part	128915	131930	3016	-	.	ID=scaffold336|size271081:hsp:107272:3.12.0.1;Parent=scaffold336|size271081:hit:54458:3.12.0.1;Target=TRINITY_DN16840_c2_g1_i1 26 3041 +;Gap=M3016
scaffold336|size271081	blastn	expressed_sequence_match	127310	129233	625	+	.	ID=scaffold336|size271081:hit:54459:3.12.0.1;Name=TRINITY_DN425_c0_g1_i1;score=625
scaffold336|size271081	blastn	match_part	127310	127934	625	+	.	ID=scaffold336|size271081:hsp:107273:3.12.0.1;Parent=scaffold336|size271081:hit:54459:3.12.0.1;Target=TRINITY_DN425_c0_g1_i1 1 625 +;Gap=M625
scaffold336|size271081	blastn	match_part	128015	128420	400	+	.	ID=scaffold336|size271081:hsp:107274:3.12.0.1;Parent=scaffold336|size271081:hit:54459:3.12.0.1;Target=TRINITY_DN425_c0_g1_i1 625 1030 +;Gap=M406
scaffold336|size271081	blastn	match_part	128492	128637	146	+	.	ID=scaffold336|size271081:hsp:107275:3.12.0.1;Parent=scaffold336|size271081:hit:54459:3.12.0.1;Target=TRINITY_DN425_c0_g1_i1 1029 1174 +;Gap=M146
scaffold336|size271081	blastn	match_part	128732	128958	227	+	.	ID=scaffold336|size271081:hsp:107276:3.12.0.1;Parent=scaffold336|size271081:hit:54459:3.12.0.1;Target=TRINITY_DN425_c0_g1_i1 1173 1399 +;Gap=M227
scaffold336|size271081	blastn	match_part	129043	129233	191	+	.	ID=scaffold336|size271081:hsp:107277:3.12.0.1;Parent=scaffold336|size271081:hit:54459:3.12.0.1;Target=TRINITY_DN425_c0_g1_i1 1400 1590 +;Gap=M191
scaffold336|size271081	blastn	expressed_sequence_match	127545	127970	426	+	.	ID=scaffold336|size271081:hit:54460:3.12.0.1;Name=TRINITY_DN7147_c0_g2_i1;score=426
scaffold336|size271081	blastn	match_part	127545	127970	426	+	.	ID=scaffold336|size271081:hsp:107278:3.12.0.1;Parent=scaffold336|size271081:hit:54460:3.12.0.1;Target=TRINITY_DN7147_c0_g2_i1 1 426 +;Gap=M426
scaffold336|size271081	blastn	expressed_sequence_match	128732	129288	227	+	.	ID=scaffold336|size271081:hit:54461:3.12.0.1;Name=TRINITY_DN5583_c0_g1_i1;score=227
scaffold336|size271081	blastn	match_part	128732	128958	227	+	.	ID=scaffold336|size271081:hsp:107279:3.12.0.1;Parent=scaffold336|size271081:hit:54461:3.12.0.1;Target=TRINITY_DN5583_c0_g1_i1 7 233 +;Gap=M227
scaffold336|size271081	blastn	match_part	129043	129288	246	+	.	ID=scaffold336|size271081:hsp:107280:3.12.0.1;Parent=scaffold336|size271081:hit:54461:3.12.0.1;Target=TRINITY_DN5583_c0_g1_i1 234 479 +;Gap=M246
scaffold336|size271081	blastn	expressed_sequence_match	127310	129233	625	+	.	ID=scaffold336|size271081:hit:54462:3.12.0.1;Name=TRINITY_DN425_c0_g2_i1;score=625
scaffold336|size271081	blastn	match_part	127310	127934	625	+	.	ID=scaffold336|size271081:hsp:107281:3.12.0.1;Parent=scaffold336|size271081:hit:54462:3.12.0.1;Target=TRINITY_DN425_c0_g2_i1 1 625 +;Gap=M625
scaffold336|size271081	blastn	match_part	128015	128420	400	+	.	ID=scaffold336|size271081:hsp:107282:3.12.0.1;Parent=scaffold336|size271081:hit:54462:3.12.0.1;Target=TRINITY_DN425_c0_g2_i1 625 1030 +;Gap=M406
scaffold336|size271081	blastn	match_part	128492	128958	467	+	.	ID=scaffold336|size271081:hsp:107283:3.12.0.1;Parent=scaffold336|size271081:hit:54462:3.12.0.1;Target=TRINITY_DN425_c0_g2_i1 1029 1495 +;Gap=M467
scaffold336|size271081	blastn	match_part	129043	129233	191	+	.	ID=scaffold336|size271081:hsp:107284:3.12.0.1;Parent=scaffold336|size271081:hit:54462:3.12.0.1;Target=TRINITY_DN425_c0_g2_i1 1496 1686 +;Gap=M191
scaffold336|size271081	blastn	expressed_sequence_match	127659	128847	1183	-	.	ID=scaffold336|size271081:hit:54463:3.12.0.1;Name=TRINITY_DN20568_c0_g1_i1;score=1183
scaffold336|size271081	blastn	match_part	127659	128847	1183	-	.	ID=scaffold336|size271081:hsp:107285:3.12.0.1;Parent=scaffold336|size271081:hit:54463:3.12.0.1;Target=TRINITY_DN20568_c0_g1_i1 1 1189 +;Gap=M1189
scaffold336|size271081	blastn	expressed_sequence_match	126831	127680	850	-	.	ID=scaffold336|size271081:hit:54464:3.12.0.1;Name=TRINITY_DN12779_c0_g1_i1;score=850
scaffold336|size271081	blastn	match_part	126831	127680	850	-	.	ID=scaffold336|size271081:hsp:107286:3.12.0.1;Parent=scaffold336|size271081:hit:54464:3.12.0.1;Target=TRINITY_DN12779_c0_g1_i1 1 850 +;Gap=M850
scaffold336|size271081	blastn	expressed_sequence_match	170076	170888	253	+	.	ID=scaffold336|size271081:hit:54465:3.12.0.1;Name=TRINITY_DN15383_c0_g2_i1;score=253
scaffold336|size271081	blastn	match_part	170076	170356	253	+	.	ID=scaffold336|size271081:hsp:107287:3.12.0.1;Parent=scaffold336|size271081:hit:54465:3.12.0.1;Target=TRINITY_DN15383_c0_g2_i1 1 282 +;Gap=M281
scaffold336|size271081	blastn	match_part	170608	170888	275	+	.	ID=scaffold336|size271081:hsp:107288:3.12.0.1;Parent=scaffold336|size271081:hit:54465:3.12.0.1;Target=TRINITY_DN15383_c0_g2_i1 534 814 +;Gap=M281
scaffold336|size271081	blastn	expressed_sequence_match	170019	171251	316	+	.	ID=scaffold336|size271081:hit:54466:3.12.0.1;Name=TRINITY_DN6072_c0_g1_i1;score=316
scaffold336|size271081	blastn	match_part	170019	170356	316	+	.	ID=scaffold336|size271081:hsp:107289:3.12.0.1;Parent=scaffold336|size271081:hit:54466:3.12.0.1;Target=TRINITY_DN6072_c0_g1_i1 7 345 +;Gap=M338
scaffold336|size271081	blastn	match_part	170608	171251	638	+	.	ID=scaffold336|size271081:hsp:107290:3.12.0.1;Parent=scaffold336|size271081:hit:54466:3.12.0.1;Target=TRINITY_DN6072_c0_g1_i1 597 1240 +;Gap=M644
scaffold336|size271081	blastn	expressed_sequence_match	181887	182128	213	-	.	ID=scaffold336|size271081:hit:54467:3.12.0.1;Name=TRINITY_DN2711_c0_g1_i1;score=213
scaffold336|size271081	blastn	match_part	181887	182128	213	-	.	ID=scaffold336|size271081:hsp:107291:3.12.0.1;Parent=scaffold336|size271081:hit:54467:3.12.0.1;Target=TRINITY_DN2711_c0_g1_i1 1 241 +;Gap=M242
scaffold336|size271081	blastn	expressed_sequence_match	181892	182128	214	-	.	ID=scaffold336|size271081:hit:54468:3.12.0.1;Name=TRINITY_DN2711_c0_g2_i1;score=214
scaffold336|size271081	blastn	match_part	181892	182128	214	-	.	ID=scaffold336|size271081:hsp:107292:3.12.0.1;Parent=scaffold336|size271081:hit:54468:3.12.0.1;Target=TRINITY_DN2711_c0_g2_i1 1 236 +;Gap=M237
scaffold336|size271081	blastn	expressed_sequence_match	183631	183850	172	-	.	ID=scaffold336|size271081:hit:54469:3.12.0.1;Name=TRINITY_DN13298_c0_g1_i1;score=172
scaffold336|size271081	blastn	match_part	183631	183850	172	-	.	ID=scaffold336|size271081:hsp:107293:3.12.0.1;Parent=scaffold336|size271081:hit:54469:3.12.0.1;Target=TRINITY_DN13298_c0_g1_i1 61 280 +;Gap=M220
scaffold336|size271081	blastn	expressed_sequence_match	182073	182421	135	-	.	ID=scaffold336|size271081:hit:54470:3.12.0.1;Name=TRINITY_DN8742_c0_g3_i1;score=135
scaffold336|size271081	blastn	match_part	182073	182421	135	-	.	ID=scaffold336|size271081:hsp:107294:3.12.0.1;Parent=scaffold336|size271081:hit:54470:3.12.0.1;Target=TRINITY_DN8742_c0_g3_i1 232 581 +;Gap=M349
scaffold336|size271081	blastn	expressed_sequence_match	182181	182379	147	+	.	ID=scaffold336|size271081:hit:54471:3.12.0.1;Name=TRINITY_DN9744_c0_g1_i1;score=147
scaffold336|size271081	blastn	match_part	182181	182379	147	+	.	ID=scaffold336|size271081:hsp:107295:3.12.0.1;Parent=scaffold336|size271081:hit:54471:3.12.0.1;Target=TRINITY_DN9744_c0_g1_i1 1 200 +;Gap=M199
scaffold336|size271081	blastn	expressed_sequence_match	184875	185071	110	-	.	ID=scaffold336|size271081:hit:54472:3.12.0.1;Name=TRINITY_DN2787_c0_g1_i1;score=110
scaffold336|size271081	blastn	match_part	184875	185071	110	-	.	ID=scaffold336|size271081:hsp:107296:3.12.0.1;Parent=scaffold336|size271081:hit:54472:3.12.0.1;Target=TRINITY_DN2787_c0_g1_i1 22 217 +;Gap=M197
scaffold336|size271081	blastn	expressed_sequence_match	184638	184867	40	+	.	ID=scaffold336|size271081:hit:54473:3.12.0.1;Name=TRINITY_DN9288_c0_g1_i1;score=40
scaffold336|size271081	blastn	match_part	184638	184695	40	+	.	ID=scaffold336|size271081:hsp:107297:3.12.0.1;Parent=scaffold336|size271081:hit:54473:3.12.0.1;Target=TRINITY_DN9288_c0_g1_i1 19 76 +;Gap=M58
scaffold336|size271081	blastn	match_part	184743	184867	72	+	.	ID=scaffold336|size271081:hsp:107298:3.12.0.1;Parent=scaffold336|size271081:hit:54473:3.12.0.1;Target=TRINITY_DN9288_c0_g1_i1 127 250 +;Gap=M125
scaffold336|size271081	blastn	expressed_sequence_match	179090	185408	187	-	.	ID=scaffold336|size271081:hit:54474:3.12.0.1;Name=TRINITY_DN15476_c0_g2_i2;score=187
scaffold336|size271081	blastn	match_part	185141	185408	187	-	.	ID=scaffold336|size271081:hsp:107299:3.12.0.1;Parent=scaffold336|size271081:hit:54474:3.12.0.1;Target=TRINITY_DN15476_c0_g2_i2 173 439 +;Gap=M268
scaffold336|size271081	blastn	match_part	179090	179335	204	-	.	ID=scaffold336|size271081:hsp:107300:3.12.0.1;Parent=scaffold336|size271081:hit:54474:3.12.0.1;Target=TRINITY_DN15476_c0_g2_i2 194 439 +;Gap=M246
scaffold336|size271081	blastn	expressed_sequence_match	182181	182421	171	+	.	ID=scaffold336|size271081:hit:54475:3.12.0.1;Name=TRINITY_DN9744_c0_g1_i2;score=171
scaffold336|size271081	blastn	match_part	182181	182421	171	+	.	ID=scaffold336|size271081:hsp:107301:3.12.0.1;Parent=scaffold336|size271081:hit:54475:3.12.0.1;Target=TRINITY_DN9744_c0_g1_i2 1 242 +;Gap=M241
scaffold336|size271081	blastn	expressed_sequence_match	194824	195133	184	+	.	ID=scaffold336|size271081:hit:54476:3.12.0.1;Name=TRINITY_DN9913_c4_g6_i1;score=184
scaffold336|size271081	blastn	match_part	194824	195133	184	+	.	ID=scaffold336|size271081:hsp:107302:3.12.0.1;Parent=scaffold336|size271081:hit:54476:3.12.0.1;Target=TRINITY_DN9913_c4_g6_i1 4 313 +;Gap=M310
scaffold336|size271081	blastn	expressed_sequence_match	195881	196101	155	+	.	ID=scaffold336|size271081:hit:54477:3.12.0.1;Name=TRINITY_DN9913_c4_g20_i1;score=155
scaffold336|size271081	blastn	match_part	195881	196101	155	+	.	ID=scaffold336|size271081:hsp:107303:3.12.0.1;Parent=scaffold336|size271081:hit:54477:3.12.0.1;Target=TRINITY_DN9913_c4_g20_i1 95 315 +;Gap=M221
scaffold336|size271081	blastn	expressed_sequence_match	195902	196231	194	+	.	ID=scaffold336|size271081:hit:54478:3.12.0.1;Name=TRINITY_DN9913_c4_g7_i1;score=194
scaffold336|size271081	blastn	match_part	195902	196231	194	+	.	ID=scaffold336|size271081:hsp:107304:3.12.0.1;Parent=scaffold336|size271081:hit:54478:3.12.0.1;Target=TRINITY_DN9913_c4_g7_i1 1 331 +;Gap=M330
scaffold336|size271081	blastn	expressed_sequence_match	195890	196183	174	+	.	ID=scaffold336|size271081:hit:54479:3.12.0.1;Name=TRINITY_DN9913_c4_g21_i1;score=174
scaffold336|size271081	blastn	match_part	195890	196183	174	+	.	ID=scaffold336|size271081:hsp:107305:3.12.0.1;Parent=scaffold336|size271081:hit:54479:3.12.0.1;Target=TRINITY_DN9913_c4_g21_i1 1 294 +;Gap=M294
scaffold336|size271081	blastn	expressed_sequence_match	194777	195066	35	+	.	ID=scaffold336|size271081:hit:54480:3.12.0.1;Name=TRINITY_DN9913_c4_g37_i1;score=35
scaffold336|size271081	blastn	match_part	194777	194823	35	+	.	ID=scaffold336|size271081:hsp:107306:3.12.0.1;Parent=scaffold336|size271081:hit:54480:3.12.0.1;Target=TRINITY_DN9913_c4_g37_i1 22 68 +;Gap=M47
scaffold336|size271081	blastn	match_part	194824	195066	135	+	.	ID=scaffold336|size271081:hsp:107307:3.12.0.1;Parent=scaffold336|size271081:hit:54480:3.12.0.1;Target=TRINITY_DN9913_c4_g37_i1 58 300 +;Gap=M243
scaffold336|size271081	blastn	expressed_sequence_match	194665	194823	63	-	.	ID=scaffold336|size271081:hit:54481:3.12.0.1;Name=TRINITY_DN6083_c0_g4_i1;score=63
scaffold336|size271081	blastn	match_part	194665	194823	63	-	.	ID=scaffold336|size271081:hsp:107308:3.12.0.1;Parent=scaffold336|size271081:hit:54481:3.12.0.1;Target=TRINITY_DN6083_c0_g4_i1 57 215 +;Gap=M159
scaffold336|size271081	blastn	expressed_sequence_match	194071	194413	211	+	.	ID=scaffold336|size271081:hit:54482:3.12.0.1;Name=TRINITY_DN9913_c4_g22_i1;score=211
scaffold336|size271081	blastn	match_part	194071	194413	211	+	.	ID=scaffold336|size271081:hsp:107309:3.12.0.1;Parent=scaffold336|size271081:hit:54482:3.12.0.1;Target=TRINITY_DN9913_c4_g22_i1 1 343 +;Gap=M343
scaffold336|size271081	blastn	expressed_sequence_match	195955	196164	97	+	.	ID=scaffold336|size271081:hit:54483:3.12.0.1;Name=TRINITY_DN15456_c0_g1_i1;score=97
scaffold336|size271081	blastn	match_part	195955	196164	97	+	.	ID=scaffold336|size271081:hsp:107310:3.12.0.1;Parent=scaffold336|size271081:hit:54483:3.12.0.1;Target=TRINITY_DN15456_c0_g1_i1 1 209 +;Gap=M210
scaffold336|size271081	blastn	expressed_sequence_match	194592	194931	94	+	.	ID=scaffold336|size271081:hit:54484:3.12.0.1;Name=TRINITY_DN9913_c4_g9_i1;score=94
scaffold336|size271081	blastn	match_part	194592	194823	94	+	.	ID=scaffold336|size271081:hsp:107311:3.12.0.1;Parent=scaffold336|size271081:hit:54484:3.12.0.1;Target=TRINITY_DN9913_c4_g9_i1 23 254 +;Gap=M232
scaffold336|size271081	blastn	match_part	194824	194931	66	+	.	ID=scaffold336|size271081:hsp:107312:3.12.0.1;Parent=scaffold336|size271081:hit:54484:3.12.0.1;Target=TRINITY_DN9913_c4_g9_i1 244 351 +;Gap=M108
scaffold336|size271081	blastn	expressed_sequence_match	194444	194732	60	+	.	ID=scaffold336|size271081:hit:54485:3.12.0.1;Name=TRINITY_DN9913_c4_g1_i1;score=60
scaffold336|size271081	blastn	match_part	194444	194569	60	+	.	ID=scaffold336|size271081:hsp:107313:3.12.0.1;Parent=scaffold336|size271081:hit:54485:3.12.0.1;Target=TRINITY_DN9913_c4_g1_i1 54 179 +;Gap=M126
scaffold336|size271081	blastn	match_part	194592	194732	75	+	.	ID=scaffold336|size271081:hsp:107314:3.12.0.1;Parent=scaffold336|size271081:hit:54485:3.12.0.1;Target=TRINITY_DN9913_c4_g1_i1 234 374 +;Gap=M141
scaffold336|size271081	blastn	expressed_sequence_match	194119	194366	170	+	.	ID=scaffold336|size271081:hit:54486:3.12.0.1;Name=TRINITY_DN9913_c4_g23_i1;score=170
scaffold336|size271081	blastn	match_part	194119	194366	170	+	.	ID=scaffold336|size271081:hsp:107315:3.12.0.1;Parent=scaffold336|size271081:hit:54486:3.12.0.1;Target=TRINITY_DN9913_c4_g23_i1 2 249 +;Gap=M248
scaffold336|size271081	blastn	expressed_sequence_match	194223	194659	160	+	.	ID=scaffold336|size271081:hit:54487:3.12.0.1;Name=TRINITY_DN9913_c4_g1_i2;score=160
scaffold336|size271081	blastn	match_part	194223	194580	160	+	.	ID=scaffold336|size271081:hsp:107316:3.12.0.1;Parent=scaffold336|size271081:hit:54487:3.12.0.1;Target=TRINITY_DN9913_c4_g1_i2 1 358 +;Gap=M358
scaffold336|size271081	blastn	match_part	194592	194659	62	+	.	ID=scaffold336|size271081:hsp:107317:3.12.0.1;Parent=scaffold336|size271081:hit:54487:3.12.0.1;Target=TRINITY_DN9913_c4_g1_i2 402 469 +;Gap=M68
scaffold336|size271081	blastn	expressed_sequence_match	194915	195150	146	+	.	ID=scaffold336|size271081:hit:54488:3.12.0.1;Name=TRINITY_DN9913_c4_g11_i1;score=146
scaffold336|size271081	blastn	match_part	194915	195150	146	+	.	ID=scaffold336|size271081:hsp:107318:3.12.0.1;Parent=scaffold336|size271081:hit:54488:3.12.0.1;Target=TRINITY_DN9913_c4_g11_i1 2 237 +;Gap=M236
scaffold336|size271081	blastn	expressed_sequence_match	194206	194552	173	+	.	ID=scaffold336|size271081:hit:54489:3.12.0.1;Name=TRINITY_DN9913_c4_g1_i3;score=173
scaffold336|size271081	blastn	match_part	194206	194552	173	+	.	ID=scaffold336|size271081:hsp:107319:3.12.0.1;Parent=scaffold336|size271081:hit:54489:3.12.0.1;Target=TRINITY_DN9913_c4_g1_i3 1 347 +;Gap=M347
scaffold336|size271081	blastn	expressed_sequence_match	194891	196034	158	+	.	ID=scaffold336|size271081:hit:54490:3.12.0.1;Name=TRINITY_DN9913_c4_g24_i1;score=158
scaffold336|size271081	blastn	match_part	194891	195150	158	+	.	ID=scaffold336|size271081:hsp:107320:3.12.0.1;Parent=scaffold336|size271081:hit:54490:3.12.0.1;Target=TRINITY_DN9913_c4_g24_i1 1 260 +;Gap=M260
scaffold336|size271081	blastn	match_part	195884	196034	127	+	.	ID=scaffold336|size271081:hsp:107321:3.12.0.1;Parent=scaffold336|size271081:hit:54490:3.12.0.1;Target=TRINITY_DN9913_c4_g24_i1 360 510 +;Gap=M151
scaffold336|size271081	blastn	expressed_sequence_match	194957	195150	128	+	.	ID=scaffold336|size271081:hit:54491:3.12.0.1;Name=TRINITY_DN9913_c4_g11_i2;score=128
scaffold336|size271081	blastn	match_part	194957	195150	128	+	.	ID=scaffold336|size271081:hsp:107322:3.12.0.1;Parent=scaffold336|size271081:hit:54491:3.12.0.1;Target=TRINITY_DN9913_c4_g11_i2 1 194 +;Gap=M194
scaffold336|size271081	blastn	expressed_sequence_match	194119	194732	229	+	.	ID=scaffold336|size271081:hit:54492:3.12.0.1;Name=TRINITY_DN9913_c4_g26_i1;score=229
scaffold336|size271081	blastn	match_part	194119	194569	229	+	.	ID=scaffold336|size271081:hsp:107323:3.12.0.1;Parent=scaffold336|size271081:hit:54492:3.12.0.1;Target=TRINITY_DN9913_c4_g26_i1 2 452 +;Gap=M451
scaffold336|size271081	blastn	match_part	194592	194732	75	+	.	ID=scaffold336|size271081:hsp:107324:3.12.0.1;Parent=scaffold336|size271081:hit:54492:3.12.0.1;Target=TRINITY_DN9913_c4_g26_i1 507 647 +;Gap=M141
scaffold336|size271081	blastn	expressed_sequence_match	194824	195150	195	+	.	ID=scaffold336|size271081:hit:54493:3.12.0.1;Name=TRINITY_DN9913_c4_g11_i3;score=195
scaffold336|size271081	blastn	match_part	194824	195150	195	+	.	ID=scaffold336|size271081:hsp:107325:3.12.0.1;Parent=scaffold336|size271081:hit:54493:3.12.0.1;Target=TRINITY_DN9913_c4_g11_i3 4 330 +;Gap=M327
scaffold336|size271081	blastn	expressed_sequence_match	194594	194823	86	+	.	ID=scaffold336|size271081:hit:54494:3.12.0.1;Name=TRINITY_DN9913_c4_g2_i1;score=86
scaffold336|size271081	blastn	match_part	194594	194823	86	+	.	ID=scaffold336|size271081:hsp:107326:3.12.0.1;Parent=scaffold336|size271081:hit:54494:3.12.0.1;Target=TRINITY_DN9913_c4_g2_i1 90 319 +;Gap=M230
scaffold336|size271081	blastn	expressed_sequence_match	195884	196069	150	+	.	ID=scaffold336|size271081:hit:54495:3.12.0.1;Name=TRINITY_DN9913_c4_g29_i1;score=150
scaffold336|size271081	blastn	match_part	195884	196069	150	+	.	ID=scaffold336|size271081:hsp:107327:3.12.0.1;Parent=scaffold336|size271081:hit:54495:3.12.0.1;Target=TRINITY_DN9913_c4_g29_i1 98 283 +;Gap=M186
scaffold336|size271081	blastn	expressed_sequence_match	196037	196231	113	+	.	ID=scaffold336|size271081:hit:54496:3.12.0.1;Name=TRINITY_DN6853_c0_g1_i1;score=113
scaffold336|size271081	blastn	match_part	196037	196231	113	+	.	ID=scaffold336|size271081:hsp:107328:3.12.0.1;Parent=scaffold336|size271081:hit:54496:3.12.0.1;Target=TRINITY_DN6853_c0_g1_i1 3 198 +;Gap=M195
scaffold336|size271081	blastn	expressed_sequence_match	194143	194425	187	+	.	ID=scaffold336|size271081:hit:54497:3.12.0.1;Name=TRINITY_DN9913_c4_g4_i1;score=187
scaffold336|size271081	blastn	match_part	194143	194425	187	+	.	ID=scaffold336|size271081:hsp:107329:3.12.0.1;Parent=scaffold336|size271081:hit:54497:3.12.0.1;Target=TRINITY_DN9913_c4_g4_i1 1 283 +;Gap=M283
scaffold336|size271081	blastn	expressed_sequence_match	194824	195044	131	+	.	ID=scaffold336|size271081:hit:54498:3.12.0.1;Name=TRINITY_DN9913_c4_g31_i1;score=131
scaffold336|size271081	blastn	match_part	194824	195044	131	+	.	ID=scaffold336|size271081:hsp:107330:3.12.0.1;Parent=scaffold336|size271081:hit:54498:3.12.0.1;Target=TRINITY_DN9913_c4_g31_i1 4 224 +;Gap=M221
scaffold336|size271081	blastn	expressed_sequence_match	195967	196231	66	+	.	ID=scaffold336|size271081:hit:54499:3.12.0.1;Name=TRINITY_DN6853_c0_g2_i1;score=66
scaffold336|size271081	blastn	match_part	195967	196074	66	+	.	ID=scaffold336|size271081:hsp:107331:3.12.0.1;Parent=scaffold336|size271081:hit:54499:3.12.0.1;Target=TRINITY_DN6853_c0_g2_i1 1 108 +;Gap=M108
scaffold336|size271081	blastn	match_part	196097	196231	71	+	.	ID=scaffold336|size271081:hsp:107332:3.12.0.1;Parent=scaffold336|size271081:hit:54499:3.12.0.1;Target=TRINITY_DN6853_c0_g2_i1 109 244 +;Gap=M135
scaffold336|size271081	blastn	expressed_sequence_match	195884	196183	176	+	.	ID=scaffold336|size271081:hit:54500:3.12.0.1;Name=TRINITY_DN9913_c4_g18_i1;score=176
scaffold336|size271081	blastn	match_part	195884	196183	176	+	.	ID=scaffold336|size271081:hsp:107333:3.12.0.1;Parent=scaffold336|size271081:hit:54500:3.12.0.1;Target=TRINITY_DN9913_c4_g18_i1 7 307 +;Gap=M300
scaffold336|size271081	blastn	expressed_sequence_match	194143	194413	175	+	.	ID=scaffold336|size271081:hit:54501:3.12.0.1;Name=TRINITY_DN9913_c4_g4_i2;score=175
scaffold336|size271081	blastn	match_part	194143	194413	175	+	.	ID=scaffold336|size271081:hsp:107334:3.12.0.1;Parent=scaffold336|size271081:hit:54501:3.12.0.1;Target=TRINITY_DN9913_c4_g4_i2 1 271 +;Gap=M271
scaffold336|size271081	blastn	expressed_sequence_match	194777	195066	35	+	.	ID=scaffold336|size271081:hit:54502:3.12.0.1;Name=TRINITY_DN9913_c4_g34_i1;score=35
scaffold336|size271081	blastn	match_part	194777	194823	35	+	.	ID=scaffold336|size271081:hsp:107335:3.12.0.1;Parent=scaffold336|size271081:hit:54502:3.12.0.1;Target=TRINITY_DN9913_c4_g34_i1 2 48 +;Gap=M47
scaffold336|size271081	blastn	match_part	194824	195066	147	+	.	ID=scaffold336|size271081:hsp:107336:3.12.0.1;Parent=scaffold336|size271081:hit:54502:3.12.0.1;Target=TRINITY_DN9913_c4_g34_i1 38 280 +;Gap=M243
scaffold336|size271081	blastn	expressed_sequence_match	195967	196183	94	+	.	ID=scaffold336|size271081:hit:54503:3.12.0.1;Name=TRINITY_DN6853_c0_g3_i1;score=94
scaffold336|size271081	blastn	match_part	195967	196126	94	+	.	ID=scaffold336|size271081:hsp:107337:3.12.0.1;Parent=scaffold336|size271081:hit:54503:3.12.0.1;Target=TRINITY_DN6853_c0_g3_i1 1 160 +;Gap=M160
scaffold336|size271081	blastn	match_part	196136	196183	42	+	.	ID=scaffold336|size271081:hsp:107338:3.12.0.1;Parent=scaffold336|size271081:hit:54503:3.12.0.1;Target=TRINITY_DN6853_c0_g3_i1 163 210 +;Gap=M48
scaffold336|size271081	blastn	expressed_sequence_match	194665	194823	69	-	.	ID=scaffold336|size271081:hit:54504:3.12.0.1;Name=TRINITY_DN6083_c0_g1_i1;score=69
scaffold336|size271081	blastn	match_part	194665	194823	69	-	.	ID=scaffold336|size271081:hsp:107339:3.12.0.1;Parent=scaffold336|size271081:hit:54504:3.12.0.1;Target=TRINITY_DN6083_c0_g1_i1 57 215 +;Gap=M159
scaffold336|size271081	blastn	expressed_sequence_match	193640	194569	488	+	.	ID=scaffold336|size271081:hit:54505:3.12.0.1;Name=TRINITY_DN9913_c4_g4_i3;score=488
scaffold336|size271081	blastn	match_part	193640	194569	488	+	.	ID=scaffold336|size271081:hsp:107340:3.12.0.1;Parent=scaffold336|size271081:hit:54505:3.12.0.1;Target=TRINITY_DN9913_c4_g4_i3 3 933 +;Gap=M930
scaffold336|size271081	blastn	expressed_sequence_match	194998	195976	105	+	.	ID=scaffold336|size271081:hit:54506:3.12.0.1;Name=TRINITY_DN9913_c4_g18_i2;score=105
scaffold336|size271081	blastn	match_part	194998	195150	105	+	.	ID=scaffold336|size271081:hsp:107341:3.12.0.1;Parent=scaffold336|size271081:hit:54506:3.12.0.1;Target=TRINITY_DN9913_c4_g18_i2 1 153 +;Gap=M153
scaffold336|size271081	blastn	match_part	195881	195976	84	+	.	ID=scaffold336|size271081:hsp:107342:3.12.0.1;Parent=scaffold336|size271081:hit:54506:3.12.0.1;Target=TRINITY_DN9913_c4_g18_i2 250 345 +;Gap=M96
scaffold336|size271081	blastn	expressed_sequence_match	194665	194823	69	-	.	ID=scaffold336|size271081:hit:54507:3.12.0.1;Name=TRINITY_DN6083_c0_g2_i1;score=69
scaffold336|size271081	blastn	match_part	194665	194823	69	-	.	ID=scaffold336|size271081:hsp:107343:3.12.0.1;Parent=scaffold336|size271081:hit:54507:3.12.0.1;Target=TRINITY_DN6083_c0_g2_i1 57 215 +;Gap=M159
scaffold336|size271081	blastn	expressed_sequence_match	198566	198963	41	-	.	ID=scaffold336|size271081:hit:54508:3.12.0.1;Name=TRINITY_DN5822_c0_g2_i3;score=41
scaffold336|size271081	blastn	match_part	198923	198963	41	-	.	ID=scaffold336|size271081:hsp:107344:3.12.0.1;Parent=scaffold336|size271081:hit:54508:3.12.0.1;Target=TRINITY_DN5822_c0_g2_i3 29 69 +;Gap=M41
scaffold336|size271081	blastn	match_part	198923	198963	41	-	.	ID=scaffold336|size271081:hsp:107345:3.12.0.1;Parent=scaffold336|size271081:hit:54508:3.12.0.1;Target=TRINITY_DN5822_c0_g2_i3 225 265 +;Gap=M41
scaffold336|size271081	blastn	match_part	198566	198610	45	-	.	ID=scaffold336|size271081:hsp:107346:3.12.0.1;Parent=scaffold336|size271081:hit:54508:3.12.0.1;Target=TRINITY_DN5822_c0_g2_i3 172 216 +;Gap=M45
scaffold336|size271081	blastn	expressed_sequence_match	198566	198963	41	-	.	ID=scaffold336|size271081:hit:54509:3.12.0.1;Name=TRINITY_DN5822_c0_g3_i1;score=41
scaffold336|size271081	blastn	match_part	198923	198963	41	-	.	ID=scaffold336|size271081:hsp:107347:3.12.0.1;Parent=scaffold336|size271081:hit:54509:3.12.0.1;Target=TRINITY_DN5822_c0_g3_i1 29 69 +;Gap=M41
scaffold336|size271081	blastn	match_part	198924	198963	40	-	.	ID=scaffold336|size271081:hsp:107348:3.12.0.1;Parent=scaffold336|size271081:hit:54509:3.12.0.1;Target=TRINITY_DN5822_c0_g3_i1 225 264 +;Gap=M40
scaffold336|size271081	blastn	match_part	198566	198610	45	-	.	ID=scaffold336|size271081:hsp:107349:3.12.0.1;Parent=scaffold336|size271081:hit:54509:3.12.0.1;Target=TRINITY_DN5822_c0_g3_i1 172 216 +;Gap=M45
scaffold336|size271081	blastn	expressed_sequence_match	198923	198963	41	-	.	ID=scaffold336|size271081:hit:54510:3.12.0.1;Name=TRINITY_DN18017_c0_g1_i1;score=41
scaffold336|size271081	blastn	match_part	198923	198963	41	-	.	ID=scaffold336|size271081:hsp:107350:3.12.0.1;Parent=scaffold336|size271081:hit:54510:3.12.0.1;Target=TRINITY_DN18017_c0_g1_i1 64 104 +;Gap=M41
scaffold336|size271081	blastn	match_part	198923	198963	41	-	.	ID=scaffold336|size271081:hsp:107351:3.12.0.1;Parent=scaffold336|size271081:hit:54510:3.12.0.1;Target=TRINITY_DN18017_c0_g1_i1 158 198 +;Gap=M41
scaffold336|size271081	blastn	expressed_sequence_match	198923	198963	41	-	.	ID=scaffold336|size271081:hit:54511:3.12.0.1;Name=TRINITY_DN3690_c0_g12_i1;score=41
scaffold336|size271081	blastn	match_part	198923	198963	41	-	.	ID=scaffold336|size271081:hsp:107352:3.12.0.1;Parent=scaffold336|size271081:hit:54511:3.12.0.1;Target=TRINITY_DN3690_c0_g12_i1 7 47 +;Gap=M41
scaffold336|size271081	blastn	match_part	198923	198963	41	-	.	ID=scaffold336|size271081:hsp:107353:3.12.0.1;Parent=scaffold336|size271081:hit:54511:3.12.0.1;Target=TRINITY_DN3690_c0_g12_i1 90 130 +;Gap=M41
scaffold336|size271081	blastn	expressed_sequence_match	218995	219383	369	+	.	ID=scaffold336|size271081:hit:54512:3.12.0.1;Name=TRINITY_DN17616_c0_g1_i3;score=369
scaffold336|size271081	blastn	match_part	218995	219383	369	+	.	ID=scaffold336|size271081:hsp:107354:3.12.0.1;Parent=scaffold336|size271081:hit:54512:3.12.0.1;Target=TRINITY_DN17616_c0_g1_i3 68 458 +;Gap=M389
scaffold336|size271081	blastn	expressed_sequence_match	219001	223570	1006	-	.	ID=scaffold336|size271081:hit:54513:3.12.0.1;Name=TRINITY_DN8388_c0_g1_i1;score=1006
scaffold336|size271081	blastn	match_part	222332	223570	1006	-	.	ID=scaffold336|size271081:hsp:107355:3.12.0.1;Parent=scaffold336|size271081:hit:54513:3.12.0.1;Target=TRINITY_DN8388_c0_g1_i1 182 1425 +;Gap=M1239
scaffold336|size271081	blastn	match_part	220626	222248	1588	-	.	ID=scaffold336|size271081:hsp:107356:3.12.0.1;Parent=scaffold336|size271081:hit:54513:3.12.0.1;Target=TRINITY_DN8388_c0_g1_i1 1426 3047 +;Gap=M1623
scaffold336|size271081	blastn	match_part	220486	220554	69	-	.	ID=scaffold336|size271081:hsp:107357:3.12.0.1;Parent=scaffold336|size271081:hit:54513:3.12.0.1;Target=TRINITY_DN8388_c0_g1_i1 3044 3112 +;Gap=M69
scaffold336|size271081	blastn	match_part	219361	220422	1056	-	.	ID=scaffold336|size271081:hsp:107358:3.12.0.1;Parent=scaffold336|size271081:hit:54513:3.12.0.1;Target=TRINITY_DN8388_c0_g1_i1 3110 4171 +;Gap=M1062
scaffold336|size271081	blastn	match_part	219001	219054	54	-	.	ID=scaffold336|size271081:hsp:107359:3.12.0.1;Parent=scaffold336|size271081:hit:54513:3.12.0.1;Target=TRINITY_DN8388_c0_g1_i1 4172 4225 +;Gap=M54
scaffold336|size271081	blastn	expressed_sequence_match	219032	220422	1361	-	.	ID=scaffold336|size271081:hit:54514:3.12.0.1;Name=TRINITY_DN8388_c0_g1_i3;score=1361
scaffold336|size271081	blastn	match_part	219032	220422	1361	-	.	ID=scaffold336|size271081:hsp:107360:3.12.0.1;Parent=scaffold336|size271081:hit:54514:3.12.0.1;Target=TRINITY_DN8388_c0_g1_i3 15 1405 +;Gap=M1391
scaffold336|size271081	blastn	expressed_sequence_match	221353	223570	58	-	.	ID=scaffold336|size271081:hit:54515:3.12.0.1;Name=TRINITY_DN16237_c0_g1_i1;score=58
scaffold336|size271081	blastn	match_part	223495	223570	58	-	.	ID=scaffold336|size271081:hsp:107361:3.12.0.1;Parent=scaffold336|size271081:hit:54515:3.12.0.1;Target=TRINITY_DN16237_c0_g1_i1 3 78 +;Gap=M76
scaffold336|size271081	blastn	match_part	222332	223318	834	-	.	ID=scaffold336|size271081:hsp:107362:3.12.0.1;Parent=scaffold336|size271081:hit:54515:3.12.0.1;Target=TRINITY_DN16237_c0_g1_i1 96 1084 +;Gap=M987
scaffold336|size271081	blastn	match_part	221353	222248	855	-	.	ID=scaffold336|size271081:hsp:107363:3.12.0.1;Parent=scaffold336|size271081:hit:54515:3.12.0.1;Target=TRINITY_DN16237_c0_g1_i1 1085 1979 +;Gap=M896
scaffold336|size271081	blastn	expressed_sequence_match	218995	222205	60	+	.	ID=scaffold336|size271081:hit:54516:3.12.0.1;Name=TRINITY_DN17616_c0_g1_i1;score=60
scaffold336|size271081	blastn	match_part	218995	219054	60	+	.	ID=scaffold336|size271081:hsp:107364:3.12.0.1;Parent=scaffold336|size271081:hit:54516:3.12.0.1;Target=TRINITY_DN17616_c0_g1_i1 68 127 +;Gap=M60
scaffold336|size271081	blastn	match_part	219361	220422	1026	+	.	ID=scaffold336|size271081:hsp:107365:3.12.0.1;Parent=scaffold336|size271081:hit:54516:3.12.0.1;Target=TRINITY_DN17616_c0_g1_i1 128 1189 +;Gap=M1062
scaffold336|size271081	blastn	match_part	220486	220554	69	+	.	ID=scaffold336|size271081:hsp:107366:3.12.0.1;Parent=scaffold336|size271081:hit:54516:3.12.0.1;Target=TRINITY_DN17616_c0_g1_i1 1187 1255 +;Gap=M69
scaffold336|size271081	blastn	match_part	220626	222205	1527	+	.	ID=scaffold336|size271081:hsp:107367:3.12.0.1;Parent=scaffold336|size271081:hit:54516:3.12.0.1;Target=TRINITY_DN17616_c0_g1_i1 1252 2830 +;Gap=M1580
scaffold336|size271081	blastn	expressed_sequence_match	221353	223570	61	-	.	ID=scaffold336|size271081:hit:54517:3.12.0.1;Name=TRINITY_DN16237_c0_g1_i2;score=61
scaffold336|size271081	blastn	match_part	223474	223570	61	-	.	ID=scaffold336|size271081:hsp:107368:3.12.0.1;Parent=scaffold336|size271081:hit:54517:3.12.0.1;Target=TRINITY_DN16237_c0_g1_i2 3 99 +;Gap=M97
scaffold336|size271081	blastn	match_part	222332	223356	866	-	.	ID=scaffold336|size271081:hsp:107369:3.12.0.1;Parent=scaffold336|size271081:hit:54517:3.12.0.1;Target=TRINITY_DN16237_c0_g1_i2 96 1122 +;Gap=M1025
scaffold336|size271081	blastn	match_part	221353	222248	855	-	.	ID=scaffold336|size271081:hsp:107370:3.12.0.1;Parent=scaffold336|size271081:hit:54517:3.12.0.1;Target=TRINITY_DN16237_c0_g1_i2 1123 2017 +;Gap=M896
scaffold336|size271081	blastn	expressed_sequence_match	218995	222205	60	+	.	ID=scaffold336|size271081:hit:54518:3.12.0.1;Name=TRINITY_DN17616_c0_g1_i2;score=60
scaffold336|size271081	blastn	match_part	218995	219054	60	+	.	ID=scaffold336|size271081:hsp:107371:3.12.0.1;Parent=scaffold336|size271081:hit:54518:3.12.0.1;Target=TRINITY_DN17616_c0_g1_i2 68 127 +;Gap=M60
scaffold336|size271081	blastn	match_part	219361	220422	1026	+	.	ID=scaffold336|size271081:hsp:107372:3.12.0.1;Parent=scaffold336|size271081:hit:54518:3.12.0.1;Target=TRINITY_DN17616_c0_g1_i2 128 1189 +;Gap=M1062
scaffold336|size271081	blastn	match_part	220486	220554	69	+	.	ID=scaffold336|size271081:hsp:107373:3.12.0.1;Parent=scaffold336|size271081:hit:54518:3.12.0.1;Target=TRINITY_DN17616_c0_g1_i2 1187 1255 +;Gap=M69
scaffold336|size271081	blastn	match_part	220626	221719	1053	+	.	ID=scaffold336|size271081:hsp:107374:3.12.0.1;Parent=scaffold336|size271081:hit:54518:3.12.0.1;Target=TRINITY_DN17616_c0_g1_i2 1252 2344 +;Gap=M1094
scaffold336|size271081	blastn	match_part	221809	222205	397	+	.	ID=scaffold336|size271081:hsp:107375:3.12.0.1;Parent=scaffold336|size271081:hit:54518:3.12.0.1;Target=TRINITY_DN17616_c0_g1_i2 2344 2740 +;Gap=M397
scaffold336|size271081	blastn	expressed_sequence_match	218786	219119	119	-	.	ID=scaffold336|size271081:hit:54519:3.12.0.1;Name=TRINITY_DN24674_c0_g1_i1;score=119
scaffold336|size271081	blastn	match_part	219001	219119	119	-	.	ID=scaffold336|size271081:hsp:107376:3.12.0.1;Parent=scaffold336|size271081:hit:54519:3.12.0.1;Target=TRINITY_DN24674_c0_g1_i1 1 119 +;Gap=M119
scaffold336|size271081	blastn	match_part	218786	218943	137	-	.	ID=scaffold336|size271081:hsp:107377:3.12.0.1;Parent=scaffold336|size271081:hit:54519:3.12.0.1;Target=TRINITY_DN24674_c0_g1_i1 167 326 +;Gap=M158
scaffold336|size271081	blastn	expressed_sequence_match	227635	227867	39	-	.	ID=scaffold336|size271081:hit:54520:3.12.0.1;Name=TRINITY_DN10986_c0_g3_i1;score=39
scaffold336|size271081	blastn	match_part	227823	227867	39	-	.	ID=scaffold336|size271081:hsp:107378:3.12.0.1;Parent=scaffold336|size271081:hit:54520:3.12.0.1;Target=TRINITY_DN10986_c0_g3_i1 7 51 +;Gap=M45
scaffold336|size271081	blastn	match_part	227635	227770	71	-	.	ID=scaffold336|size271081:hsp:107379:3.12.0.1;Parent=scaffold336|size271081:hit:54520:3.12.0.1;Target=TRINITY_DN10986_c0_g3_i1 102 240 +;Gap=M136
scaffold336|size271081	blastn	expressed_sequence_match	229339	229531	150	-	.	ID=scaffold336|size271081:hit:54521:3.12.0.1;Name=TRINITY_DN2711_c0_g1_i1;score=150
scaffold336|size271081	blastn	match_part	229339	229531	150	-	.	ID=scaffold336|size271081:hsp:107380:3.12.0.1;Parent=scaffold336|size271081:hit:54521:3.12.0.1;Target=TRINITY_DN2711_c0_g1_i1 71 266 +;Gap=M193
scaffold336|size271081	blastn	expressed_sequence_match	229326	229531	151	-	.	ID=scaffold336|size271081:hit:54522:3.12.0.1;Name=TRINITY_DN2711_c0_g2_i1;score=151
scaffold336|size271081	blastn	match_part	229326	229531	151	-	.	ID=scaffold336|size271081:hsp:107381:3.12.0.1;Parent=scaffold336|size271081:hit:54522:3.12.0.1;Target=TRINITY_DN2711_c0_g2_i1 71 279 +;Gap=M206
scaffold336|size271081	blastn	expressed_sequence_match	227814	228044	173	+	.	ID=scaffold336|size271081:hit:54523:3.12.0.1;Name=TRINITY_DN10173_c0_g1_i1;score=173
scaffold336|size271081	blastn	match_part	227814	228044	173	+	.	ID=scaffold336|size271081:hsp:107382:3.12.0.1;Parent=scaffold336|size271081:hit:54523:3.12.0.1;Target=TRINITY_DN10173_c0_g1_i1 1 232 +;Gap=M231
scaffold336|size271081	blastn	expressed_sequence_match	231009	231180	105	-	.	ID=scaffold336|size271081:hit:54524:3.12.0.1;Name=TRINITY_DN13298_c0_g1_i1;score=105
scaffold336|size271081	blastn	match_part	231009	231180	105	-	.	ID=scaffold336|size271081:hsp:107383:3.12.0.1;Parent=scaffold336|size271081:hit:54524:3.12.0.1;Target=TRINITY_DN13298_c0_g1_i1 106 280 +;Gap=M172
scaffold336|size271081	blastn	expressed_sequence_match	226669	232430	60	+	.	ID=scaffold336|size271081:hit:54525:3.12.0.1;Name=TRINITY_DN12621_c0_g3_i1;score=60
scaffold336|size271081	blastn	match_part	226669	226773	60	+	.	ID=scaffold336|size271081:hsp:107384:3.12.0.1;Parent=scaffold336|size271081:hit:54525:3.12.0.1;Target=TRINITY_DN12621_c0_g3_i1 47 151 +;Gap=M105
scaffold336|size271081	blastn	match_part	232328	232430	48	+	.	ID=scaffold336|size271081:hsp:107385:3.12.0.1;Parent=scaffold336|size271081:hit:54525:3.12.0.1;Target=TRINITY_DN12621_c0_g3_i1 48 151 +;Gap=M103
scaffold336|size271081	blastn	expressed_sequence_match	229642	229807	105	+	.	ID=scaffold336|size271081:hit:54526:3.12.0.1;Name=TRINITY_DN9744_c0_g1_i1;score=105
scaffold336|size271081	blastn	match_part	229642	229807	105	+	.	ID=scaffold336|size271081:hsp:107386:3.12.0.1;Parent=scaffold336|size271081:hit:54526:3.12.0.1;Target=TRINITY_DN9744_c0_g1_i1 1 173 +;Gap=M166
scaffold336|size271081	blastn	expressed_sequence_match	226745	232652	80	-	.	ID=scaffold336|size271081:hit:54527:3.12.0.1;Name=TRINITY_DN15476_c0_g2_i2;score=80
scaffold336|size271081	blastn	match_part	232486	232652	80	-	.	ID=scaffold336|size271081:hsp:107387:3.12.0.1;Parent=scaffold336|size271081:hit:54527:3.12.0.1;Target=TRINITY_DN15476_c0_g2_i2 153 324 +;Gap=M167
scaffold336|size271081	blastn	match_part	232402	232479	52	-	.	ID=scaffold336|size271081:hsp:107388:3.12.0.1;Parent=scaffold336|size271081:hit:54527:3.12.0.1;Target=TRINITY_DN15476_c0_g2_i2 340 420 +;Gap=M78
scaffold336|size271081	blastn	match_part	226745	226956	182	-	.	ID=scaffold336|size271081:hsp:107389:3.12.0.1;Parent=scaffold336|size271081:hit:54527:3.12.0.1;Target=TRINITY_DN15476_c0_g2_i2 209 420 +;Gap=M212
scaffold336|size271081	blastn	expressed_sequence_match	229642	229807	105	+	.	ID=scaffold336|size271081:hit:54528:3.12.0.1;Name=TRINITY_DN9744_c0_g1_i2;score=105
scaffold336|size271081	blastn	match_part	229642	229807	105	+	.	ID=scaffold336|size271081:hsp:107390:3.12.0.1;Parent=scaffold336|size271081:hit:54528:3.12.0.1;Target=TRINITY_DN9744_c0_g1_i2 1 173 +;Gap=M166
scaffold336|size271081	blastn	expressed_sequence_match	227635	227867	39	-	.	ID=scaffold336|size271081:hit:54529:3.12.0.1;Name=TRINITY_DN10986_c0_g2_i1;score=39
scaffold336|size271081	blastn	match_part	227823	227867	39	-	.	ID=scaffold336|size271081:hsp:107391:3.12.0.1;Parent=scaffold336|size271081:hit:54529:3.12.0.1;Target=TRINITY_DN10986_c0_g2_i1 7 51 +;Gap=M45
scaffold336|size271081	blastn	match_part	227635	227770	77	-	.	ID=scaffold336|size271081:hsp:107392:3.12.0.1;Parent=scaffold336|size271081:hit:54529:3.12.0.1;Target=TRINITY_DN10986_c0_g2_i1 102 240 +;Gap=M136
scaffold336|size271081	blastn	expressed_sequence_match	234092	238052	3598	+	.	ID=scaffold336|size271081:hit:54530:3.12.0.1;Name=TRINITY_DN17812_c0_g1_i1;score=3598
scaffold336|size271081	blastn	match_part	234092	238052	3598	+	.	ID=scaffold336|size271081:hsp:107393:3.12.0.1;Parent=scaffold336|size271081:hit:54530:3.12.0.1;Target=TRINITY_DN17812_c0_g1_i1 1 3971 +;Gap=M3961
scaffold336|size271081	blastn	expressed_sequence_match	238027	239151	161	-	.	ID=scaffold336|size271081:hit:54531:3.12.0.1;Name=TRINITY_DN14461_c0_g1_i2;score=161
scaffold336|size271081	blastn	match_part	238974	239151	161	-	.	ID=scaffold336|size271081:hsp:107394:3.12.0.1;Parent=scaffold336|size271081:hit:54531:3.12.0.1;Target=TRINITY_DN14461_c0_g1_i2 21 197 +;Gap=M178
scaffold336|size271081	blastn	match_part	238597	238875	269	-	.	ID=scaffold336|size271081:hsp:107395:3.12.0.1;Parent=scaffold336|size271081:hit:54531:3.12.0.1;Target=TRINITY_DN14461_c0_g1_i2 194 473 +;Gap=M279
scaffold336|size271081	blastn	match_part	238027	238525	493	-	.	ID=scaffold336|size271081:hsp:107396:3.12.0.1;Parent=scaffold336|size271081:hit:54531:3.12.0.1;Target=TRINITY_DN14461_c0_g1_i2 473 971 +;Gap=M499
scaffold336|size271081	blastn	expressed_sequence_match	238149	238525	311	+	.	ID=scaffold336|size271081:hit:54532:3.12.0.1;Name=TRINITY_DN4334_c0_g1_i1;score=311
scaffold336|size271081	blastn	match_part	238149	238525	311	+	.	ID=scaffold336|size271081:hsp:107397:3.12.0.1;Parent=scaffold336|size271081:hit:54532:3.12.0.1;Target=TRINITY_DN4334_c0_g1_i1 42 418 +;Gap=M377
scaffold336|size271081	blastn	expressed_sequence_match	238027	239151	161	-	.	ID=scaffold336|size271081:hit:54533:3.12.0.1;Name=TRINITY_DN14461_c0_g1_i3;score=161
scaffold336|size271081	blastn	match_part	238974	239151	161	-	.	ID=scaffold336|size271081:hsp:107398:3.12.0.1;Parent=scaffold336|size271081:hit:54533:3.12.0.1;Target=TRINITY_DN14461_c0_g1_i3 21 197 +;Gap=M178
scaffold336|size271081	blastn	match_part	238784	238875	92	-	.	ID=scaffold336|size271081:hsp:107399:3.12.0.1;Parent=scaffold336|size271081:hit:54533:3.12.0.1;Target=TRINITY_DN14461_c0_g1_i3 194 285 +;Gap=M92
scaffold336|size271081	blastn	match_part	238027	238697	647	-	.	ID=scaffold336|size271081:hsp:107400:3.12.0.1;Parent=scaffold336|size271081:hit:54533:3.12.0.1;Target=TRINITY_DN14461_c0_g1_i3 286 956 +;Gap=M671
scaffold336|size271081	blastn	expressed_sequence_match	234068	239201	176	-	.	ID=scaffold336|size271081:hit:54534:3.12.0.1;Name=TRINITY_DN9809_c0_g1_i1;score=176
scaffold336|size271081	blastn	match_part	238974	239201	176	-	.	ID=scaffold336|size271081:hsp:107401:3.12.0.1;Parent=scaffold336|size271081:hit:54534:3.12.0.1;Target=TRINITY_DN9809_c0_g1_i1 1 222 +;Gap=M228
scaffold336|size271081	blastn	match_part	238784	238875	92	-	.	ID=scaffold336|size271081:hsp:107402:3.12.0.1;Parent=scaffold336|size271081:hit:54534:3.12.0.1;Target=TRINITY_DN9809_c0_g1_i1 219 310 +;Gap=M92
scaffold336|size271081	blastn	match_part	238597	238697	101	-	.	ID=scaffold336|size271081:hsp:107403:3.12.0.1;Parent=scaffold336|size271081:hit:54534:3.12.0.1;Target=TRINITY_DN9809_c0_g1_i1 311 411 +;Gap=M101
scaffold336|size271081	blastn	match_part	238346	238525	174	-	.	ID=scaffold336|size271081:hsp:107404:3.12.0.1;Parent=scaffold336|size271081:hit:54534:3.12.0.1;Target=TRINITY_DN9809_c0_g1_i1 411 590 +;Gap=M180
scaffold336|size271081	blastn	match_part	237790	238258	463	-	.	ID=scaffold336|size271081:hsp:107405:3.12.0.1;Parent=scaffold336|size271081:hit:54534:3.12.0.1;Target=TRINITY_DN9809_c0_g1_i1 587 1055 +;Gap=M469
scaffold336|size271081	blastn	match_part	234068	237710	3517	-	.	ID=scaffold336|size271081:hsp:107406:3.12.0.1;Parent=scaffold336|size271081:hit:54534:3.12.0.1;Target=TRINITY_DN9809_c0_g1_i1 1055 4705 +;Gap=M3643
scaffold336|size271081	blastn	expressed_sequence_match	238041	239151	161	-	.	ID=scaffold336|size271081:hit:54535:3.12.0.1;Name=TRINITY_DN14461_c0_g1_i4;score=161
scaffold336|size271081	blastn	match_part	238974	239151	161	-	.	ID=scaffold336|size271081:hsp:107407:3.12.0.1;Parent=scaffold336|size271081:hit:54535:3.12.0.1;Target=TRINITY_DN14461_c0_g1_i4 21 197 +;Gap=M178
scaffold336|size271081	blastn	match_part	238597	238875	269	-	.	ID=scaffold336|size271081:hsp:107408:3.12.0.1;Parent=scaffold336|size271081:hit:54535:3.12.0.1;Target=TRINITY_DN14461_c0_g1_i4 194 473 +;Gap=M279
scaffold336|size271081	blastn	match_part	238346	238525	174	-	.	ID=scaffold336|size271081:hsp:107409:3.12.0.1;Parent=scaffold336|size271081:hit:54535:3.12.0.1;Target=TRINITY_DN14461_c0_g1_i4 473 652 +;Gap=M180
scaffold336|size271081	blastn	match_part	238041	238258	170	-	.	ID=scaffold336|size271081:hsp:107410:3.12.0.1;Parent=scaffold336|size271081:hit:54535:3.12.0.1;Target=TRINITY_DN14461_c0_g1_i4 649 866 +;Gap=M218
scaffold336|size271081	blastn	expressed_sequence_match	238789	239046	238	-	.	ID=scaffold336|size271081:hit:54536:3.12.0.1;Name=TRINITY_DN2309_c0_g1_i1;score=238
scaffold336|size271081	blastn	match_part	238789	239046	238	-	.	ID=scaffold336|size271081:hsp:107411:3.12.0.1;Parent=scaffold336|size271081:hit:54536:3.12.0.1;Target=TRINITY_DN2309_c0_g1_i1 1 261 +;Gap=M258
scaffold336|size271081	blastn	expressed_sequence_match	238511	239777	879	+	.	ID=scaffold336|size271081:hit:54537:3.12.0.1;Name=TRINITY_DN12994_c0_g1_i1;score=879
scaffold336|size271081	blastn	match_part	238511	239569	879	+	.	ID=scaffold336|size271081:hsp:107412:3.12.0.1;Parent=scaffold336|size271081:hit:54537:3.12.0.1;Target=TRINITY_DN12994_c0_g1_i1 1 1054 +;Gap=M1059
scaffold336|size271081	blastn	match_part	239650	239777	116	+	.	ID=scaffold336|size271081:hsp:107413:3.12.0.1;Parent=scaffold336|size271081:hit:54537:3.12.0.1;Target=TRINITY_DN12994_c0_g1_i1 1052 1179 +;Gap=M128
scaffold336|size271081	blastn	expressed_sequence_match	238511	239777	637	+	.	ID=scaffold336|size271081:hit:54538:3.12.0.1;Name=TRINITY_DN12994_c0_g1_i2;score=637
scaffold336|size271081	blastn	match_part	238511	239240	637	+	.	ID=scaffold336|size271081:hsp:107414:3.12.0.1;Parent=scaffold336|size271081:hit:54538:3.12.0.1;Target=TRINITY_DN12994_c0_g1_i2 1 734 +;Gap=M730
scaffold336|size271081	blastn	match_part	239232	239569	292	+	.	ID=scaffold336|size271081:hsp:107415:3.12.0.1;Parent=scaffold336|size271081:hit:54538:3.12.0.1;Target=TRINITY_DN12994_c0_g1_i2 739 1072 +;Gap=M338
scaffold336|size271081	blastn	match_part	239650	239777	116	+	.	ID=scaffold336|size271081:hsp:107416:3.12.0.1;Parent=scaffold336|size271081:hit:54538:3.12.0.1;Target=TRINITY_DN12994_c0_g1_i2 1070 1197 +;Gap=M128
scaffold336|size271081	blastn	expressed_sequence_match	255678	256828	1091	-	.	ID=scaffold336|size271081:hit:54539:3.12.0.1;Name=TRINITY_DN15446_c0_g1_i1;score=1091
scaffold336|size271081	blastn	match_part	255678	256828	1091	-	.	ID=scaffold336|size271081:hsp:107417:3.12.0.1;Parent=scaffold336|size271081:hit:54539:3.12.0.1;Target=TRINITY_DN15446_c0_g1_i1 1 1151 +;Gap=M1151
scaffold336|size271081	blastn	expressed_sequence_match	255678	256790	999	-	.	ID=scaffold336|size271081:hit:54540:3.12.0.1;Name=TRINITY_DN8393_c0_g1_i1;score=999
scaffold336|size271081	blastn	match_part	255678	256790	999	-	.	ID=scaffold336|size271081:hsp:107418:3.12.0.1;Parent=scaffold336|size271081:hit:54540:3.12.0.1;Target=TRINITY_DN8393_c0_g1_i1 56 1168 +;Gap=M1113
scaffold336|size271081	blastn	expressed_sequence_match	261561	263076	196	+	.	ID=scaffold336|size271081:hit:54541:3.12.0.1;Name=TRINITY_DN16244_c0_g1_i1;score=196
scaffold336|size271081	blastn	match_part	261561	261859	196	+	.	ID=scaffold336|size271081:hsp:107419:3.12.0.1;Parent=scaffold336|size271081:hit:54541:3.12.0.1;Target=TRINITY_DN16244_c0_g1_i1 30 336 +;Gap=M299
scaffold336|size271081	blastn	match_part	261887	263076	1102	+	.	ID=scaffold336|size271081:hsp:107420:3.12.0.1;Parent=scaffold336|size271081:hit:54541:3.12.0.1;Target=TRINITY_DN16244_c0_g1_i1 380 1570 +;Gap=M1190
scaffold336|size271081	blastn	expressed_sequence_match	260498	261605	45	-	.	ID=scaffold336|size271081:hit:54542:3.12.0.1;Name=TRINITY_DN15002_c0_g3_i6;score=45
scaffold336|size271081	blastn	match_part	261561	261605	45	-	.	ID=scaffold336|size271081:hsp:107421:3.12.0.1;Parent=scaffold336|size271081:hit:54542:3.12.0.1;Target=TRINITY_DN15002_c0_g3_i6 1 45 +;Gap=M45
scaffold336|size271081	blastn	match_part	261074	261490	387	-	.	ID=scaffold336|size271081:hsp:107422:3.12.0.1;Parent=scaffold336|size271081:hit:54542:3.12.0.1;Target=TRINITY_DN15002_c0_g3_i6 121 537 +;Gap=M417
scaffold336|size271081	blastn	match_part	260498	260949	338	-	.	ID=scaffold336|size271081:hsp:107423:3.12.0.1;Parent=scaffold336|size271081:hit:54542:3.12.0.1;Target=TRINITY_DN15002_c0_g3_i6 533 984 +;Gap=M452
scaffold336|size271081	blastn	expressed_sequence_match	261342	263076	149	+	.	ID=scaffold336|size271081:hit:54543:3.12.0.1;Name=TRINITY_DN16244_c0_g1_i2;score=149
scaffold336|size271081	blastn	match_part	261342	261490	149	+	.	ID=scaffold336|size271081:hsp:107424:3.12.0.1;Parent=scaffold336|size271081:hit:54543:3.12.0.1;Target=TRINITY_DN16244_c0_g1_i2 12 160 +;Gap=M149
scaffold336|size271081	blastn	match_part	261561	263076	1470	+	.	ID=scaffold336|size271081:hsp:107425:3.12.0.1;Parent=scaffold336|size271081:hit:54543:3.12.0.1;Target=TRINITY_DN16244_c0_g1_i2 236 1752 +;Gap=M1516
scaffold336|size271081	blastn	expressed_sequence_match	260498	261605	45	-	.	ID=scaffold336|size271081:hit:54544:3.12.0.1;Name=TRINITY_DN15002_c0_g3_i7;score=45
scaffold336|size271081	blastn	match_part	261561	261605	45	-	.	ID=scaffold336|size271081:hsp:107426:3.12.0.1;Parent=scaffold336|size271081:hit:54544:3.12.0.1;Target=TRINITY_DN15002_c0_g3_i7 1 45 +;Gap=M45
scaffold336|size271081	blastn	match_part	261074	261490	387	-	.	ID=scaffold336|size271081:hsp:107427:3.12.0.1;Parent=scaffold336|size271081:hit:54544:3.12.0.1;Target=TRINITY_DN15002_c0_g3_i7 121 537 +;Gap=M417
scaffold336|size271081	blastn	match_part	260829	260949	121	-	.	ID=scaffold336|size271081:hsp:107428:3.12.0.1;Parent=scaffold336|size271081:hit:54544:3.12.0.1;Target=TRINITY_DN15002_c0_g3_i7 533 653 +;Gap=M121
scaffold336|size271081	blastn	match_part	260498	260595	98	-	.	ID=scaffold336|size271081:hsp:107429:3.12.0.1;Parent=scaffold336|size271081:hit:54544:3.12.0.1;Target=TRINITY_DN15002_c0_g3_i7 682 779 +;Gap=M98
scaffold336|size271081	blastn	expressed_sequence_match	261561	263034	196	+	.	ID=scaffold336|size271081:hit:54545:3.12.0.1;Name=TRINITY_DN8739_c0_g1_i1;score=196
scaffold336|size271081	blastn	match_part	261561	261859	196	+	.	ID=scaffold336|size271081:hsp:107430:3.12.0.1;Parent=scaffold336|size271081:hit:54545:3.12.0.1;Target=TRINITY_DN8739_c0_g1_i1 44 350 +;Gap=M299
scaffold336|size271081	blastn	match_part	261887	263034	1096	+	.	ID=scaffold336|size271081:hsp:107431:3.12.0.1;Parent=scaffold336|size271081:hit:54545:3.12.0.1;Target=TRINITY_DN8739_c0_g1_i1 394 1542 +;Gap=M1148
scaffold336|size271081	blastn	expressed_sequence_match	259926	260595	345	-	.	ID=scaffold336|size271081:hit:54546:3.12.0.1;Name=TRINITY_DN15002_c0_g1_i1;score=345
scaffold336|size271081	blastn	match_part	259926	260595	345	-	.	ID=scaffold336|size271081:hsp:107432:3.12.0.1;Parent=scaffold336|size271081:hit:54546:3.12.0.1;Target=TRINITY_DN15002_c0_g1_i1 1 675 +;Gap=M670
scaffold336|size271081	blastn	expressed_sequence_match	260498	260717	124	-	.	ID=scaffold336|size271081:hit:54547:3.12.0.1;Name=TRINITY_DN15002_c0_g3_i8;score=124
scaffold336|size271081	blastn	match_part	260498	260717	124	-	.	ID=scaffold336|size271081:hsp:107433:3.12.0.1;Parent=scaffold336|size271081:hit:54547:3.12.0.1;Target=TRINITY_DN15002_c0_g3_i8 21 240 +;Gap=M220
scaffold336|size271081	blastn	expressed_sequence_match	261561	263034	1464	+	.	ID=scaffold336|size271081:hit:54548:3.12.0.1;Name=TRINITY_DN8739_c0_g1_i2;score=1464
scaffold336|size271081	blastn	match_part	261561	263034	1464	+	.	ID=scaffold336|size271081:hsp:107434:3.12.0.1;Parent=scaffold336|size271081:hit:54548:3.12.0.1;Target=TRINITY_DN8739_c0_g1_i2 44 1518 +;Gap=M1474
scaffold336|size271081	blastn	expressed_sequence_match	259926	260595	111	-	.	ID=scaffold336|size271081:hit:54549:3.12.0.1;Name=TRINITY_DN15002_c0_g1_i2;score=111
scaffold336|size271081	blastn	match_part	260485	260595	111	-	.	ID=scaffold336|size271081:hsp:107435:3.12.0.1;Parent=scaffold336|size271081:hit:54549:3.12.0.1;Target=TRINITY_DN15002_c0_g1_i2 1 111 +;Gap=M111
scaffold336|size271081	blastn	match_part	259926	260373	225	-	.	ID=scaffold336|size271081:hsp:107436:3.12.0.1;Parent=scaffold336|size271081:hit:54549:3.12.0.1;Target=TRINITY_DN15002_c0_g1_i2 111 563 +;Gap=M448
scaffold336|size271081	blastn	expressed_sequence_match	259926	260595	447	-	.	ID=scaffold336|size271081:hit:54550:3.12.0.1;Name=TRINITY_DN15002_c0_g1_i3;score=447
scaffold336|size271081	blastn	match_part	259926	260595	447	-	.	ID=scaffold336|size271081:hsp:107437:3.12.0.1;Parent=scaffold336|size271081:hit:54550:3.12.0.1;Target=TRINITY_DN15002_c0_g1_i3 1 675 +;Gap=M670
scaffold336|size271081	blastn	expressed_sequence_match	260498	261605	45	-	.	ID=scaffold336|size271081:hit:54551:3.12.0.1;Name=TRINITY_DN15002_c0_g3_i1;score=45
scaffold336|size271081	blastn	match_part	261561	261605	45	-	.	ID=scaffold336|size271081:hsp:107438:3.12.0.1;Parent=scaffold336|size271081:hit:54551:3.12.0.1;Target=TRINITY_DN15002_c0_g3_i1 1 45 +;Gap=M45
scaffold336|size271081	blastn	match_part	260498	261490	951	-	.	ID=scaffold336|size271081:hsp:107439:3.12.0.1;Parent=scaffold336|size271081:hit:54551:3.12.0.1;Target=TRINITY_DN15002_c0_g3_i1 121 1113 +;Gap=M993
scaffold336|size271081	blastn	expressed_sequence_match	259094	259900	807	+	.	ID=scaffold336|size271081:hit:54552:3.12.0.1;Name=TRINITY_DN12561_c0_g1_i1;score=807
scaffold336|size271081	blastn	match_part	259094	259900	807	+	.	ID=scaffold336|size271081:hsp:107440:3.12.0.1;Parent=scaffold336|size271081:hit:54552:3.12.0.1;Target=TRINITY_DN12561_c0_g1_i1 1 807 +;Gap=M807
scaffold336|size271081	blastn	expressed_sequence_match	259688	260086	364	+	.	ID=scaffold336|size271081:hit:54553:3.12.0.1;Name=TRINITY_DN27819_c0_g1_i1;score=364
scaffold336|size271081	blastn	match_part	259688	260086	364	+	.	ID=scaffold336|size271081:hsp:107441:3.12.0.1;Parent=scaffold336|size271081:hit:54553:3.12.0.1;Target=TRINITY_DN27819_c0_g1_i1 1 398 +;Gap=M399
scaffold336|size271081	blastn	expressed_sequence_match	260087	261399	266	-	.	ID=scaffold336|size271081:hit:54554:3.12.0.1;Name=TRINITY_DN7374_c0_g1_i1;score=266
scaffold336|size271081	blastn	match_part	261074	261399	266	-	.	ID=scaffold336|size271081:hsp:107442:3.12.0.1;Parent=scaffold336|size271081:hit:54554:3.12.0.1;Target=TRINITY_DN7374_c0_g1_i1 67 392 +;Gap=M326
scaffold336|size271081	blastn	match_part	260829	260949	121	-	.	ID=scaffold336|size271081:hsp:107443:3.12.0.1;Parent=scaffold336|size271081:hit:54554:3.12.0.1;Target=TRINITY_DN7374_c0_g1_i1 388 508 +;Gap=M121
scaffold336|size271081	blastn	match_part	260087	260595	503	-	.	ID=scaffold336|size271081:hsp:107444:3.12.0.1;Parent=scaffold336|size271081:hit:54554:3.12.0.1;Target=TRINITY_DN7374_c0_g1_i1 537 1045 +;Gap=M509
scaffold336|size271081	blastn	expressed_sequence_match	260498	260717	220	-	.	ID=scaffold336|size271081:hit:54555:3.12.0.1;Name=TRINITY_DN15002_c0_g3_i2;score=220
scaffold336|size271081	blastn	match_part	260498	260717	220	-	.	ID=scaffold336|size271081:hsp:107445:3.12.0.1;Parent=scaffold336|size271081:hit:54555:3.12.0.1;Target=TRINITY_DN15002_c0_g3_i2 21 240 +;Gap=M220
scaffold336|size271081	blastn	expressed_sequence_match	260498	261605	45	-	.	ID=scaffold336|size271081:hit:54556:3.12.0.1;Name=TRINITY_DN15002_c0_g3_i3;score=45
scaffold336|size271081	blastn	match_part	261561	261605	45	-	.	ID=scaffold336|size271081:hsp:107446:3.12.0.1;Parent=scaffold336|size271081:hit:54556:3.12.0.1;Target=TRINITY_DN15002_c0_g3_i3 1 45 +;Gap=M45
scaffold336|size271081	blastn	match_part	261074	261490	387	-	.	ID=scaffold336|size271081:hsp:107447:3.12.0.1;Parent=scaffold336|size271081:hit:54556:3.12.0.1;Target=TRINITY_DN15002_c0_g3_i3 121 537 +;Gap=M417
scaffold336|size271081	blastn	match_part	260691	260949	241	-	.	ID=scaffold336|size271081:hsp:107448:3.12.0.1;Parent=scaffold336|size271081:hit:54556:3.12.0.1;Target=TRINITY_DN15002_c0_g3_i3 533 791 +;Gap=M259
scaffold336|size271081	blastn	match_part	260498	260595	98	-	.	ID=scaffold336|size271081:hsp:107449:3.12.0.1;Parent=scaffold336|size271081:hit:54556:3.12.0.1;Target=TRINITY_DN15002_c0_g3_i3 796 893 +;Gap=M98
scaffold336|size271081	blastn	expressed_sequence_match	260087	261399	266	-	.	ID=scaffold336|size271081:hit:54557:3.12.0.1;Name=TRINITY_DN7374_c0_g1_i2;score=266
scaffold336|size271081	blastn	match_part	261074	261399	266	-	.	ID=scaffold336|size271081:hsp:107450:3.12.0.1;Parent=scaffold336|size271081:hit:54557:3.12.0.1;Target=TRINITY_DN7374_c0_g1_i2 67 392 +;Gap=M326
scaffold336|size271081	blastn	match_part	260829	260949	121	-	.	ID=scaffold336|size271081:hsp:107451:3.12.0.1;Parent=scaffold336|size271081:hit:54557:3.12.0.1;Target=TRINITY_DN7374_c0_g1_i2 388 508 +;Gap=M121
scaffold336|size271081	blastn	match_part	260485	260595	105	-	.	ID=scaffold336|size271081:hsp:107452:3.12.0.1;Parent=scaffold336|size271081:hit:54557:3.12.0.1;Target=TRINITY_DN7374_c0_g1_i2 537 647 +;Gap=M111
scaffold336|size271081	blastn	match_part	260087	260362	153	-	.	ID=scaffold336|size271081:hsp:107453:3.12.0.1;Parent=scaffold336|size271081:hit:54557:3.12.0.1;Target=TRINITY_DN7374_c0_g1_i2 658 937 +;Gap=M276
scaffold336|size271081	blastn	expressed_sequence_match	259903	260100	198	-	.	ID=scaffold336|size271081:hit:54558:3.12.0.1;Name=TRINITY_DN15487_c0_g1_i1;score=198
scaffold336|size271081	blastn	match_part	259903	260100	198	-	.	ID=scaffold336|size271081:hsp:107454:3.12.0.1;Parent=scaffold336|size271081:hit:54558:3.12.0.1;Target=TRINITY_DN15487_c0_g1_i1 1 198 +;Gap=M198
scaffold336|size271081	blastn	expressed_sequence_match	260498	261605	45	-	.	ID=scaffold336|size271081:hit:54559:3.12.0.1;Name=TRINITY_DN15002_c0_g3_i4;score=45
scaffold336|size271081	blastn	match_part	261561	261605	45	-	.	ID=scaffold336|size271081:hsp:107455:3.12.0.1;Parent=scaffold336|size271081:hit:54559:3.12.0.1;Target=TRINITY_DN15002_c0_g3_i4 1 45 +;Gap=M45
scaffold336|size271081	blastn	match_part	260498	261490	807	-	.	ID=scaffold336|size271081:hsp:107456:3.12.0.1;Parent=scaffold336|size271081:hit:54559:3.12.0.1;Target=TRINITY_DN15002_c0_g3_i4 121 1113 +;Gap=M993
scaffold336|size271081	blastn	expressed_sequence_match	260087	261399	272	-	.	ID=scaffold336|size271081:hit:54560:3.12.0.1;Name=TRINITY_DN7374_c0_g1_i3;score=272
scaffold336|size271081	blastn	match_part	261074	261399	272	-	.	ID=scaffold336|size271081:hsp:107457:3.12.0.1;Parent=scaffold336|size271081:hit:54560:3.12.0.1;Target=TRINITY_DN7374_c0_g1_i3 67 392 +;Gap=M326
scaffold336|size271081	blastn	match_part	260829	260949	121	-	.	ID=scaffold336|size271081:hsp:107458:3.12.0.1;Parent=scaffold336|size271081:hit:54560:3.12.0.1;Target=TRINITY_DN7374_c0_g1_i3 388 508 +;Gap=M121
scaffold336|size271081	blastn	match_part	260485	260595	111	-	.	ID=scaffold336|size271081:hsp:107459:3.12.0.1;Parent=scaffold336|size271081:hit:54560:3.12.0.1;Target=TRINITY_DN7374_c0_g1_i3 537 647 +;Gap=M111
scaffold336|size271081	blastn	match_part	260087	260373	281	-	.	ID=scaffold336|size271081:hsp:107460:3.12.0.1;Parent=scaffold336|size271081:hit:54560:3.12.0.1;Target=TRINITY_DN7374_c0_g1_i3 647 933 +;Gap=M287
scaffold336|size271081	blastn	expressed_sequence_match	260498	261605	45	-	.	ID=scaffold336|size271081:hit:54561:3.12.0.1;Name=TRINITY_DN15002_c0_g3_i5;score=45
scaffold336|size271081	blastn	match_part	261561	261605	45	-	.	ID=scaffold336|size271081:hsp:107461:3.12.0.1;Parent=scaffold336|size271081:hit:54561:3.12.0.1;Target=TRINITY_DN15002_c0_g3_i5 1 45 +;Gap=M45
scaffold336|size271081	blastn	match_part	260691	261490	698	-	.	ID=scaffold336|size271081:hsp:107462:3.12.0.1;Parent=scaffold336|size271081:hit:54561:3.12.0.1;Target=TRINITY_DN15002_c0_g3_i5 121 920 +;Gap=M800
scaffold336|size271081	blastn	match_part	260498	260595	98	-	.	ID=scaffold336|size271081:hsp:107463:3.12.0.1;Parent=scaffold336|size271081:hit:54561:3.12.0.1;Target=TRINITY_DN15002_c0_g3_i5 925 1022 +;Gap=M98
scaffold336|size271081	blastn	expressed_sequence_match	259581	259889	232	-	.	ID=scaffold336|size271081:hit:54562:3.12.0.1;Name=TRINITY_DN7048_c0_g1_i1;score=232
scaffold336|size271081	blastn	match_part	259581	259889	232	-	.	ID=scaffold336|size271081:hsp:107464:3.12.0.1;Parent=scaffold336|size271081:hit:54562:3.12.0.1;Target=TRINITY_DN7048_c0_g1_i1 30 337 +;Gap=M309
scaffold336|size271081	blastn	expressed_sequence_match	261265	261649	214	+	.	ID=scaffold336|size271081:hit:54563:3.12.0.1;Name=TRINITY_DN14318_c0_g1_i1;score=214
scaffold336|size271081	blastn	match_part	261265	261490	214	+	.	ID=scaffold336|size271081:hsp:107465:3.12.0.1;Parent=scaffold336|size271081:hit:54563:3.12.0.1;Target=TRINITY_DN14318_c0_g1_i1 1 226 +;Gap=M226
scaffold336|size271081	blastn	match_part	261561	261649	89	+	.	ID=scaffold336|size271081:hsp:107466:3.12.0.1;Parent=scaffold336|size271081:hit:54563:3.12.0.1;Target=TRINITY_DN14318_c0_g1_i1 302 390 +;Gap=M89
scaffold336|size271081	est2genome	expressed_sequence_match	105767	106052	1168	+	.	ID=scaffold336|size271081:hit:54564:3.12.0.1;Name=TRINITY_DN9038_c0_g3_i1;score=1168
scaffold336|size271081	est2genome	match_part	105767	106052	1168	+	.	ID=scaffold336|size271081:hsp:107467:3.12.0.1;Parent=scaffold336|size271081:hit:54564:3.12.0.1;Target=TRINITY_DN9038_c0_g3_i1 1 289 +;Gap=M286
scaffold336|size271081	est2genome	expressed_sequence_match	105924	107000	4519	+	.	ID=scaffold336|size271081:hit:54565:3.12.0.1;Name=TRINITY_DN5437_c0_g1_i1;score=4519
scaffold336|size271081	est2genome	match_part	105924	107000	4519	+	.	ID=scaffold336|size271081:hsp:107468:3.12.0.1;Parent=scaffold336|size271081:hit:54565:3.12.0.1;Target=TRINITY_DN5437_c0_g1_i1 1 1080 -;Gap=M1077
scaffold336|size271081	est2genome	expressed_sequence_match	106906	107152	893	+	.	ID=scaffold336|size271081:hit:54566:3.12.0.1;Name=TRINITY_DN10953_c0_g1_i1;score=893
scaffold336|size271081	est2genome	match_part	106906	107152	893	+	.	ID=scaffold336|size271081:hsp:107469:3.12.0.1;Parent=scaffold336|size271081:hit:54566:3.12.0.1;Target=TRINITY_DN10953_c0_g1_i1 1 247 +;Gap=M247
scaffold336|size271081	est2genome	expressed_sequence_match	106897	107202	1413	+	.	ID=scaffold336|size271081:hit:54567:3.12.0.1;Name=TRINITY_DN13420_c0_g1_i2;score=1413
scaffold336|size271081	est2genome	match_part	106897	107202	1413	+	.	ID=scaffold336|size271081:hsp:107470:3.12.0.1;Parent=scaffold336|size271081:hit:54567:3.12.0.1;Target=TRINITY_DN13420_c0_g1_i2 1 306 +;Gap=M306
scaffold336|size271081	est2genome	expressed_sequence_match	105654	106050	1526	+	.	ID=scaffold336|size271081:hit:54568:3.12.0.1;Name=TRINITY_DN16117_c0_g1_i1;score=1526
scaffold336|size271081	est2genome	match_part	105654	106050	1526	+	.	ID=scaffold336|size271081:hsp:107471:3.12.0.1;Parent=scaffold336|size271081:hit:54568:3.12.0.1;Target=TRINITY_DN16117_c0_g1_i1 2 398 -;Gap=M397
scaffold336|size271081	est2genome	expressed_sequence_match	106652	107141	2016	+	.	ID=scaffold336|size271081:hit:54569:3.12.0.1;Name=TRINITY_DN13420_c0_g1_i1;score=2016
scaffold336|size271081	est2genome	match_part	106652	107141	2016	+	.	ID=scaffold336|size271081:hsp:107472:3.12.0.1;Parent=scaffold336|size271081:hit:54569:3.12.0.1;Target=TRINITY_DN13420_c0_g1_i1 1 493 +;Gap=M490
scaffold336|size271081	est2genome	expressed_sequence_match	106597	106861	1140	+	.	ID=scaffold336|size271081:hit:54570:3.12.0.1;Name=TRINITY_DN16537_c0_g1_i1;score=1140
scaffold336|size271081	est2genome	match_part	106597	106861	1140	+	.	ID=scaffold336|size271081:hsp:107473:3.12.0.1;Parent=scaffold336|size271081:hit:54570:3.12.0.1;Target=TRINITY_DN16537_c0_g1_i1 17 280 +;Gap=M265
scaffold336|size271081	est2genome	expressed_sequence_match	110142	110393	1105	+	.	ID=scaffold336|size271081:hit:54571:3.12.0.1;Name=TRINITY_DN28033_c0_g1_i1;score=1105
scaffold336|size271081	est2genome	match_part	110142	110393	1105	+	.	ID=scaffold336|size271081:hsp:107474:3.12.0.1;Parent=scaffold336|size271081:hit:54571:3.12.0.1;Target=TRINITY_DN28033_c0_g1_i1 1 252 +;Gap=M252
scaffold336|size271081	est2genome	expressed_sequence_match	109880	110167	1296	+	.	ID=scaffold336|size271081:hit:54572:3.12.0.1;Name=TRINITY_DN22872_c0_g1_i1;score=1296
scaffold336|size271081	est2genome	match_part	109880	110167	1296	+	.	ID=scaffold336|size271081:hsp:107475:3.12.0.1;Parent=scaffold336|size271081:hit:54572:3.12.0.1;Target=TRINITY_DN22872_c0_g1_i1 1 288 +;Gap=M288
scaffold336|size271081	est2genome	expressed_sequence_match	109952	110395	2166	+	.	ID=scaffold336|size271081:hit:54573:3.12.0.1;Name=TRINITY_DN14348_c0_g1_i1;score=2166
scaffold336|size271081	est2genome	match_part	109952	110395	2166	+	.	ID=scaffold336|size271081:hsp:107476:3.12.0.1;Parent=scaffold336|size271081:hit:54573:3.12.0.1;Target=TRINITY_DN14348_c0_g1_i1 1 444 -;Gap=M444
scaffold336|size271081	est2genome	expressed_sequence_match	110412	111330	4028	+	.	ID=scaffold336|size271081:hit:54574:3.12.0.1;Name=TRINITY_DN14348_c1_g1_i1;score=4028
scaffold336|size271081	est2genome	match_part	110412	111330	4028	+	.	ID=scaffold336|size271081:hsp:107477:3.12.0.1;Parent=scaffold336|size271081:hit:54574:3.12.0.1;Target=TRINITY_DN14348_c1_g1_i1 1 919 +;Gap=M919
scaffold336|size271081	est2genome	expressed_sequence_match	128915	131962	15121	-	.	ID=scaffold336|size271081:hit:54575:3.12.0.1;Name=TRINITY_DN16840_c2_g1_i1;score=15121
scaffold336|size271081	est2genome	match_part	128915	131962	15121	-	.	ID=scaffold336|size271081:hsp:107478:3.12.0.1;Parent=scaffold336|size271081:hit:54575:3.12.0.1;Target=TRINITY_DN16840_c2_g1_i1 2 3041 +;Gap=M3048
scaffold336|size271081	est2genome	expressed_sequence_match	127310	129233	7878	+	.	ID=scaffold336|size271081:hit:54576:3.12.0.1;Name=TRINITY_DN425_c0_g1_i1;score=7878
scaffold336|size271081	est2genome	match_part	127310	127934	7878	+	.	ID=scaffold336|size271081:hsp:107479:3.12.0.1;Parent=scaffold336|size271081:hit:54576:3.12.0.1;Target=TRINITY_DN425_c0_g1_i1 1 625 +;Gap=M625
scaffold336|size271081	est2genome	match_part	128016	128420	7878	+	.	ID=scaffold336|size271081:hsp:107480:3.12.0.1;Parent=scaffold336|size271081:hit:54576:3.12.0.1;Target=TRINITY_DN425_c0_g1_i1 626 1030 +;Gap=M405
scaffold336|size271081	est2genome	match_part	128494	128637	7878	+	.	ID=scaffold336|size271081:hsp:107481:3.12.0.1;Parent=scaffold336|size271081:hit:54576:3.12.0.1;Target=TRINITY_DN425_c0_g1_i1 1031 1174 +;Gap=M144
scaffold336|size271081	est2genome	match_part	128734	128958	7878	+	.	ID=scaffold336|size271081:hsp:107482:3.12.0.1;Parent=scaffold336|size271081:hit:54576:3.12.0.1;Target=TRINITY_DN425_c0_g1_i1 1175 1399 +;Gap=M225
scaffold336|size271081	est2genome	match_part	129043	129233	7878	+	.	ID=scaffold336|size271081:hsp:107483:3.12.0.1;Parent=scaffold336|size271081:hit:54576:3.12.0.1;Target=TRINITY_DN425_c0_g1_i1 1400 1590 +;Gap=M191
scaffold336|size271081	est2genome	expressed_sequence_match	127545	127970	2130	+	.	ID=scaffold336|size271081:hit:54577:3.12.0.1;Name=TRINITY_DN7147_c0_g2_i1;score=2130
scaffold336|size271081	est2genome	match_part	127545	127970	2130	+	.	ID=scaffold336|size271081:hsp:107484:3.12.0.1;Parent=scaffold336|size271081:hit:54577:3.12.0.1;Target=TRINITY_DN7147_c0_g2_i1 1 426 +;Gap=M426
scaffold336|size271081	est2genome	expressed_sequence_match	128729	129288	2355	+	.	ID=scaffold336|size271081:hit:54578:3.12.0.1;Name=TRINITY_DN5583_c0_g1_i1;score=2355
scaffold336|size271081	est2genome	match_part	128729	128958	2355	+	.	ID=scaffold336|size271081:hsp:107485:3.12.0.1;Parent=scaffold336|size271081:hit:54578:3.12.0.1;Target=TRINITY_DN5583_c0_g1_i1 4 233 +;Gap=M230
scaffold336|size271081	est2genome	match_part	129043	129288	2355	+	.	ID=scaffold336|size271081:hsp:107486:3.12.0.1;Parent=scaffold336|size271081:hit:54578:3.12.0.1;Target=TRINITY_DN5583_c0_g1_i1 234 479 +;Gap=M246
scaffold336|size271081	est2genome	expressed_sequence_match	127310	129233	8371	+	.	ID=scaffold336|size271081:hit:54579:3.12.0.1;Name=TRINITY_DN425_c0_g2_i1;score=8371
scaffold336|size271081	est2genome	match_part	127310	127934	8371	+	.	ID=scaffold336|size271081:hsp:107487:3.12.0.1;Parent=scaffold336|size271081:hit:54579:3.12.0.1;Target=TRINITY_DN425_c0_g2_i1 1 625 +;Gap=M625
scaffold336|size271081	est2genome	match_part	128016	128420	8371	+	.	ID=scaffold336|size271081:hsp:107488:3.12.0.1;Parent=scaffold336|size271081:hit:54579:3.12.0.1;Target=TRINITY_DN425_c0_g2_i1 626 1030 +;Gap=M405
scaffold336|size271081	est2genome	match_part	128494	128958	8371	+	.	ID=scaffold336|size271081:hsp:107489:3.12.0.1;Parent=scaffold336|size271081:hit:54579:3.12.0.1;Target=TRINITY_DN425_c0_g2_i1 1031 1495 +;Gap=M465
scaffold336|size271081	est2genome	match_part	129043	129233	8371	+	.	ID=scaffold336|size271081:hsp:107490:3.12.0.1;Parent=scaffold336|size271081:hit:54579:3.12.0.1;Target=TRINITY_DN425_c0_g2_i1 1496 1686 +;Gap=M191
scaffold336|size271081	est2genome	expressed_sequence_match	127659	128847	5936	+	.	ID=scaffold336|size271081:hit:54580:3.12.0.1;Name=TRINITY_DN20568_c0_g1_i1;score=5936
scaffold336|size271081	est2genome	match_part	127659	128847	5936	+	.	ID=scaffold336|size271081:hsp:107491:3.12.0.1;Parent=scaffold336|size271081:hit:54580:3.12.0.1;Target=TRINITY_DN20568_c0_g1_i1 1 1189 -;Gap=M1189
scaffold336|size271081	est2genome	expressed_sequence_match	126831	127680	4250	+	.	ID=scaffold336|size271081:hit:54581:3.12.0.1;Name=TRINITY_DN12779_c0_g1_i1;score=4250
scaffold336|size271081	est2genome	match_part	126831	127680	4250	+	.	ID=scaffold336|size271081:hsp:107492:3.12.0.1;Parent=scaffold336|size271081:hit:54581:3.12.0.1;Target=TRINITY_DN12779_c0_g1_i1 1 850 -;Gap=M850
scaffold336|size271081	est2genome	expressed_sequence_match	170076	170888	4017	+	.	ID=scaffold336|size271081:hit:54582:3.12.0.1;Name=TRINITY_DN15383_c0_g2_i1;score=4017
scaffold336|size271081	est2genome	match_part	170076	170888	4017	+	.	ID=scaffold336|size271081:hsp:107493:3.12.0.1;Parent=scaffold336|size271081:hit:54582:3.12.0.1;Target=TRINITY_DN15383_c0_g2_i1 1 814 +;Gap=M813
scaffold336|size271081	est2genome	expressed_sequence_match	170011	171251	6122	+	.	ID=scaffold336|size271081:hit:54583:3.12.0.1;Name=TRINITY_DN6072_c0_g1_i1;score=6122
scaffold336|size271081	est2genome	match_part	170011	171251	6122	+	.	ID=scaffold336|size271081:hsp:107494:3.12.0.1;Parent=scaffold336|size271081:hit:54583:3.12.0.1;Target=TRINITY_DN6072_c0_g1_i1 1 1240 +;Gap=M1241
scaffold336|size271081	est2genome	expressed_sequence_match	181868	182128	1212	-	.	ID=scaffold336|size271081:hit:54584:3.12.0.1;Name=TRINITY_DN2711_c0_g1_i1;score=1212
scaffold336|size271081	est2genome	match_part	181868	182128	1212	-	.	ID=scaffold336|size271081:hsp:107495:3.12.0.1;Parent=scaffold336|size271081:hit:54584:3.12.0.1;Target=TRINITY_DN2711_c0_g1_i1 1 266 +;Gap=M261
scaffold336|size271081	est2genome	expressed_sequence_match	181855	182128	1250	-	.	ID=scaffold336|size271081:hit:54585:3.12.0.1;Name=TRINITY_DN2711_c0_g2_i1;score=1250
scaffold336|size271081	est2genome	match_part	181855	182128	1250	-	.	ID=scaffold336|size271081:hsp:107496:3.12.0.1;Parent=scaffold336|size271081:hit:54585:3.12.0.1;Target=TRINITY_DN2711_c0_g2_i1 1 279 +;Gap=M274
scaffold336|size271081	est2genome	expressed_sequence_match	183631	183885	1095	-	.	ID=scaffold336|size271081:hit:54586:3.12.0.1;Name=TRINITY_DN13298_c0_g1_i1;score=1095
scaffold336|size271081	est2genome	match_part	183631	183885	1095	-	.	ID=scaffold336|size271081:hsp:107497:3.12.0.1;Parent=scaffold336|size271081:hit:54586:3.12.0.1;Target=TRINITY_DN13298_c0_g1_i1 26 280 +;Gap=M255
scaffold336|size271081	est2genome	expressed_sequence_match	182073	182650	2170	-	.	ID=scaffold336|size271081:hit:54587:3.12.0.1;Name=TRINITY_DN8742_c0_g3_i1;score=2170
scaffold336|size271081	est2genome	match_part	182073	182650	2170	-	.	ID=scaffold336|size271081:hsp:107498:3.12.0.1;Parent=scaffold336|size271081:hit:54587:3.12.0.1;Target=TRINITY_DN8742_c0_g3_i1 1 581 +;Gap=M578
scaffold336|size271081	est2genome	expressed_sequence_match	182181	182407	928	-	.	ID=scaffold336|size271081:hit:54588:3.12.0.1;Name=TRINITY_DN9744_c0_g1_i1;score=928
scaffold336|size271081	est2genome	match_part	182181	182407	928	-	.	ID=scaffold336|size271081:hsp:107499:3.12.0.1;Parent=scaffold336|size271081:hit:54588:3.12.0.1;Target=TRINITY_DN9744_c0_g1_i1 1 220 -;Gap=M227
scaffold336|size271081	est2genome	expressed_sequence_match	184875	185093	923	-	.	ID=scaffold336|size271081:hit:54589:3.12.0.1;Name=TRINITY_DN2787_c0_g1_i1;score=923
scaffold336|size271081	est2genome	match_part	184875	185093	923	-	.	ID=scaffold336|size271081:hsp:107500:3.12.0.1;Parent=scaffold336|size271081:hit:54589:3.12.0.1;Target=TRINITY_DN2787_c0_g1_i1 1 217 +;Gap=M219
scaffold336|size271081	est2genome	expressed_sequence_match	184638	184872	924	+	.	ID=scaffold336|size271081:hit:54590:3.12.0.1;Name=TRINITY_DN9288_c0_g1_i1;score=924
scaffold336|size271081	est2genome	match_part	184638	184872	924	+	.	ID=scaffold336|size271081:hsp:107501:3.12.0.1;Parent=scaffold336|size271081:hit:54590:3.12.0.1;Target=TRINITY_DN9288_c0_g1_i1 19 255 +;Gap=M235
scaffold336|size271081	est2genome	expressed_sequence_match	179086	185459	1586	-	.	ID=scaffold336|size271081:hit:54591:3.12.0.1;Name=TRINITY_DN15476_c0_g2_i2;score=1586
scaffold336|size271081	est2genome	match_part	185433	185459	1586	-	.	ID=scaffold336|size271081:hsp:107502:3.12.0.1;Parent=scaffold336|size271081:hit:54591:3.12.0.1;Target=TRINITY_DN15476_c0_g2_i2 65 92 +;Gap=M27
scaffold336|size271081	est2genome	match_part	179086	179437	1586	-	.	ID=scaffold336|size271081:hsp:107503:3.12.0.1;Parent=scaffold336|size271081:hit:54591:3.12.0.1;Target=TRINITY_DN15476_c0_g2_i2 93 443 +;Gap=M352
scaffold336|size271081	est2genome	expressed_sequence_match	182181	182457	1199	-	.	ID=scaffold336|size271081:hit:54592:3.12.0.1;Name=TRINITY_DN9744_c0_g1_i2;score=1199
scaffold336|size271081	est2genome	match_part	182181	182457	1199	-	.	ID=scaffold336|size271081:hsp:107504:3.12.0.1;Parent=scaffold336|size271081:hit:54592:3.12.0.1;Target=TRINITY_DN9744_c0_g1_i2 1 279 -;Gap=M277
scaffold336|size271081	est2genome	expressed_sequence_match	194824	195133	1361	-	.	ID=scaffold336|size271081:hit:54593:3.12.0.1;Name=TRINITY_DN9913_c4_g6_i1;score=1361
scaffold336|size271081	est2genome	match_part	194824	195133	1361	-	.	ID=scaffold336|size271081:hsp:107505:3.12.0.1;Parent=scaffold336|size271081:hit:54593:3.12.0.1;Target=TRINITY_DN9913_c4_g6_i1 4 313 -;Gap=M310
scaffold336|size271081	est2genome	expressed_sequence_match	195831	196101	1229	-	.	ID=scaffold336|size271081:hit:54594:3.12.0.1;Name=TRINITY_DN9913_c4_g20_i1;score=1229
scaffold336|size271081	est2genome	match_part	195831	196101	1229	-	.	ID=scaffold336|size271081:hsp:107506:3.12.0.1;Parent=scaffold336|size271081:hit:54594:3.12.0.1;Target=TRINITY_DN9913_c4_g20_i1 45 315 -;Gap=M271
scaffold336|size271081	est2genome	expressed_sequence_match	195902	196329	1876	-	.	ID=scaffold336|size271081:hit:54595:3.12.0.1;Name=TRINITY_DN9913_c4_g7_i1;score=1876
scaffold336|size271081	est2genome	match_part	195902	196329	1876	-	.	ID=scaffold336|size271081:hsp:107507:3.12.0.1;Parent=scaffold336|size271081:hit:54595:3.12.0.1;Target=TRINITY_DN9913_c4_g7_i1 1 429 -;Gap=M428
scaffold336|size271081	est2genome	expressed_sequence_match	195890	196191	1312	-	.	ID=scaffold336|size271081:hit:54596:3.12.0.1;Name=TRINITY_DN9913_c4_g21_i1;score=1312
scaffold336|size271081	est2genome	match_part	195890	196191	1312	-	.	ID=scaffold336|size271081:hsp:107508:3.12.0.1;Parent=scaffold336|size271081:hit:54596:3.12.0.1;Target=TRINITY_DN9913_c4_g21_i1 1 302 -;Gap=M302
scaffold336|size271081	est2genome	expressed_sequence_match	194756	195069	1221	-	.	ID=scaffold336|size271081:hit:54597:3.12.0.1;Name=TRINITY_DN9913_c4_g37_i1;score=1221
scaffold336|size271081	est2genome	match_part	194756	195069	1221	-	.	ID=scaffold336|size271081:hsp:107509:3.12.0.1;Parent=scaffold336|size271081:hit:54597:3.12.0.1;Target=TRINITY_DN9913_c4_g37_i1 1 303 -;Gap=M314
scaffold336|size271081	est2genome	expressed_sequence_match	194661	194890	837	+	.	ID=scaffold336|size271081:hit:54598:3.12.0.1;Name=TRINITY_DN6083_c0_g4_i1;score=837
scaffold336|size271081	est2genome	match_part	194661	194890	837	+	.	ID=scaffold336|size271081:hsp:107510:3.12.0.1;Parent=scaffold336|size271081:hit:54598:3.12.0.1;Target=TRINITY_DN6083_c0_g4_i1 1 219 -;Gap=M230
scaffold336|size271081	est2genome	expressed_sequence_match	194071	194453	1627	-	.	ID=scaffold336|size271081:hit:54599:3.12.0.1;Name=TRINITY_DN9913_c4_g22_i1;score=1627
scaffold336|size271081	est2genome	match_part	194071	194453	1627	-	.	ID=scaffold336|size271081:hsp:107511:3.12.0.1;Parent=scaffold336|size271081:hit:54599:3.12.0.1;Target=TRINITY_DN9913_c4_g22_i1 1 383 -;Gap=M383
scaffold336|size271081	est2genome	expressed_sequence_match	195955	196366	1581	-	.	ID=scaffold336|size271081:hit:54600:3.12.0.1;Name=TRINITY_DN15456_c0_g1_i1;score=1581
scaffold336|size271081	est2genome	match_part	195955	196366	1581	-	.	ID=scaffold336|size271081:hsp:107512:3.12.0.1;Parent=scaffold336|size271081:hit:54600:3.12.0.1;Target=TRINITY_DN15456_c0_g1_i1 1 412 -;Gap=M412
scaffold336|size271081	est2genome	expressed_sequence_match	194588	194936	1324	-	.	ID=scaffold336|size271081:hit:54601:3.12.0.1;Name=TRINITY_DN9913_c4_g9_i1;score=1324
scaffold336|size271081	est2genome	match_part	194588	194936	1324	-	.	ID=scaffold336|size271081:hsp:107513:3.12.0.1;Parent=scaffold336|size271081:hit:54601:3.12.0.1;Target=TRINITY_DN9913_c4_g9_i1 19 356 -;Gap=M349
scaffold336|size271081	est2genome	expressed_sequence_match	194364	194737	650	+	.	ID=scaffold336|size271081:hit:54602:3.12.0.1;Name=TRINITY_DN9913_c4_g1_i1;score=650
scaffold336|size271081	est2genome	match_part	194364	194537	650	+	.	ID=scaffold336|size271081:hsp:107514:3.12.0.1;Parent=scaffold336|size271081:hit:54602:3.12.0.1;Target=TRINITY_DN9913_c4_g1_i1 10 201 +;Gap=M174
scaffold336|size271081	est2genome	match_part	194561	194737	650	+	.	ID=scaffold336|size271081:hsp:107515:3.12.0.1;Parent=scaffold336|size271081:hit:54602:3.12.0.1;Target=TRINITY_DN9913_c4_g1_i1 202 379 +;Gap=M177
scaffold336|size271081	est2genome	expressed_sequence_match	194119	194370	1134	-	.	ID=scaffold336|size271081:hit:54603:3.12.0.1;Name=TRINITY_DN9913_c4_g23_i1;score=1134
scaffold336|size271081	est2genome	match_part	194119	194370	1134	-	.	ID=scaffold336|size271081:hsp:107516:3.12.0.1;Parent=scaffold336|size271081:hit:54603:3.12.0.1;Target=TRINITY_DN9913_c4_g23_i1 2 253 -;Gap=M252
scaffold336|size271081	est2genome	expressed_sequence_match	194915	195189	1231	-	.	ID=scaffold336|size271081:hit:54604:3.12.0.1;Name=TRINITY_DN9913_c4_g11_i1;score=1231
scaffold336|size271081	est2genome	match_part	194915	195189	1231	-	.	ID=scaffold336|size271081:hsp:107517:3.12.0.1;Parent=scaffold336|size271081:hit:54604:3.12.0.1;Target=TRINITY_DN9913_c4_g11_i1 2 276 -;Gap=M275
scaffold336|size271081	est2genome	expressed_sequence_match	194206	194554	1475	-	.	ID=scaffold336|size271081:hit:54605:3.12.0.1;Name=TRINITY_DN9913_c4_g1_i3;score=1475
scaffold336|size271081	est2genome	match_part	194206	194554	1475	-	.	ID=scaffold336|size271081:hsp:107518:3.12.0.1;Parent=scaffold336|size271081:hit:54605:3.12.0.1;Target=TRINITY_DN9913_c4_g1_i3 1 349 -;Gap=M349
scaffold336|size271081	est2genome	expressed_sequence_match	194891	196045	2286	+	.	ID=scaffold336|size271081:hit:54606:3.12.0.1;Name=TRINITY_DN9913_c4_g24_i1;score=2286
scaffold336|size271081	est2genome	match_part	194891	195196	2286	+	.	ID=scaffold336|size271081:hsp:107519:3.12.0.1;Parent=scaffold336|size271081:hit:54606:3.12.0.1;Target=TRINITY_DN9913_c4_g24_i1 1 307 +;Gap=M306
scaffold336|size271081	est2genome	match_part	195832	196045	2286	+	.	ID=scaffold336|size271081:hsp:107520:3.12.0.1;Parent=scaffold336|size271081:hit:54606:3.12.0.1;Target=TRINITY_DN9913_c4_g24_i1 308 521 +;Gap=M214
scaffold336|size271081	est2genome	expressed_sequence_match	194957	195200	1064	-	.	ID=scaffold336|size271081:hit:54607:3.12.0.1;Name=TRINITY_DN9913_c4_g11_i2;score=1064
scaffold336|size271081	est2genome	match_part	194957	195200	1064	-	.	ID=scaffold336|size271081:hsp:107521:3.12.0.1;Parent=scaffold336|size271081:hit:54607:3.12.0.1;Target=TRINITY_DN9913_c4_g11_i2 1 245 -;Gap=M244
scaffold336|size271081	est2genome	expressed_sequence_match	194824	195200	1639	-	.	ID=scaffold336|size271081:hit:54608:3.12.0.1;Name=TRINITY_DN9913_c4_g11_i3;score=1639
scaffold336|size271081	est2genome	match_part	194824	195200	1639	-	.	ID=scaffold336|size271081:hsp:107522:3.12.0.1;Parent=scaffold336|size271081:hit:54608:3.12.0.1;Target=TRINITY_DN9913_c4_g11_i3 4 381 -;Gap=M377
scaffold336|size271081	est2genome	expressed_sequence_match	194544	194873	1038	-	.	ID=scaffold336|size271081:hit:54609:3.12.0.1;Name=TRINITY_DN9913_c4_g2_i1;score=1038
scaffold336|size271081	est2genome	match_part	194544	194873	1038	-	.	ID=scaffold336|size271081:hsp:107523:3.12.0.1;Parent=scaffold336|size271081:hit:54609:3.12.0.1;Target=TRINITY_DN9913_c4_g2_i1 43 358 -;Gap=M330
scaffold336|size271081	est2genome	expressed_sequence_match	195831	196069	1105	-	.	ID=scaffold336|size271081:hit:54610:3.12.0.1;Name=TRINITY_DN9913_c4_g29_i1;score=1105
scaffold336|size271081	est2genome	match_part	195831	196069	1105	-	.	ID=scaffold336|size271081:hsp:107524:3.12.0.1;Parent=scaffold336|size271081:hit:54610:3.12.0.1;Target=TRINITY_DN9913_c4_g29_i1 45 283 -;Gap=M239
scaffold336|size271081	est2genome	expressed_sequence_match	196037	196260	982	-	.	ID=scaffold336|size271081:hit:54611:3.12.0.1;Name=TRINITY_DN6853_c0_g1_i1;score=982
scaffold336|size271081	est2genome	match_part	196037	196260	982	-	.	ID=scaffold336|size271081:hsp:107525:3.12.0.1;Parent=scaffold336|size271081:hit:54611:3.12.0.1;Target=TRINITY_DN6853_c0_g1_i1 3 227 -;Gap=M224
scaffold336|size271081	est2genome	expressed_sequence_match	194143	194502	1530	-	.	ID=scaffold336|size271081:hit:54612:3.12.0.1;Name=TRINITY_DN9913_c4_g4_i1;score=1530
scaffold336|size271081	est2genome	match_part	194143	194502	1530	-	.	ID=scaffold336|size271081:hsp:107526:3.12.0.1;Parent=scaffold336|size271081:hit:54612:3.12.0.1;Target=TRINITY_DN9913_c4_g4_i1 1 360 -;Gap=M360
scaffold336|size271081	est2genome	expressed_sequence_match	194824	195044	970	-	.	ID=scaffold336|size271081:hit:54613:3.12.0.1;Name=TRINITY_DN9913_c4_g31_i1;score=970
scaffold336|size271081	est2genome	match_part	194824	195044	970	-	.	ID=scaffold336|size271081:hsp:107527:3.12.0.1;Parent=scaffold336|size271081:hit:54613:3.12.0.1;Target=TRINITY_DN9913_c4_g31_i1 4 224 -;Gap=M221
scaffold336|size271081	est2genome	expressed_sequence_match	195967	196260	1145	+	.	ID=scaffold336|size271081:hit:54614:3.12.0.1;Name=TRINITY_DN6853_c0_g2_i1;score=1145
scaffold336|size271081	est2genome	match_part	195967	196074	1145	+	.	ID=scaffold336|size271081:hsp:107528:3.12.0.1;Parent=scaffold336|size271081:hit:54614:3.12.0.1;Target=TRINITY_DN6853_c0_g2_i1 1 108 +;Gap=M108
scaffold336|size271081	est2genome	match_part	196097	196260	1145	+	.	ID=scaffold336|size271081:hsp:107529:3.12.0.1;Parent=scaffold336|size271081:hit:54614:3.12.0.1;Target=TRINITY_DN6853_c0_g2_i1 109 273 +;Gap=M164
scaffold336|size271081	est2genome	expressed_sequence_match	195878	196191	1360	-	.	ID=scaffold336|size271081:hit:54615:3.12.0.1;Name=TRINITY_DN9913_c4_g18_i1;score=1360
scaffold336|size271081	est2genome	match_part	195878	196191	1360	-	.	ID=scaffold336|size271081:hsp:107530:3.12.0.1;Parent=scaffold336|size271081:hit:54615:3.12.0.1;Target=TRINITY_DN9913_c4_g18_i1 1 315 -;Gap=M314
scaffold336|size271081	est2genome	expressed_sequence_match	194143	194502	1512	-	.	ID=scaffold336|size271081:hit:54616:3.12.0.1;Name=TRINITY_DN9913_c4_g4_i2;score=1512
scaffold336|size271081	est2genome	match_part	194143	194502	1512	-	.	ID=scaffold336|size271081:hsp:107531:3.12.0.1;Parent=scaffold336|size271081:hit:54616:3.12.0.1;Target=TRINITY_DN9913_c4_g4_i2 1 360 -;Gap=M360
scaffold336|size271081	est2genome	expressed_sequence_match	194777	195066	1164	-	.	ID=scaffold336|size271081:hit:54617:3.12.0.1;Name=TRINITY_DN9913_c4_g34_i1;score=1164
scaffold336|size271081	est2genome	match_part	194777	195066	1164	-	.	ID=scaffold336|size271081:hsp:107532:3.12.0.1;Parent=scaffold336|size271081:hit:54617:3.12.0.1;Target=TRINITY_DN9913_c4_g34_i1 2 280 -;Gap=M290
scaffold336|size271081	est2genome	expressed_sequence_match	195967	196191	919	+	.	ID=scaffold336|size271081:hit:54618:3.12.0.1;Name=TRINITY_DN6853_c0_g3_i1;score=919
scaffold336|size271081	est2genome	match_part	195967	196191	919	+	.	ID=scaffold336|size271081:hsp:107533:3.12.0.1;Parent=scaffold336|size271081:hit:54618:3.12.0.1;Target=TRINITY_DN6853_c0_g3_i1 1 218 +;Gap=M225
scaffold336|size271081	est2genome	expressed_sequence_match	194665	194890	844	+	.	ID=scaffold336|size271081:hit:54619:3.12.0.1;Name=TRINITY_DN6083_c0_g1_i1;score=844
scaffold336|size271081	est2genome	match_part	194665	194890	844	+	.	ID=scaffold336|size271081:hsp:107534:3.12.0.1;Parent=scaffold336|size271081:hit:54619:3.12.0.1;Target=TRINITY_DN6083_c0_g1_i1 1 215 -;Gap=M226
scaffold336|size271081	est2genome	expressed_sequence_match	193638	194588	4059	-	.	ID=scaffold336|size271081:hit:54620:3.12.0.1;Name=TRINITY_DN9913_c4_g4_i3;score=4059
scaffold336|size271081	est2genome	match_part	193638	194588	4059	-	.	ID=scaffold336|size271081:hsp:107535:3.12.0.1;Parent=scaffold336|size271081:hit:54620:3.12.0.1;Target=TRINITY_DN9913_c4_g4_i3 1 952 -;Gap=M951
scaffold336|size271081	est2genome	expressed_sequence_match	194998	195976	1523	+	.	ID=scaffold336|size271081:hit:54621:3.12.0.1;Name=TRINITY_DN9913_c4_g18_i2;score=1523
scaffold336|size271081	est2genome	match_part	194998	195196	1523	+	.	ID=scaffold336|size271081:hsp:107536:3.12.0.1;Parent=scaffold336|size271081:hit:54621:3.12.0.1;Target=TRINITY_DN9913_c4_g18_i2 1 200 +;Gap=M199
scaffold336|size271081	est2genome	match_part	195832	195976	1523	+	.	ID=scaffold336|size271081:hsp:107537:3.12.0.1;Parent=scaffold336|size271081:hit:54621:3.12.0.1;Target=TRINITY_DN9913_c4_g18_i2 201 345 +;Gap=M145
scaffold336|size271081	est2genome	expressed_sequence_match	194661	194890	846	+	.	ID=scaffold336|size271081:hit:54622:3.12.0.1;Name=TRINITY_DN6083_c0_g2_i1;score=846
scaffold336|size271081	est2genome	match_part	194661	194890	846	+	.	ID=scaffold336|size271081:hsp:107538:3.12.0.1;Parent=scaffold336|size271081:hit:54622:3.12.0.1;Target=TRINITY_DN6083_c0_g2_i1 1 219 -;Gap=M230
scaffold336|size271081	est2genome	expressed_sequence_match	198516	199076	772	-	.	ID=scaffold336|size271081:hit:54623:3.12.0.1;Name=TRINITY_DN5822_c0_g2_i3;score=772
scaffold336|size271081	est2genome	match_part	198998	199076	772	-	.	ID=scaffold336|size271081:hsp:107539:3.12.0.1;Parent=scaffold336|size271081:hit:54623:3.12.0.1;Target=TRINITY_DN5822_c0_g2_i3 6 79 +;Gap=M79
scaffold336|size271081	est2genome	match_part	198516	198691	772	-	.	ID=scaffold336|size271081:hsp:107540:3.12.0.1;Parent=scaffold336|size271081:hit:54623:3.12.0.1;Target=TRINITY_DN5822_c0_g2_i3 80 278 +;Gap=M176
scaffold336|size271081	est2genome	expressed_sequence_match	198530	199076	712	-	.	ID=scaffold336|size271081:hit:54624:3.12.0.1;Name=TRINITY_DN5822_c0_g3_i1;score=712
scaffold336|size271081	est2genome	match_part	198999	199076	712	-	.	ID=scaffold336|size271081:hsp:107541:3.12.0.1;Parent=scaffold336|size271081:hit:54624:3.12.0.1;Target=TRINITY_DN5822_c0_g3_i1 6 78 +;Gap=M78
scaffold336|size271081	est2genome	match_part	198530	198691	712	-	.	ID=scaffold336|size271081:hsp:107542:3.12.0.1;Parent=scaffold336|size271081:hit:54624:3.12.0.1;Target=TRINITY_DN5822_c0_g3_i1 79 264 +;Gap=M162
scaffold336|size271081	est2genome	expressed_sequence_match	198918	199114	499	-	.	ID=scaffold336|size271081:hit:54625:3.12.0.1;Name=TRINITY_DN18017_c0_g1_i1;score=499
scaffold336|size271081	est2genome	match_part	198918	199114	499	-	.	ID=scaffold336|size271081:hsp:107543:3.12.0.1;Parent=scaffold336|size271081:hit:54625:3.12.0.1;Target=TRINITY_DN18017_c0_g1_i1 3 202 +;Gap=M197
scaffold336|size271081	est2genome	expressed_sequence_match	198605	199017	448	-	.	ID=scaffold336|size271081:hit:54626:3.12.0.1;Name=TRINITY_DN18017_c0_g1_i1;score=448
scaffold336|size271081	est2genome	match_part	198929	199017	448	-	.	ID=scaffold336|size271081:hsp:107544:3.12.0.1;Parent=scaffold336|size271081:hit:54626:3.12.0.1;Target=TRINITY_DN18017_c0_g1_i1 1 98 +;Gap=M89
scaffold336|size271081	est2genome	match_part	198605	198706	448	-	.	ID=scaffold336|size271081:hsp:107545:3.12.0.1;Parent=scaffold336|size271081:hit:54626:3.12.0.1;Target=TRINITY_DN18017_c0_g1_i1 99 202 +;Gap=M102
scaffold336|size271081	est2genome	expressed_sequence_match	198658	199052	602	-	.	ID=scaffold336|size271081:hit:54627:3.12.0.1;Name=TRINITY_DN3690_c0_g12_i1;score=602
scaffold336|size271081	est2genome	match_part	198929	199052	602	-	.	ID=scaffold336|size271081:hsp:107546:3.12.0.1;Parent=scaffold336|size271081:hit:54627:3.12.0.1;Target=TRINITY_DN3690_c0_g12_i1 3 124 +;Gap=M124
scaffold336|size271081	est2genome	match_part	198658	198706	602	-	.	ID=scaffold336|size271081:hsp:107547:3.12.0.1;Parent=scaffold336|size271081:hit:54627:3.12.0.1;Target=TRINITY_DN3690_c0_g12_i1 125 175 +;Gap=M49
scaffold336|size271081	est2genome	expressed_sequence_match	218928	219383	1950	-	.	ID=scaffold336|size271081:hit:54628:3.12.0.1;Name=TRINITY_DN17616_c0_g1_i3;score=1950
scaffold336|size271081	est2genome	match_part	218928	219383	1950	-	.	ID=scaffold336|size271081:hsp:107548:3.12.0.1;Parent=scaffold336|size271081:hit:54628:3.12.0.1;Target=TRINITY_DN17616_c0_g1_i3 10 458 -;Gap=M456
scaffold336|size271081	est2genome	expressed_sequence_match	218976	223621	19727	+	.	ID=scaffold336|size271081:hit:54629:3.12.0.1;Name=TRINITY_DN8388_c0_g1_i1;score=19727
scaffold336|size271081	est2genome	match_part	218976	219054	19727	+	.	ID=scaffold336|size271081:hsp:107549:3.12.0.1;Parent=scaffold336|size271081:hit:54629:3.12.0.1;Target=TRINITY_DN8388_c0_g1_i1 4172 4259 -;Gap=M79
scaffold336|size271081	est2genome	match_part	219361	220421	19727	+	.	ID=scaffold336|size271081:hsp:107550:3.12.0.1;Parent=scaffold336|size271081:hit:54629:3.12.0.1;Target=TRINITY_DN8388_c0_g1_i1 3111 4171 -;Gap=M1061
scaffold336|size271081	est2genome	match_part	220488	220553	19727	+	.	ID=scaffold336|size271081:hsp:107551:3.12.0.1;Parent=scaffold336|size271081:hit:54629:3.12.0.1;Target=TRINITY_DN8388_c0_g1_i1 3045 3110 -;Gap=M66
scaffold336|size271081	est2genome	match_part	220629	222241	19727	+	.	ID=scaffold336|size271081:hsp:107552:3.12.0.1;Parent=scaffold336|size271081:hit:54629:3.12.0.1;Target=TRINITY_DN8388_c0_g1_i1 1433 3044 -;Gap=M1613
scaffold336|size271081	est2genome	match_part	222325	223621	19727	+	.	ID=scaffold336|size271081:hsp:107553:3.12.0.1;Parent=scaffold336|size271081:hit:54629:3.12.0.1;Target=TRINITY_DN8388_c0_g1_i1 136 1432 -;Gap=M1297
scaffold336|size271081	est2genome	expressed_sequence_match	219032	220514	6967	+	.	ID=scaffold336|size271081:hit:54630:3.12.0.1;Name=TRINITY_DN8388_c0_g1_i3;score=6967
scaffold336|size271081	est2genome	match_part	219032	220421	6967	+	.	ID=scaffold336|size271081:hsp:107554:3.12.0.1;Parent=scaffold336|size271081:hit:54630:3.12.0.1;Target=TRINITY_DN8388_c0_g1_i3 16 1405 -;Gap=M1390
scaffold336|size271081	est2genome	match_part	220500	220514	6967	+	.	ID=scaffold336|size271081:hsp:107555:3.12.0.1;Parent=scaffold336|size271081:hit:54630:3.12.0.1;Target=TRINITY_DN8388_c0_g1_i3 1 15 -;Gap=M15
scaffold336|size271081	est2genome	expressed_sequence_match	221353	223572	9507	-	.	ID=scaffold336|size271081:hit:54631:3.12.0.1;Name=TRINITY_DN16237_c0_g1_i1;score=9507
scaffold336|size271081	est2genome	match_part	223477	223572	9507	-	.	ID=scaffold336|size271081:hsp:107556:3.12.0.1;Parent=scaffold336|size271081:hit:54631:3.12.0.1;Target=TRINITY_DN16237_c0_g1_i1 1 96 +;Gap=M96
scaffold336|size271081	est2genome	match_part	222332	223317	9507	-	.	ID=scaffold336|size271081:hsp:107557:3.12.0.1;Parent=scaffold336|size271081:hit:54631:3.12.0.1;Target=TRINITY_DN16237_c0_g1_i1 97 1084 +;Gap=M986
scaffold336|size271081	est2genome	match_part	221353	222248	9507	-	.	ID=scaffold336|size271081:hsp:107558:3.12.0.1;Parent=scaffold336|size271081:hit:54631:3.12.0.1;Target=TRINITY_DN16237_c0_g1_i1 1085 1979 +;Gap=M896
scaffold336|size271081	est2genome	expressed_sequence_match	218928	222205	13668	+	.	ID=scaffold336|size271081:hit:54632:3.12.0.1;Name=TRINITY_DN17616_c0_g1_i1;score=13668
scaffold336|size271081	est2genome	match_part	218928	219054	13668	+	.	ID=scaffold336|size271081:hsp:107559:3.12.0.1;Parent=scaffold336|size271081:hit:54632:3.12.0.1;Target=TRINITY_DN17616_c0_g1_i1 10 127 +;Gap=M127
scaffold336|size271081	est2genome	match_part	219361	220421	13668	+	.	ID=scaffold336|size271081:hsp:107560:3.12.0.1;Parent=scaffold336|size271081:hit:54632:3.12.0.1;Target=TRINITY_DN17616_c0_g1_i1 128 1188 +;Gap=M1061
scaffold336|size271081	est2genome	match_part	220488	220553	13668	+	.	ID=scaffold336|size271081:hsp:107561:3.12.0.1;Parent=scaffold336|size271081:hit:54632:3.12.0.1;Target=TRINITY_DN17616_c0_g1_i1 1189 1254 +;Gap=M66
scaffold336|size271081	est2genome	match_part	220629	222205	13668	+	.	ID=scaffold336|size271081:hsp:107562:3.12.0.1;Parent=scaffold336|size271081:hit:54632:3.12.0.1;Target=TRINITY_DN17616_c0_g1_i1 1255 2830 +;Gap=M1577
scaffold336|size271081	est2genome	expressed_sequence_match	221353	223572	9682	-	.	ID=scaffold336|size271081:hit:54633:3.12.0.1;Name=TRINITY_DN16237_c0_g1_i2;score=9682
scaffold336|size271081	est2genome	match_part	223477	223572	9682	-	.	ID=scaffold336|size271081:hsp:107563:3.12.0.1;Parent=scaffold336|size271081:hit:54633:3.12.0.1;Target=TRINITY_DN16237_c0_g1_i2 1 96 +;Gap=M96
scaffold336|size271081	est2genome	match_part	222332	223355	9682	-	.	ID=scaffold336|size271081:hsp:107564:3.12.0.1;Parent=scaffold336|size271081:hit:54633:3.12.0.1;Target=TRINITY_DN16237_c0_g1_i2 97 1122 +;Gap=M1024
scaffold336|size271081	est2genome	match_part	221353	222248	9682	-	.	ID=scaffold336|size271081:hsp:107565:3.12.0.1;Parent=scaffold336|size271081:hit:54633:3.12.0.1;Target=TRINITY_DN16237_c0_g1_i2 1123 2017 +;Gap=M896
scaffold336|size271081	est2genome	expressed_sequence_match	218928	222205	13211	+	.	ID=scaffold336|size271081:hit:54634:3.12.0.1;Name=TRINITY_DN17616_c0_g1_i2;score=13211
scaffold336|size271081	est2genome	match_part	218928	219054	13211	+	.	ID=scaffold336|size271081:hsp:107566:3.12.0.1;Parent=scaffold336|size271081:hit:54634:3.12.0.1;Target=TRINITY_DN17616_c0_g1_i2 10 127 +;Gap=M127
scaffold336|size271081	est2genome	match_part	219361	220421	13211	+	.	ID=scaffold336|size271081:hsp:107567:3.12.0.1;Parent=scaffold336|size271081:hit:54634:3.12.0.1;Target=TRINITY_DN17616_c0_g1_i2 128 1188 +;Gap=M1061
scaffold336|size271081	est2genome	match_part	220488	220553	13211	+	.	ID=scaffold336|size271081:hsp:107568:3.12.0.1;Parent=scaffold336|size271081:hit:54634:3.12.0.1;Target=TRINITY_DN17616_c0_g1_i2 1189 1254 +;Gap=M66
scaffold336|size271081	est2genome	match_part	220629	221719	13211	+	.	ID=scaffold336|size271081:hsp:107569:3.12.0.1;Parent=scaffold336|size271081:hit:54634:3.12.0.1;Target=TRINITY_DN17616_c0_g1_i2 1255 2344 +;Gap=M1091
scaffold336|size271081	est2genome	match_part	221810	222205	13211	+	.	ID=scaffold336|size271081:hsp:107570:3.12.0.1;Parent=scaffold336|size271081:hit:54634:3.12.0.1;Target=TRINITY_DN17616_c0_g1_i2 2345 2740 +;Gap=M396
scaffold336|size271081	est2genome	expressed_sequence_match	218662	219119	2006	-	.	ID=scaffold336|size271081:hit:54635:3.12.0.1;Name=TRINITY_DN24674_c0_g1_i1;score=2006
scaffold336|size271081	est2genome	match_part	218977	219119	2006	-	.	ID=scaffold336|size271081:hsp:107571:3.12.0.1;Parent=scaffold336|size271081:hit:54635:3.12.0.1;Target=TRINITY_DN24674_c0_g1_i1 1 152 +;Gap=M143
scaffold336|size271081	est2genome	match_part	218662	218956	2006	-	.	ID=scaffold336|size271081:hsp:107572:3.12.0.1;Parent=scaffold336|size271081:hit:54635:3.12.0.1;Target=TRINITY_DN24674_c0_g1_i1 153 450 +;Gap=M295
scaffold336|size271081	est2genome	expressed_sequence_match	227616	227873	871	+	.	ID=scaffold336|size271081:hit:54636:3.12.0.1;Name=TRINITY_DN10986_c0_g3_i1;score=871
scaffold336|size271081	est2genome	match_part	227616	227813	871	+	.	ID=scaffold336|size271081:hsp:107573:3.12.0.1;Parent=scaffold336|size271081:hit:54636:3.12.0.1;Target=TRINITY_DN10986_c0_g3_i1 41 261 -;Gap=M198
scaffold336|size271081	est2genome	match_part	227834	227873	871	+	.	ID=scaffold336|size271081:hsp:107574:3.12.0.1;Parent=scaffold336|size271081:hit:54636:3.12.0.1;Target=TRINITY_DN10986_c0_g3_i1 1 40 -;Gap=M40
scaffold336|size271081	est2genome	expressed_sequence_match	229339	229594	1112	-	.	ID=scaffold336|size271081:hit:54637:3.12.0.1;Name=TRINITY_DN2711_c0_g1_i1;score=1112
scaffold336|size271081	est2genome	match_part	229339	229594	1112	-	.	ID=scaffold336|size271081:hsp:107575:3.12.0.1;Parent=scaffold336|size271081:hit:54637:3.12.0.1;Target=TRINITY_DN2711_c0_g1_i1 1 266 +;Gap=M256
scaffold336|size271081	est2genome	expressed_sequence_match	229326	229594	1159	-	.	ID=scaffold336|size271081:hit:54638:3.12.0.1;Name=TRINITY_DN2711_c0_g2_i1;score=1159
scaffold336|size271081	est2genome	match_part	229326	229594	1159	-	.	ID=scaffold336|size271081:hsp:107576:3.12.0.1;Parent=scaffold336|size271081:hit:54638:3.12.0.1;Target=TRINITY_DN2711_c0_g2_i1 1 279 +;Gap=M269
scaffold336|size271081	est2genome	expressed_sequence_match	227814	228098	1263	+	.	ID=scaffold336|size271081:hit:54639:3.12.0.1;Name=TRINITY_DN10173_c0_g1_i1;score=1263
scaffold336|size271081	est2genome	match_part	227814	228098	1263	+	.	ID=scaffold336|size271081:hsp:107577:3.12.0.1;Parent=scaffold336|size271081:hit:54639:3.12.0.1;Target=TRINITY_DN10173_c0_g1_i1 1 287 +;Gap=M285
scaffold336|size271081	est2genome	expressed_sequence_match	231009	231249	952	-	.	ID=scaffold336|size271081:hit:54640:3.12.0.1;Name=TRINITY_DN13298_c0_g1_i1;score=952
scaffold336|size271081	est2genome	match_part	231009	231249	952	-	.	ID=scaffold336|size271081:hsp:107578:3.12.0.1;Parent=scaffold336|size271081:hit:54640:3.12.0.1;Target=TRINITY_DN13298_c0_g1_i1 26 280 +;Gap=M241
scaffold336|size271081	est2genome	expressed_sequence_match	226644	226841	747	-	.	ID=scaffold336|size271081:hit:54641:3.12.0.1;Name=TRINITY_DN12621_c0_g3_i1;score=747
scaffold336|size271081	est2genome	match_part	226644	226841	747	-	.	ID=scaffold336|size271081:hsp:107579:3.12.0.1;Parent=scaffold336|size271081:hit:54641:3.12.0.1;Target=TRINITY_DN12621_c0_g3_i1 23 220 -;Gap=M198
scaffold336|size271081	est2genome	expressed_sequence_match	229642	229862	839	-	.	ID=scaffold336|size271081:hit:54642:3.12.0.1;Name=TRINITY_DN9744_c0_g1_i1;score=839
scaffold336|size271081	est2genome	match_part	229642	229862	839	-	.	ID=scaffold336|size271081:hsp:107580:3.12.0.1;Parent=scaffold336|size271081:hit:54642:3.12.0.1;Target=TRINITY_DN9744_c0_g1_i1 1 220 -;Gap=M221
scaffold336|size271081	est2genome	expressed_sequence_match	226722	232728	1509	-	.	ID=scaffold336|size271081:hit:54643:3.12.0.1;Name=TRINITY_DN15476_c0_g2_i2;score=1509
scaffold336|size271081	est2genome	match_part	232703	232728	1509	-	.	ID=scaffold336|size271081:hsp:107581:3.12.0.1;Parent=scaffold336|size271081:hit:54643:3.12.0.1;Target=TRINITY_DN15476_c0_g2_i2 67 92 +;Gap=M26
scaffold336|size271081	est2genome	match_part	226722	227074	1509	-	.	ID=scaffold336|size271081:hsp:107582:3.12.0.1;Parent=scaffold336|size271081:hit:54643:3.12.0.1;Target=TRINITY_DN15476_c0_g2_i2 93 443 +;Gap=M353
scaffold336|size271081	est2genome	expressed_sequence_match	229642	229911	1093	-	.	ID=scaffold336|size271081:hit:54644:3.12.0.1;Name=TRINITY_DN9744_c0_g1_i2;score=1093
scaffold336|size271081	est2genome	match_part	229642	229911	1093	-	.	ID=scaffold336|size271081:hsp:107583:3.12.0.1;Parent=scaffold336|size271081:hit:54644:3.12.0.1;Target=TRINITY_DN9744_c0_g1_i2 1 279 -;Gap=M270
scaffold336|size271081	est2genome	expressed_sequence_match	227616	227873	871	+	.	ID=scaffold336|size271081:hit:54645:3.12.0.1;Name=TRINITY_DN10986_c0_g2_i1;score=871
scaffold336|size271081	est2genome	match_part	227616	227813	871	+	.	ID=scaffold336|size271081:hsp:107584:3.12.0.1;Parent=scaffold336|size271081:hit:54645:3.12.0.1;Target=TRINITY_DN10986_c0_g2_i1 41 261 -;Gap=M198
scaffold336|size271081	est2genome	match_part	227834	227873	871	+	.	ID=scaffold336|size271081:hsp:107585:3.12.0.1;Parent=scaffold336|size271081:hit:54645:3.12.0.1;Target=TRINITY_DN10986_c0_g2_i1 1 40 -;Gap=M40
scaffold336|size271081	est2genome	expressed_sequence_match	234092	238052	19306	+	.	ID=scaffold336|size271081:hit:54646:3.12.0.1;Name=TRINITY_DN17812_c0_g1_i1;score=19306
scaffold336|size271081	est2genome	match_part	234092	238052	19306	+	.	ID=scaffold336|size271081:hsp:107586:3.12.0.1;Parent=scaffold336|size271081:hit:54646:3.12.0.1;Target=TRINITY_DN17812_c0_g1_i1 1 3971 +;Gap=M3961
scaffold336|size271081	est2genome	expressed_sequence_match	238020	239176	4761	-	.	ID=scaffold336|size271081:hit:54647:3.12.0.1;Name=TRINITY_DN14461_c0_g1_i2;score=4761
scaffold336|size271081	est2genome	match_part	238976	239176	4761	-	.	ID=scaffold336|size271081:hsp:107587:3.12.0.1;Parent=scaffold336|size271081:hit:54647:3.12.0.1;Target=TRINITY_DN14461_c0_g1_i2 1 195 +;Gap=M201
scaffold336|size271081	est2genome	match_part	238598	238873	4761	-	.	ID=scaffold336|size271081:hsp:107588:3.12.0.1;Parent=scaffold336|size271081:hit:54647:3.12.0.1;Target=TRINITY_DN14461_c0_g1_i2 196 472 +;Gap=M276
scaffold336|size271081	est2genome	match_part	238020	238525	4761	-	.	ID=scaffold336|size271081:hsp:107589:3.12.0.1;Parent=scaffold336|size271081:hit:54647:3.12.0.1;Target=TRINITY_DN14461_c0_g1_i2 473 978 +;Gap=M506
scaffold336|size271081	est2genome	expressed_sequence_match	238032	238525	1950	+	.	ID=scaffold336|size271081:hit:54648:3.12.0.1;Name=TRINITY_DN4334_c0_g1_i1;score=1950
scaffold336|size271081	est2genome	match_part	238032	238073	1950	+	.	ID=scaffold336|size271081:hsp:107590:3.12.0.1;Parent=scaffold336|size271081:hit:54648:3.12.0.1;Target=TRINITY_DN4334_c0_g1_i1 1 42 +;Gap=M42
scaffold336|size271081	est2genome	match_part	238150	238525	1950	+	.	ID=scaffold336|size271081:hsp:107591:3.12.0.1;Parent=scaffold336|size271081:hit:54648:3.12.0.1;Target=TRINITY_DN4334_c0_g1_i1 43 418 +;Gap=M376
scaffold336|size271081	est2genome	expressed_sequence_match	238020	239176	4672	-	.	ID=scaffold336|size271081:hit:54649:3.12.0.1;Name=TRINITY_DN14461_c0_g1_i3;score=4672
scaffold336|size271081	est2genome	match_part	238976	239176	4672	-	.	ID=scaffold336|size271081:hsp:107592:3.12.0.1;Parent=scaffold336|size271081:hit:54649:3.12.0.1;Target=TRINITY_DN14461_c0_g1_i3 1 195 +;Gap=M201
scaffold336|size271081	est2genome	match_part	238784	238873	4672	-	.	ID=scaffold336|size271081:hsp:107593:3.12.0.1;Parent=scaffold336|size271081:hit:54649:3.12.0.1;Target=TRINITY_DN14461_c0_g1_i3 196 285 +;Gap=M90
scaffold336|size271081	est2genome	match_part	238020	238697	4672	-	.	ID=scaffold336|size271081:hsp:107594:3.12.0.1;Parent=scaffold336|size271081:hit:54649:3.12.0.1;Target=TRINITY_DN14461_c0_g1_i3 286 963 +;Gap=M678
scaffold336|size271081	est2genome	expressed_sequence_match	234068	239201	23132	-	.	ID=scaffold336|size271081:hit:54650:3.12.0.1;Name=TRINITY_DN9809_c0_g1_i1;score=23132
scaffold336|size271081	est2genome	match_part	238976	239201	23132	-	.	ID=scaffold336|size271081:hsp:107595:3.12.0.1;Parent=scaffold336|size271081:hit:54650:3.12.0.1;Target=TRINITY_DN9809_c0_g1_i1 1 220 +;Gap=M226
scaffold336|size271081	est2genome	match_part	238784	238873	23132	-	.	ID=scaffold336|size271081:hsp:107596:3.12.0.1;Parent=scaffold336|size271081:hit:54650:3.12.0.1;Target=TRINITY_DN9809_c0_g1_i1 221 310 +;Gap=M90
scaffold336|size271081	est2genome	match_part	238598	238697	23132	-	.	ID=scaffold336|size271081:hsp:107597:3.12.0.1;Parent=scaffold336|size271081:hit:54650:3.12.0.1;Target=TRINITY_DN9809_c0_g1_i1 311 410 +;Gap=M100
scaffold336|size271081	est2genome	match_part	238348	238525	23132	-	.	ID=scaffold336|size271081:hsp:107598:3.12.0.1;Parent=scaffold336|size271081:hit:54650:3.12.0.1;Target=TRINITY_DN9809_c0_g1_i1 411 588 +;Gap=M178
scaffold336|size271081	est2genome	match_part	237785	238256	23132	-	.	ID=scaffold336|size271081:hsp:107599:3.12.0.1;Parent=scaffold336|size271081:hit:54650:3.12.0.1;Target=TRINITY_DN9809_c0_g1_i1 589 1060 +;Gap=M472
scaffold336|size271081	est2genome	match_part	234068	237704	23132	-	.	ID=scaffold336|size271081:hsp:107600:3.12.0.1;Parent=scaffold336|size271081:hit:54650:3.12.0.1;Target=TRINITY_DN9809_c0_g1_i1 1061 4705 +;Gap=M3637
scaffold336|size271081	est2genome	expressed_sequence_match	238041	239176	4142	-	.	ID=scaffold336|size271081:hit:54651:3.12.0.1;Name=TRINITY_DN14461_c0_g1_i4;score=4142
scaffold336|size271081	est2genome	match_part	238976	239176	4142	-	.	ID=scaffold336|size271081:hsp:107601:3.12.0.1;Parent=scaffold336|size271081:hit:54651:3.12.0.1;Target=TRINITY_DN14461_c0_g1_i4 1 195 +;Gap=M201
scaffold336|size271081	est2genome	match_part	238598	238873	4142	-	.	ID=scaffold336|size271081:hsp:107602:3.12.0.1;Parent=scaffold336|size271081:hit:54651:3.12.0.1;Target=TRINITY_DN14461_c0_g1_i4 196 472 +;Gap=M276
scaffold336|size271081	est2genome	match_part	238348	238525	4142	-	.	ID=scaffold336|size271081:hsp:107603:3.12.0.1;Parent=scaffold336|size271081:hit:54651:3.12.0.1;Target=TRINITY_DN14461_c0_g1_i4 473 650 +;Gap=M178
scaffold336|size271081	est2genome	match_part	238041	238256	4142	-	.	ID=scaffold336|size271081:hsp:107604:3.12.0.1;Parent=scaffold336|size271081:hit:54651:3.12.0.1;Target=TRINITY_DN14461_c0_g1_i4 651 866 +;Gap=M216
scaffold336|size271081	est2genome	expressed_sequence_match	238789	239046	1270	-	.	ID=scaffold336|size271081:hit:54652:3.12.0.1;Name=TRINITY_DN2309_c0_g1_i1;score=1270
scaffold336|size271081	est2genome	match_part	238789	239046	1270	-	.	ID=scaffold336|size271081:hsp:107605:3.12.0.1;Parent=scaffold336|size271081:hit:54652:3.12.0.1;Target=TRINITY_DN2309_c0_g1_i1 1 261 +;Gap=M258
scaffold336|size271081	est2genome	expressed_sequence_match	238511	239777	5627	+	.	ID=scaffold336|size271081:hit:54653:3.12.0.1;Name=TRINITY_DN12994_c0_g1_i1;score=5627
scaffold336|size271081	est2genome	match_part	238511	239567	5627	+	.	ID=scaffold336|size271081:hsp:107606:3.12.0.1;Parent=scaffold336|size271081:hit:54653:3.12.0.1;Target=TRINITY_DN12994_c0_g1_i1 1 1052 +;Gap=M1057
scaffold336|size271081	est2genome	match_part	239651	239777	5627	+	.	ID=scaffold336|size271081:hsp:107607:3.12.0.1;Parent=scaffold336|size271081:hit:54653:3.12.0.1;Target=TRINITY_DN12994_c0_g1_i1 1053 1179 +;Gap=M127
scaffold336|size271081	est2genome	expressed_sequence_match	238511	239777	5621	+	.	ID=scaffold336|size271081:hit:54654:3.12.0.1;Name=TRINITY_DN12994_c0_g1_i2;score=5621
scaffold336|size271081	est2genome	match_part	238511	239567	5621	+	.	ID=scaffold336|size271081:hsp:107608:3.12.0.1;Parent=scaffold336|size271081:hit:54654:3.12.0.1;Target=TRINITY_DN12994_c0_g1_i2 1 1070 +;Gap=M1057
scaffold336|size271081	est2genome	match_part	239651	239777	5621	+	.	ID=scaffold336|size271081:hsp:107609:3.12.0.1;Parent=scaffold336|size271081:hit:54654:3.12.0.1;Target=TRINITY_DN12994_c0_g1_i2 1071 1197 +;Gap=M127
scaffold336|size271081	est2genome	expressed_sequence_match	255587	256828	6102	-	.	ID=scaffold336|size271081:hit:54655:3.12.0.1;Name=TRINITY_DN15446_c0_g1_i1;score=6102
scaffold336|size271081	est2genome	match_part	255587	256828	6102	-	.	ID=scaffold336|size271081:hsp:107610:3.12.0.1;Parent=scaffold336|size271081:hit:54655:3.12.0.1;Target=TRINITY_DN15446_c0_g1_i1 1 1242 +;Gap=M1242
scaffold336|size271081	est2genome	expressed_sequence_match	255583	256820	5914	-	.	ID=scaffold336|size271081:hit:54656:3.12.0.1;Name=TRINITY_DN8393_c0_g1_i1;score=5914
scaffold336|size271081	est2genome	match_part	255583	256820	5914	-	.	ID=scaffold336|size271081:hsp:107611:3.12.0.1;Parent=scaffold336|size271081:hit:54656:3.12.0.1;Target=TRINITY_DN8393_c0_g1_i1 24 1263 +;Gap=M1238
scaffold336|size271081	est2genome	expressed_sequence_match	261553	263076	7150	+	.	ID=scaffold336|size271081:hit:54657:3.12.0.1;Name=TRINITY_DN16244_c0_g1_i1;score=7150
scaffold336|size271081	est2genome	match_part	261553	263076	7150	+	.	ID=scaffold336|size271081:hsp:107612:3.12.0.1;Parent=scaffold336|size271081:hit:54657:3.12.0.1;Target=TRINITY_DN16244_c0_g1_i1 22 1570 +;Gap=M1524
scaffold336|size271081	est2genome	expressed_sequence_match	260498	261605	4463	-	.	ID=scaffold336|size271081:hit:54658:3.12.0.1;Name=TRINITY_DN15002_c0_g3_i6;score=4463
scaffold336|size271081	est2genome	match_part	261077	261605	4463	-	.	ID=scaffold336|size271081:hsp:107613:3.12.0.1;Parent=scaffold336|size271081:hit:54658:3.12.0.1;Target=TRINITY_DN15002_c0_g3_i6 1 534 +;Gap=M529
scaffold336|size271081	est2genome	match_part	260498	260947	4463	-	.	ID=scaffold336|size271081:hsp:107614:3.12.0.1;Parent=scaffold336|size271081:hit:54658:3.12.0.1;Target=TRINITY_DN15002_c0_g3_i6 535 984 +;Gap=M450
scaffold336|size271081	est2genome	expressed_sequence_match	261331	263076	8449	+	.	ID=scaffold336|size271081:hit:54659:3.12.0.1;Name=TRINITY_DN16244_c0_g1_i2;score=8449
scaffold336|size271081	est2genome	match_part	261331	263076	8449	+	.	ID=scaffold336|size271081:hsp:107615:3.12.0.1;Parent=scaffold336|size271081:hit:54659:3.12.0.1;Target=TRINITY_DN16244_c0_g1_i2 1 1752 +;Gap=M1746
scaffold336|size271081	est2genome	expressed_sequence_match	260498	261605	3558	-	.	ID=scaffold336|size271081:hit:54660:3.12.0.1;Name=TRINITY_DN15002_c0_g3_i7;score=3558
scaffold336|size271081	est2genome	match_part	261077	261605	3558	-	.	ID=scaffold336|size271081:hsp:107616:3.12.0.1;Parent=scaffold336|size271081:hit:54660:3.12.0.1;Target=TRINITY_DN15002_c0_g3_i7 1 534 +;Gap=M529
scaffold336|size271081	est2genome	match_part	260829	260947	3558	-	.	ID=scaffold336|size271081:hsp:107617:3.12.0.1;Parent=scaffold336|size271081:hit:54660:3.12.0.1;Target=TRINITY_DN15002_c0_g3_i7 535 653 +;Gap=M119
scaffold336|size271081	est2genome	match_part	260686	260714	3558	-	.	ID=scaffold336|size271081:hsp:107618:3.12.0.1;Parent=scaffold336|size271081:hit:54660:3.12.0.1;Target=TRINITY_DN15002_c0_g3_i7 654 682 +;Gap=M29
scaffold336|size271081	est2genome	match_part	260498	260594	3558	-	.	ID=scaffold336|size271081:hsp:107619:3.12.0.1;Parent=scaffold336|size271081:hit:54660:3.12.0.1;Target=TRINITY_DN15002_c0_g3_i7 683 779 +;Gap=M97
scaffold336|size271081	est2genome	expressed_sequence_match	261553	263034	6994	+	.	ID=scaffold336|size271081:hit:54661:3.12.0.1;Name=TRINITY_DN8739_c0_g1_i1;score=6994
scaffold336|size271081	est2genome	match_part	261553	263034	6994	+	.	ID=scaffold336|size271081:hsp:107620:3.12.0.1;Parent=scaffold336|size271081:hit:54661:3.12.0.1;Target=TRINITY_DN8739_c0_g1_i1 36 1542 +;Gap=M1482
scaffold336|size271081	est2genome	expressed_sequence_match	259922	260595	2896	-	.	ID=scaffold336|size271081:hit:54662:3.12.0.1;Name=TRINITY_DN15002_c0_g1_i1;score=2896
scaffold336|size271081	est2genome	match_part	259922	260595	2896	-	.	ID=scaffold336|size271081:hsp:107621:3.12.0.1;Parent=scaffold336|size271081:hit:54662:3.12.0.1;Target=TRINITY_DN15002_c0_g1_i1 1 679 +;Gap=M674
scaffold336|size271081	est2genome	expressed_sequence_match	260498	260851	1040	-	.	ID=scaffold336|size271081:hit:54663:3.12.0.1;Name=TRINITY_DN15002_c0_g3_i8;score=1040
scaffold336|size271081	est2genome	match_part	260829	260851	1040	-	.	ID=scaffold336|size271081:hsp:107622:3.12.0.1;Parent=scaffold336|size271081:hit:54663:3.12.0.1;Target=TRINITY_DN15002_c0_g3_i8 1 23 +;Gap=M23
scaffold336|size271081	est2genome	match_part	260498	260714	1040	-	.	ID=scaffold336|size271081:hsp:107623:3.12.0.1;Parent=scaffold336|size271081:hit:54663:3.12.0.1;Target=TRINITY_DN15002_c0_g3_i8 24 240 +;Gap=M217
scaffold336|size271081	est2genome	expressed_sequence_match	261553	263034	7371	+	.	ID=scaffold336|size271081:hit:54664:3.12.0.1;Name=TRINITY_DN8739_c0_g1_i2;score=7371
scaffold336|size271081	est2genome	match_part	261553	263034	7371	+	.	ID=scaffold336|size271081:hsp:107624:3.12.0.1;Parent=scaffold336|size271081:hit:54664:3.12.0.1;Target=TRINITY_DN8739_c0_g1_i2 36 1518 +;Gap=M1482
scaffold336|size271081	est2genome	expressed_sequence_match	259922	260595	2465	-	.	ID=scaffold336|size271081:hit:54665:3.12.0.1;Name=TRINITY_DN15002_c0_g1_i2;score=2465
scaffold336|size271081	est2genome	match_part	260485	260595	2465	-	.	ID=scaffold336|size271081:hsp:107625:3.12.0.1;Parent=scaffold336|size271081:hit:54665:3.12.0.1;Target=TRINITY_DN15002_c0_g1_i2 1 111 +;Gap=M111
scaffold336|size271081	est2genome	match_part	259922	260372	2465	-	.	ID=scaffold336|size271081:hsp:107626:3.12.0.1;Parent=scaffold336|size271081:hit:54665:3.12.0.1;Target=TRINITY_DN15002_c0_g1_i2 112 567 +;Gap=M451
scaffold336|size271081	est2genome	expressed_sequence_match	259922	260595	3049	-	.	ID=scaffold336|size271081:hit:54666:3.12.0.1;Name=TRINITY_DN15002_c0_g1_i3;score=3049
scaffold336|size271081	est2genome	match_part	259922	260595	3049	-	.	ID=scaffold336|size271081:hsp:107627:3.12.0.1;Parent=scaffold336|size271081:hit:54666:3.12.0.1;Target=TRINITY_DN15002_c0_g1_i3 1 679 +;Gap=M674
scaffold336|size271081	est2genome	expressed_sequence_match	260498	261605	5280	-	.	ID=scaffold336|size271081:hit:54667:3.12.0.1;Name=TRINITY_DN15002_c0_g3_i1;score=5280
scaffold336|size271081	est2genome	match_part	260498	261605	5280	-	.	ID=scaffold336|size271081:hsp:107628:3.12.0.1;Parent=scaffold336|size271081:hit:54667:3.12.0.1;Target=TRINITY_DN15002_c0_g3_i1 1 1113 +;Gap=M1108
scaffold336|size271081	est2genome	expressed_sequence_match	259094	259900	4035	-	.	ID=scaffold336|size271081:hit:54668:3.12.0.1;Name=TRINITY_DN12561_c0_g1_i1;score=4035
scaffold336|size271081	est2genome	match_part	259094	259900	4035	-	.	ID=scaffold336|size271081:hsp:107629:3.12.0.1;Parent=scaffold336|size271081:hit:54668:3.12.0.1;Target=TRINITY_DN12561_c0_g1_i1 1 807 -;Gap=M807
scaffold336|size271081	est2genome	expressed_sequence_match	259688	260086	1942	+	.	ID=scaffold336|size271081:hit:54669:3.12.0.1;Name=TRINITY_DN27819_c0_g1_i1;score=1942
scaffold336|size271081	est2genome	match_part	259688	260086	1942	+	.	ID=scaffold336|size271081:hsp:107630:3.12.0.1;Parent=scaffold336|size271081:hit:54669:3.12.0.1;Target=TRINITY_DN27819_c0_g1_i1 1 398 +;Gap=M399
scaffold336|size271081	est2genome	expressed_sequence_match	260083	261416	4747	-	.	ID=scaffold336|size271081:hit:54670:3.12.0.1;Name=TRINITY_DN7374_c0_g1_i1;score=4747
scaffold336|size271081	est2genome	match_part	261077	261416	4747	-	.	ID=scaffold336|size271081:hsp:107631:3.12.0.1;Parent=scaffold336|size271081:hit:54670:3.12.0.1;Target=TRINITY_DN7374_c0_g1_i1 49 389 +;Gap=M340
scaffold336|size271081	est2genome	match_part	260829	260947	4747	-	.	ID=scaffold336|size271081:hsp:107632:3.12.0.1;Parent=scaffold336|size271081:hit:54670:3.12.0.1;Target=TRINITY_DN7374_c0_g1_i1 390 508 +;Gap=M119
scaffold336|size271081	est2genome	match_part	260686	260714	4747	-	.	ID=scaffold336|size271081:hsp:107633:3.12.0.1;Parent=scaffold336|size271081:hit:54670:3.12.0.1;Target=TRINITY_DN7374_c0_g1_i1 509 537 +;Gap=M29
scaffold336|size271081	est2genome	match_part	260083	260594	4747	-	.	ID=scaffold336|size271081:hsp:107634:3.12.0.1;Parent=scaffold336|size271081:hit:54670:3.12.0.1;Target=TRINITY_DN7374_c0_g1_i1 538 1049 +;Gap=M512
scaffold336|size271081	est2genome	expressed_sequence_match	260498	260851	1184	-	.	ID=scaffold336|size271081:hit:54671:3.12.0.1;Name=TRINITY_DN15002_c0_g3_i2;score=1184
scaffold336|size271081	est2genome	match_part	260829	260851	1184	-	.	ID=scaffold336|size271081:hsp:107635:3.12.0.1;Parent=scaffold336|size271081:hit:54671:3.12.0.1;Target=TRINITY_DN15002_c0_g3_i2 1 23 +;Gap=M23
scaffold336|size271081	est2genome	match_part	260498	260714	1184	-	.	ID=scaffold336|size271081:hsp:107636:3.12.0.1;Parent=scaffold336|size271081:hit:54671:3.12.0.1;Target=TRINITY_DN15002_c0_g3_i2 24 240 +;Gap=M217
scaffold336|size271081	est2genome	expressed_sequence_match	260498	261605	4117	-	.	ID=scaffold336|size271081:hit:54672:3.12.0.1;Name=TRINITY_DN15002_c0_g3_i3;score=4117
scaffold336|size271081	est2genome	match_part	261077	261605	4117	-	.	ID=scaffold336|size271081:hsp:107637:3.12.0.1;Parent=scaffold336|size271081:hit:54672:3.12.0.1;Target=TRINITY_DN15002_c0_g3_i3 1 534 +;Gap=M529
scaffold336|size271081	est2genome	match_part	260686	260947	4117	-	.	ID=scaffold336|size271081:hsp:107638:3.12.0.1;Parent=scaffold336|size271081:hit:54672:3.12.0.1;Target=TRINITY_DN15002_c0_g3_i3 535 796 +;Gap=M262
scaffold336|size271081	est2genome	match_part	260498	260594	4117	-	.	ID=scaffold336|size271081:hsp:107639:3.12.0.1;Parent=scaffold336|size271081:hit:54672:3.12.0.1;Target=TRINITY_DN15002_c0_g3_i3 797 893 +;Gap=M97
scaffold336|size271081	est2genome	expressed_sequence_match	260083	261416	3980	-	.	ID=scaffold336|size271081:hit:54673:3.12.0.1;Name=TRINITY_DN7374_c0_g1_i2;score=3980
scaffold336|size271081	est2genome	match_part	261077	261416	3980	-	.	ID=scaffold336|size271081:hsp:107640:3.12.0.1;Parent=scaffold336|size271081:hit:54673:3.12.0.1;Target=TRINITY_DN7374_c0_g1_i2 49 389 +;Gap=M340
scaffold336|size271081	est2genome	match_part	260829	260947	3980	-	.	ID=scaffold336|size271081:hsp:107641:3.12.0.1;Parent=scaffold336|size271081:hit:54673:3.12.0.1;Target=TRINITY_DN7374_c0_g1_i2 390 508 +;Gap=M119
scaffold336|size271081	est2genome	match_part	260686	260714	3980	-	.	ID=scaffold336|size271081:hsp:107642:3.12.0.1;Parent=scaffold336|size271081:hit:54673:3.12.0.1;Target=TRINITY_DN7374_c0_g1_i2 509 537 +;Gap=M29
scaffold336|size271081	est2genome	match_part	260485	260594	3980	-	.	ID=scaffold336|size271081:hsp:107643:3.12.0.1;Parent=scaffold336|size271081:hit:54673:3.12.0.1;Target=TRINITY_DN7374_c0_g1_i2 538 647 +;Gap=M110
scaffold336|size271081	est2genome	match_part	260083	260372	3980	-	.	ID=scaffold336|size271081:hsp:107644:3.12.0.1;Parent=scaffold336|size271081:hit:54673:3.12.0.1;Target=TRINITY_DN7374_c0_g1_i2 648 941 +;Gap=M290
scaffold336|size271081	est2genome	expressed_sequence_match	259891	260100	1023	-	.	ID=scaffold336|size271081:hit:54674:3.12.0.1;Name=TRINITY_DN15487_c0_g1_i1;score=1023
scaffold336|size271081	est2genome	match_part	259891	260100	1023	-	.	ID=scaffold336|size271081:hsp:107645:3.12.0.1;Parent=scaffold336|size271081:hit:54674:3.12.0.1;Target=TRINITY_DN15487_c0_g1_i1 1 210 +;Gap=M210
scaffold336|size271081	est2genome	expressed_sequence_match	260498	261605	5064	-	.	ID=scaffold336|size271081:hit:54675:3.12.0.1;Name=TRINITY_DN15002_c0_g3_i4;score=5064
scaffold336|size271081	est2genome	match_part	260498	261605	5064	-	.	ID=scaffold336|size271081:hsp:107646:3.12.0.1;Parent=scaffold336|size271081:hit:54675:3.12.0.1;Target=TRINITY_DN15002_c0_g3_i4 1 1113 +;Gap=M1108
scaffold336|size271081	est2genome	expressed_sequence_match	260083	261416	4172	-	.	ID=scaffold336|size271081:hit:54676:3.12.0.1;Name=TRINITY_DN7374_c0_g1_i3;score=4172
scaffold336|size271081	est2genome	match_part	261077	261416	4172	-	.	ID=scaffold336|size271081:hsp:107647:3.12.0.1;Parent=scaffold336|size271081:hit:54676:3.12.0.1;Target=TRINITY_DN7374_c0_g1_i3 49 389 +;Gap=M340
scaffold336|size271081	est2genome	match_part	260829	260947	4172	-	.	ID=scaffold336|size271081:hsp:107648:3.12.0.1;Parent=scaffold336|size271081:hit:54676:3.12.0.1;Target=TRINITY_DN7374_c0_g1_i3 390 508 +;Gap=M119
scaffold336|size271081	est2genome	match_part	260686	260714	4172	-	.	ID=scaffold336|size271081:hsp:107649:3.12.0.1;Parent=scaffold336|size271081:hit:54676:3.12.0.1;Target=TRINITY_DN7374_c0_g1_i3 509 537 +;Gap=M29
scaffold336|size271081	est2genome	match_part	260485	260594	4172	-	.	ID=scaffold336|size271081:hsp:107650:3.12.0.1;Parent=scaffold336|size271081:hit:54676:3.12.0.1;Target=TRINITY_DN7374_c0_g1_i3 538 647 +;Gap=M110
scaffold336|size271081	est2genome	match_part	260083	260372	4172	-	.	ID=scaffold336|size271081:hsp:107651:3.12.0.1;Parent=scaffold336|size271081:hit:54676:3.12.0.1;Target=TRINITY_DN7374_c0_g1_i3 648 937 +;Gap=M290
scaffold336|size271081	est2genome	expressed_sequence_match	260498	261605	4700	-	.	ID=scaffold336|size271081:hit:54677:3.12.0.1;Name=TRINITY_DN15002_c0_g3_i5;score=4700
scaffold336|size271081	est2genome	match_part	260686	261605	4700	-	.	ID=scaffold336|size271081:hsp:107652:3.12.0.1;Parent=scaffold336|size271081:hit:54677:3.12.0.1;Target=TRINITY_DN15002_c0_g3_i5 1 925 +;Gap=M920
scaffold336|size271081	est2genome	match_part	260498	260594	4700	-	.	ID=scaffold336|size271081:hsp:107653:3.12.0.1;Parent=scaffold336|size271081:hit:54677:3.12.0.1;Target=TRINITY_DN15002_c0_g3_i5 926 1022 +;Gap=M97
scaffold336|size271081	est2genome	expressed_sequence_match	259581	260284	1538	-	.	ID=scaffold336|size271081:hit:54678:3.12.0.1;Name=TRINITY_DN7048_c0_g1_i1;score=1538
scaffold336|size271081	est2genome	match_part	260258	260284	1538	-	.	ID=scaffold336|size271081:hsp:107654:3.12.0.1;Parent=scaffold336|size271081:hit:54678:3.12.0.1;Target=TRINITY_DN7048_c0_g1_i1 1 27 +;Gap=M27
scaffold336|size271081	est2genome	match_part	259581	259891	1538	-	.	ID=scaffold336|size271081:hsp:107655:3.12.0.1;Parent=scaffold336|size271081:hit:54678:3.12.0.1;Target=TRINITY_DN7048_c0_g1_i1 28 337 +;Gap=M311
scaffold336|size271081	est2genome	expressed_sequence_match	261265	261649	1710	-	.	ID=scaffold336|size271081:hit:54679:3.12.0.1;Name=TRINITY_DN14318_c0_g1_i1;score=1710
scaffold336|size271081	est2genome	match_part	261265	261649	1710	-	.	ID=scaffold336|size271081:hsp:107656:3.12.0.1;Parent=scaffold336|size271081:hit:54679:3.12.0.1;Target=TRINITY_DN14318_c0_g1_i1 1 390 -;Gap=M385
scaffold593|size120611	.	contig	1	120625	.	.	.	ID=scaffold593|size120611;Name=scaffold593|size120611
scaffold593|size120611	maker	gene	114095	115228	.	+	.	ID=CCRYP_019270|size120611-exonerate_protein2genome-gene-0.13;Name=CCRYP_019270|size120611-exonerate_protein2genome-gene-0.13;Alias=maker-scaffold593|size120611-exonerate_protein2genome-gene-0.13;
scaffold593|size120611	maker	mRNA	114095	115228	.	+	.	ID=CCRYP_019270|size120611-exonerate_protein2genome-gene-0.13-mRNA-1;Parent=CCRYP_019270|size120611-exonerate_protein2genome-gene-0.13;Name=CCRYP_019270|size120611-exonerate_protein2genome-gene-0.13-mRNA-1;Alias=maker-scaffold593|size120611-exonerate_protein2genome-gene-0.13-mRNA-1;_AED=0.39;_QI=0|-1|0|1|-1|0|1|0|377;_eAED=-0.41;score=1134;
scaffold593|size120611	maker	mRNA	114146	115228	.	+	.	ID=CCRYP_019270|size120611-exonerate_protein2genome-gene-0.13-mRNA-2;Parent=CCRYP_019270|size120611-exonerate_protein2genome-gene-0.13;Name=CCRYP_019270|size120611-exonerate_protein2genome-gene-0.13-mRNA-2;Alias=maker-scaffold593|size120611-exonerate_protein2genome-gene-0.13-mRNA-2;_AED=0.45;_QI=0|-1|0|1|-1|0|1|0|360;_eAED=-0.37;score=1083;
scaffold593|size120611	maker	mRNA	114284	115228	.	+	.	ID=CCRYP_019270|size120611-exonerate_protein2genome-gene-0.13-mRNA-3;Parent=CCRYP_019270|size120611-exonerate_protein2genome-gene-0.13;Name=CCRYP_019270|size120611-exonerate_protein2genome-gene-0.13-mRNA-3;Alias=maker-scaffold593|size120611-exonerate_protein2genome-gene-0.13-mRNA-3;_AED=0.60;_QI=0|-1|0|1|-1|0|1|0|314;_eAED=-0.26;score=945;
scaffold593|size120611	maker	exon	114095	115228	.	+	.	ID=CCRYP_019270-RA|size120611-exonerate_protein2genome-gene-0.13-mRNA-1:exon:3744;Parent=CCRYP_019270-RA|size120611-exonerate_protein2genome-gene-0.13-mRNA-1;
scaffold593|size120611	maker	exon	114146	115228	.	+	.	ID=CCRYP_019270-RB|size120611-exonerate_protein2genome-gene-0.13-mRNA-2:exon:3745;Parent=CCRYP_019270-RB|size120611-exonerate_protein2genome-gene-0.13-mRNA-2;
scaffold593|size120611	maker	exon	114284	115228	.	+	.	ID=CCRYP_019270-RC|size120611-exonerate_protein2genome-gene-0.13-mRNA-3:exon:3746;Parent=CCRYP_019270-RC|size120611-exonerate_protein2genome-gene-0.13-mRNA-3;
scaffold593|size120611	maker	CDS	114095	115228	.	+	0	ID=CCRYP_019270-RA|size120611-exonerate_protein2genome-gene-0.13-mRNA-1:cds;Parent=CCRYP_019270-RA|size120611-exonerate_protein2genome-gene-0.13-mRNA-1;
scaffold593|size120611	maker	CDS	114146	115228	.	+	0	ID=CCRYP_019270-RB|size120611-exonerate_protein2genome-gene-0.13-mRNA-2:cds;Parent=CCRYP_019270-RB|size120611-exonerate_protein2genome-gene-0.13-mRNA-2;
scaffold593|size120611	maker	CDS	114284	115228	.	+	0	ID=CCRYP_019270-RC|size120611-exonerate_protein2genome-gene-0.13-mRNA-3:cds;Parent=CCRYP_019270-RC|size120611-exonerate_protein2genome-gene-0.13-mRNA-3;
scaffold593|size120611	maker	gene	73264	74009	.	+	.	ID=CCRYP_019267|size120611-exonerate_est2genome-gene-0.2;Name=CCRYP_019267|size120611-exonerate_est2genome-gene-0.2;Alias=maker-scaffold593|size120611-exonerate_est2genome-gene-0.2;
scaffold593|size120611	maker	mRNA	73264	74009	.	+	.	ID=CCRYP_019267|size120611-exonerate_est2genome-gene-0.2-mRNA-1;Parent=CCRYP_019267|size120611-exonerate_est2genome-gene-0.2;Name=CCRYP_019267|size120611-exonerate_est2genome-gene-0.2-mRNA-1;Alias=maker-scaffold593|size120611-exonerate_est2genome-gene-0.2-mRNA-1;_AED=0.00;_QI=49|1|1|1|0|0|2|178|147;_eAED=0.00;score=3313;
scaffold593|size120611	maker	exon	73264	73866	.	+	.	ID=CCRYP_019267-RA|size120611-exonerate_est2genome-gene-0.2-mRNA-1:exon:3747;Parent=CCRYP_019267-RA|size120611-exonerate_est2genome-gene-0.2-mRNA-1;
scaffold593|size120611	maker	exon	73942	74009	.	+	.	ID=CCRYP_019267-RA|size120611-exonerate_est2genome-gene-0.2-mRNA-1:exon:3748;Parent=CCRYP_019267-RA|size120611-exonerate_est2genome-gene-0.2-mRNA-1;
scaffold593|size120611	maker	five_prime_UTR	73264	73312	.	+	.	ID=CCRYP_019267-RA|size120611-exonerate_est2genome-gene-0.2-mRNA-1:five_prime_utr;Parent=CCRYP_019267-RA|size120611-exonerate_est2genome-gene-0.2-mRNA-1;
scaffold593|size120611	maker	CDS	73313	73756	.	+	0	ID=CCRYP_019267-RA|size120611-exonerate_est2genome-gene-0.2-mRNA-1:cds;Parent=CCRYP_019267-RA|size120611-exonerate_est2genome-gene-0.2-mRNA-1;
scaffold593|size120611	maker	three_prime_UTR	73757	73866	.	+	.	ID=CCRYP_019267-RA|size120611-exonerate_est2genome-gene-0.2-mRNA-1:three_prime_utr;Parent=CCRYP_019267-RA|size120611-exonerate_est2genome-gene-0.2-mRNA-1;
scaffold593|size120611	maker	three_prime_UTR	73942	74009	.	+	.	ID=CCRYP_019267-RA|size120611-exonerate_est2genome-gene-0.2-mRNA-1:three_prime_utr;Parent=CCRYP_019267-RA|size120611-exonerate_est2genome-gene-0.2-mRNA-1;
scaffold593|size120611	maker	gene	98153	100548	.	+	.	ID=CCRYP_019269|size120611-snap-gene-0.56;Name=CCRYP_019269|size120611-snap-gene-0.56;Alias=maker-scaffold593|size120611-snap-gene-0.56;
scaffold593|size120611	maker	mRNA	98153	100548	.	+	.	ID=CCRYP_019269|size120611-snap-gene-0.56-mRNA-1;Parent=CCRYP_019269|size120611-snap-gene-0.56;Name=CCRYP_019269|size120611-snap-gene-0.56-mRNA-1;Alias=maker-scaffold593|size120611-snap-gene-0.56-mRNA-1;_AED=0.05;_QI=230|1|1|1|0.66|0.5|4|345|520;_eAED=0.05;
scaffold593|size120611	maker	mRNA	98153	100548	.	+	.	ID=CCRYP_019269|size120611-snap-gene-0.56-mRNA-2;Parent=CCRYP_019269|size120611-snap-gene-0.56;Name=CCRYP_019269|size120611-snap-gene-0.56-mRNA-2;Alias=maker-scaffold593|size120611-snap-gene-0.56-mRNA-2;_AED=0.04;_QI=230|1|1|1|1|1|3|427|520;_eAED=0.04;
scaffold593|size120611	maker	exon	98153	99570	.	+	.	ID=CCRYP_019269-RB|size120611-snap-gene-0.56-mRNA-1:exon:3749;Parent=CCRYP_019269-RB|size120611-snap-gene-0.56-mRNA-1,CCRYP_019269-RB|size120611-snap-gene-0.56-mRNA-2;
scaffold593|size120611	maker	exon	99654	99812	.	+	.	ID=CCRYP_019269-RB|size120611-snap-gene-0.56-mRNA-1:exon:3750;Parent=CCRYP_019269-RB|size120611-snap-gene-0.56-mRNA-1,CCRYP_019269-RB|size120611-snap-gene-0.56-mRNA-2;
scaffold593|size120611	maker	exon	99906	100257	.	+	.	ID=CCRYP_019269-RB|size120611-snap-gene-0.56-mRNA-1:exon:3751;Parent=CCRYP_019269-RB|size120611-snap-gene-0.56-mRNA-1;
scaffold593|size120611	maker	exon	100340	100548	.	+	.	ID=CCRYP_019269-RB|size120611-snap-gene-0.56-mRNA-1:exon:3752;Parent=CCRYP_019269-RB|size120611-snap-gene-0.56-mRNA-1;
scaffold593|size120611	maker	exon	99906	100548	.	+	.	ID=CCRYP_019269-RA|size120611-snap-gene-0.56-mRNA-2:exon:3753;Parent=CCRYP_019269-RA|size120611-snap-gene-0.56-mRNA-2;
scaffold593|size120611	maker	five_prime_UTR	98153	98382	.	+	.	ID=CCRYP_019269-RB|size120611-snap-gene-0.56-mRNA-1:five_prime_utr;Parent=CCRYP_019269-RB|size120611-snap-gene-0.56-mRNA-1;
scaffold593|size120611	maker	CDS	98383	99570	.	+	0	ID=CCRYP_019269-RB|size120611-snap-gene-0.56-mRNA-1:cds;Parent=CCRYP_019269-RB|size120611-snap-gene-0.56-mRNA-1;
scaffold593|size120611	maker	CDS	99654	99812	.	+	0	ID=CCRYP_019269-RB|size120611-snap-gene-0.56-mRNA-1:cds;Parent=CCRYP_019269-RB|size120611-snap-gene-0.56-mRNA-1;
scaffold593|size120611	maker	CDS	99906	100121	.	+	0	ID=CCRYP_019269-RB|size120611-snap-gene-0.56-mRNA-1:cds;Parent=CCRYP_019269-RB|size120611-snap-gene-0.56-mRNA-1;
scaffold593|size120611	maker	three_prime_UTR	100122	100257	.	+	.	ID=CCRYP_019269-RB|size120611-snap-gene-0.56-mRNA-1:three_prime_utr;Parent=CCRYP_019269-RB|size120611-snap-gene-0.56-mRNA-1;
scaffold593|size120611	maker	three_prime_UTR	100340	100548	.	+	.	ID=CCRYP_019269-RB|size120611-snap-gene-0.56-mRNA-1:three_prime_utr;Parent=CCRYP_019269-RB|size120611-snap-gene-0.56-mRNA-1;
scaffold593|size120611	maker	five_prime_UTR	98153	98382	.	+	.	ID=CCRYP_019269-RA|size120611-snap-gene-0.56-mRNA-2:five_prime_utr;Parent=CCRYP_019269-RA|size120611-snap-gene-0.56-mRNA-2;
scaffold593|size120611	maker	CDS	98383	99570	.	+	0	ID=CCRYP_019269-RA|size120611-snap-gene-0.56-mRNA-2:cds;Parent=CCRYP_019269-RA|size120611-snap-gene-0.56-mRNA-2;
scaffold593|size120611	maker	CDS	99654	99812	.	+	0	ID=CCRYP_019269-RA|size120611-snap-gene-0.56-mRNA-2:cds;Parent=CCRYP_019269-RA|size120611-snap-gene-0.56-mRNA-2;
scaffold593|size120611	maker	CDS	99906	100121	.	+	0	ID=CCRYP_019269-RA|size120611-snap-gene-0.56-mRNA-2:cds;Parent=CCRYP_019269-RA|size120611-snap-gene-0.56-mRNA-2;
scaffold593|size120611	maker	three_prime_UTR	100122	100548	.	+	.	ID=CCRYP_019269-RA|size120611-snap-gene-0.56-mRNA-2:three_prime_utr;Parent=CCRYP_019269-RA|size120611-snap-gene-0.56-mRNA-2;
scaffold593|size120611	maker	gene	3663	8385	.	+	.	ID=CCRYP_019254|size120611-exonerate_est2genome-gene-0.0;Name=CCRYP_019254|size120611-exonerate_est2genome-gene-0.0;Alias=maker-scaffold593|size120611-exonerate_est2genome-gene-0.0;
scaffold593|size120611	maker	mRNA	3663	8385	.	+	.	ID=CCRYP_019254|size120611-exonerate_est2genome-gene-0.0-mRNA-1;Parent=CCRYP_019254|size120611-exonerate_est2genome-gene-0.0;Name=CCRYP_019254|size120611-exonerate_est2genome-gene-0.0-mRNA-1;Alias=maker-scaffold593|size120611-exonerate_est2genome-gene-0.0-mRNA-1;_AED=0.07;_QI=1355|1|1|1|0|0.33|3|1288|616;_eAED=0.07;score=22286;
scaffold593|size120611	maker	mRNA	3663	8385	.	+	.	ID=CCRYP_019254|size120611-exonerate_est2genome-gene-0.0-mRNA-2;Parent=CCRYP_019254|size120611-exonerate_est2genome-gene-0.0;Name=CCRYP_019254|size120611-exonerate_est2genome-gene-0.0-mRNA-2;Alias=maker-scaffold593|size120611-exonerate_est2genome-gene-0.0-mRNA-2;_AED=0.06;_QI=1355|1|1|1|0|0|2|1288|645;_eAED=0.06;score=4581;
scaffold593|size120611	maker	exon	3663	5687	.	+	.	ID=CCRYP_019254-RB|size120611-exonerate_est2genome-gene-0.0-mRNA-1:exon:3754;Parent=CCRYP_019254-RB|size120611-exonerate_est2genome-gene-0.0-mRNA-1;
scaffold593|size120611	maker	exon	5775	7250	.	+	.	ID=CCRYP_019254-RB|size120611-exonerate_est2genome-gene-0.0-mRNA-1:exon:3755;Parent=CCRYP_019254-RB|size120611-exonerate_est2genome-gene-0.0-mRNA-1;
scaffold593|size120611	maker	exon	7393	8385	.	+	.	ID=CCRYP_019254-RB|size120611-exonerate_est2genome-gene-0.0-mRNA-1:exon:3756;Parent=CCRYP_019254-RB|size120611-exonerate_est2genome-gene-0.0-mRNA-1,CCRYP_019254-RB|size120611-exonerate_est2genome-gene-0.0-mRNA-2;
scaffold593|size120611	maker	exon	3663	7250	.	+	.	ID=CCRYP_019254-RA|size120611-exonerate_est2genome-gene-0.0-mRNA-2:exon:3757;Parent=CCRYP_019254-RA|size120611-exonerate_est2genome-gene-0.0-mRNA-2;
scaffold593|size120611	maker	five_prime_UTR	3663	5017	.	+	.	ID=CCRYP_019254-RB|size120611-exonerate_est2genome-gene-0.0-mRNA-1:five_prime_utr;Parent=CCRYP_019254-RB|size120611-exonerate_est2genome-gene-0.0-mRNA-1;
scaffold593|size120611	maker	CDS	5018	5687	.	+	0	ID=CCRYP_019254-RB|size120611-exonerate_est2genome-gene-0.0-mRNA-1:cds;Parent=CCRYP_019254-RB|size120611-exonerate_est2genome-gene-0.0-mRNA-1;
scaffold593|size120611	maker	CDS	5775	6955	.	+	2	ID=CCRYP_019254-RB|size120611-exonerate_est2genome-gene-0.0-mRNA-1:cds;Parent=CCRYP_019254-RB|size120611-exonerate_est2genome-gene-0.0-mRNA-1;
scaffold593|size120611	maker	three_prime_UTR	6956	7250	.	+	.	ID=CCRYP_019254-RB|size120611-exonerate_est2genome-gene-0.0-mRNA-1:three_prime_utr;Parent=CCRYP_019254-RB|size120611-exonerate_est2genome-gene-0.0-mRNA-1;
scaffold593|size120611	maker	three_prime_UTR	7393	8385	.	+	.	ID=CCRYP_019254-RB|size120611-exonerate_est2genome-gene-0.0-mRNA-1:three_prime_utr;Parent=CCRYP_019254-RB|size120611-exonerate_est2genome-gene-0.0-mRNA-1;
scaffold593|size120611	maker	five_prime_UTR	3663	5017	.	+	.	ID=CCRYP_019254-RA|size120611-exonerate_est2genome-gene-0.0-mRNA-2:five_prime_utr;Parent=CCRYP_019254-RA|size120611-exonerate_est2genome-gene-0.0-mRNA-2;
scaffold593|size120611	maker	CDS	5018	6955	.	+	0	ID=CCRYP_019254-RA|size120611-exonerate_est2genome-gene-0.0-mRNA-2:cds;Parent=CCRYP_019254-RA|size120611-exonerate_est2genome-gene-0.0-mRNA-2;
scaffold593|size120611	maker	three_prime_UTR	6956	7250	.	+	.	ID=CCRYP_019254-RA|size120611-exonerate_est2genome-gene-0.0-mRNA-2:three_prime_utr;Parent=CCRYP_019254-RA|size120611-exonerate_est2genome-gene-0.0-mRNA-2;
scaffold593|size120611	maker	three_prime_UTR	7393	8385	.	+	.	ID=CCRYP_019254-RA|size120611-exonerate_est2genome-gene-0.0-mRNA-2:three_prime_utr;Parent=CCRYP_019254-RA|size120611-exonerate_est2genome-gene-0.0-mRNA-2;
scaffold593|size120611	maker	gene	22500	28076	.	+	.	ID=CCRYP_019258|size120611-snap-gene-0.52;Name=CCRYP_019258|size120611-snap-gene-0.52;Alias=maker-scaffold593|size120611-snap-gene-0.52;
scaffold593|size120611	maker	mRNA	22500	28076	.	+	.	ID=CCRYP_019258|size120611-snap-gene-0.52-mRNA-1;Parent=CCRYP_019258|size120611-snap-gene-0.52;Name=CCRYP_019258|size120611-snap-gene-0.52-mRNA-1;Alias=maker-scaffold593|size120611-snap-gene-0.52-mRNA-1;_AED=0.10;_QI=115|1|1|1|1|1|15|161|1383;_eAED=0.10;
scaffold593|size120611	maker	mRNA	22500	28076	.	+	.	ID=CCRYP_019258|size120611-snap-gene-0.52-mRNA-2;Parent=CCRYP_019258|size120611-snap-gene-0.52;Name=CCRYP_019258|size120611-snap-gene-0.52-mRNA-2;Alias=maker-scaffold593|size120611-snap-gene-0.52-mRNA-2;_AED=0.09;_QI=115|1|0.92|1|1|1|14|161|1415;_eAED=0.09;
scaffold593|size120611	maker	mRNA	22500	28076	.	+	.	ID=CCRYP_019258|size120611-snap-gene-0.52-mRNA-3;Parent=CCRYP_019258|size120611-snap-gene-0.52;Name=CCRYP_019258|size120611-snap-gene-0.52-mRNA-3;Alias=maker-scaffold593|size120611-snap-gene-0.52-mRNA-3;_AED=0.09;_QI=2741|1|1|1|1|0.84|13|161|561;_eAED=0.09;
scaffold593|size120611	maker	mRNA	22500	28076	.	+	.	ID=CCRYP_019258|size120611-snap-gene-0.52-mRNA-4;Parent=CCRYP_019258|size120611-snap-gene-0.52;Name=CCRYP_019258|size120611-snap-gene-0.52-mRNA-4;Alias=maker-scaffold593|size120611-snap-gene-0.52-mRNA-4;_AED=0.08;_QI=115|1|1|1|1|0.75|12|2031|843;_eAED=0.08;
scaffold593|size120611	maker	exon	22500	23043	.	+	.	ID=CCRYP_019258-RA|size120611-snap-gene-0.52-mRNA-1:exon:3758;Parent=CCRYP_019258-RA|size120611-snap-gene-0.52-mRNA-1,CCRYP_019258-RA|size120611-snap-gene-0.52-mRNA-2,CCRYP_019258-RA|size120611-snap-gene-0.52-mRNA-3,CCRYP_019258-RA|size120611-snap-gene-0.52-mRNA-4;
scaffold593|size120611	maker	exon	23117	24013	.	+	.	ID=CCRYP_019258-RA|size120611-snap-gene-0.52-mRNA-1:exon:3759;Parent=CCRYP_019258-RA|size120611-snap-gene-0.52-mRNA-1,CCRYP_019258-RA|size120611-snap-gene-0.52-mRNA-2,CCRYP_019258-RA|size120611-snap-gene-0.52-mRNA-3,CCRYP_019258-RA|size120611-snap-gene-0.52-mRNA-4;
scaffold593|size120611	maker	exon	24081	24436	.	+	.	ID=CCRYP_019258-RA|size120611-snap-gene-0.52-mRNA-1:exon:3760;Parent=CCRYP_019258-RA|size120611-snap-gene-0.52-mRNA-1,CCRYP_019258-RA|size120611-snap-gene-0.52-mRNA-2,CCRYP_019258-RA|size120611-snap-gene-0.52-mRNA-4;
scaffold593|size120611	maker	exon	24516	24577	.	+	.	ID=CCRYP_019258-RA|size120611-snap-gene-0.52-mRNA-1:exon:3761;Parent=CCRYP_019258-RA|size120611-snap-gene-0.52-mRNA-1,CCRYP_019258-RA|size120611-snap-gene-0.52-mRNA-2,CCRYP_019258-RA|size120611-snap-gene-0.52-mRNA-4;
scaffold593|size120611	maker	exon	24657	24752	.	+	.	ID=CCRYP_019258-RA|size120611-snap-gene-0.52-mRNA-1:exon:3762;Parent=CCRYP_019258-RA|size120611-snap-gene-0.52-mRNA-1,CCRYP_019258-RA|size120611-snap-gene-0.52-mRNA-2,CCRYP_019258-RA|size120611-snap-gene-0.52-mRNA-3,CCRYP_019258-RA|size120611-snap-gene-0.52-mRNA-4;
scaffold593|size120611	maker	exon	24831	24956	.	+	.	ID=CCRYP_019258-RA|size120611-snap-gene-0.52-mRNA-1:exon:3763;Parent=CCRYP_019258-RA|size120611-snap-gene-0.52-mRNA-1,CCRYP_019258-RA|size120611-snap-gene-0.52-mRNA-2,CCRYP_019258-RA|size120611-snap-gene-0.52-mRNA-3,CCRYP_019258-RA|size120611-snap-gene-0.52-mRNA-4;
scaffold593|size120611	maker	exon	25061	25622	.	+	.	ID=CCRYP_019258-RA|size120611-snap-gene-0.52-mRNA-1:exon:3764;Parent=CCRYP_019258-RA|size120611-snap-gene-0.52-mRNA-1,CCRYP_019258-RA|size120611-snap-gene-0.52-mRNA-2;
scaffold593|size120611	maker	exon	25704	26185	.	+	.	ID=CCRYP_019258-RA|size120611-snap-gene-0.52-mRNA-1:exon:3765;Parent=CCRYP_019258-RA|size120611-snap-gene-0.52-mRNA-1;
scaffold593|size120611	maker	exon	26282	26603	.	+	.	ID=CCRYP_019258-RA|size120611-snap-gene-0.52-mRNA-1:exon:3766;Parent=CCRYP_019258-RA|size120611-snap-gene-0.52-mRNA-1,CCRYP_019258-RA|size120611-snap-gene-0.52-mRNA-3;
scaffold593|size120611	maker	exon	26684	26862	.	+	.	ID=CCRYP_019258-RA|size120611-snap-gene-0.52-mRNA-1:exon:3767;Parent=CCRYP_019258-RA|size120611-snap-gene-0.52-mRNA-1,CCRYP_019258-RA|size120611-snap-gene-0.52-mRNA-2,CCRYP_019258-RA|size120611-snap-gene-0.52-mRNA-3;
scaffold593|size120611	maker	exon	26949	26986	.	+	.	ID=CCRYP_019258-RA|size120611-snap-gene-0.52-mRNA-1:exon:3768;Parent=CCRYP_019258-RA|size120611-snap-gene-0.52-mRNA-1,CCRYP_019258-RA|size120611-snap-gene-0.52-mRNA-2,CCRYP_019258-RA|size120611-snap-gene-0.52-mRNA-3;
scaffold593|size120611	maker	exon	27076	27315	.	+	.	ID=CCRYP_019258-RA|size120611-snap-gene-0.52-mRNA-1:exon:3769;Parent=CCRYP_019258-RA|size120611-snap-gene-0.52-mRNA-1,CCRYP_019258-RA|size120611-snap-gene-0.52-mRNA-2,CCRYP_019258-RA|size120611-snap-gene-0.52-mRNA-3;
scaffold593|size120611	maker	exon	27388	27444	.	+	.	ID=CCRYP_019258-RA|size120611-snap-gene-0.52-mRNA-1:exon:3770;Parent=CCRYP_019258-RA|size120611-snap-gene-0.52-mRNA-1,CCRYP_019258-RA|size120611-snap-gene-0.52-mRNA-2,CCRYP_019258-RA|size120611-snap-gene-0.52-mRNA-3,CCRYP_019258-RA|size120611-snap-gene-0.52-mRNA-4;
scaffold593|size120611	maker	exon	27523	27612	.	+	.	ID=CCRYP_019258-RA|size120611-snap-gene-0.52-mRNA-1:exon:3771;Parent=CCRYP_019258-RA|size120611-snap-gene-0.52-mRNA-1,CCRYP_019258-RA|size120611-snap-gene-0.52-mRNA-2,CCRYP_019258-RA|size120611-snap-gene-0.52-mRNA-3,CCRYP_019258-RA|size120611-snap-gene-0.52-mRNA-4;
scaffold593|size120611	maker	exon	27700	28076	.	+	.	ID=CCRYP_019258-RA|size120611-snap-gene-0.52-mRNA-1:exon:3772;Parent=CCRYP_019258-RA|size120611-snap-gene-0.52-mRNA-1,CCRYP_019258-RA|size120611-snap-gene-0.52-mRNA-2,CCRYP_019258-RA|size120611-snap-gene-0.52-mRNA-3,CCRYP_019258-RA|size120611-snap-gene-0.52-mRNA-4;
scaffold593|size120611	maker	exon	25704	26603	.	+	.	ID=CCRYP_019258-RC|size120611-snap-gene-0.52-mRNA-2:exon:3773;Parent=CCRYP_019258-RC|size120611-snap-gene-0.52-mRNA-2;
scaffold593|size120611	maker	exon	24081	24577	.	+	.	ID=CCRYP_019258-RD|size120611-snap-gene-0.52-mRNA-3:exon:3774;Parent=CCRYP_019258-RD|size120611-snap-gene-0.52-mRNA-3;
scaffold593|size120611	maker	exon	25061	26185	.	+	.	ID=CCRYP_019258-RD|size120611-snap-gene-0.52-mRNA-3:exon:3775;Parent=CCRYP_019258-RD|size120611-snap-gene-0.52-mRNA-3,CCRYP_019258-RD|size120611-snap-gene-0.52-mRNA-4;
scaffold593|size120611	maker	exon	26282	26862	.	+	.	ID=CCRYP_019258-RB|size120611-snap-gene-0.52-mRNA-4:exon:3776;Parent=CCRYP_019258-RB|size120611-snap-gene-0.52-mRNA-4;
scaffold593|size120611	maker	exon	26949	27315	.	+	.	ID=CCRYP_019258-RB|size120611-snap-gene-0.52-mRNA-4:exon:3777;Parent=CCRYP_019258-RB|size120611-snap-gene-0.52-mRNA-4;
scaffold593|size120611	maker	five_prime_UTR	22500	22614	.	+	.	ID=CCRYP_019258-RA|size120611-snap-gene-0.52-mRNA-1:five_prime_utr;Parent=CCRYP_019258-RA|size120611-snap-gene-0.52-mRNA-1;
scaffold593|size120611	maker	CDS	22615	23043	.	+	0	ID=CCRYP_019258-RA|size120611-snap-gene-0.52-mRNA-1:cds;Parent=CCRYP_019258-RA|size120611-snap-gene-0.52-mRNA-1;
scaffold593|size120611	maker	CDS	23117	24013	.	+	0	ID=CCRYP_019258-RA|size120611-snap-gene-0.52-mRNA-1:cds;Parent=CCRYP_019258-RA|size120611-snap-gene-0.52-mRNA-1;
scaffold593|size120611	maker	CDS	24081	24436	.	+	0	ID=CCRYP_019258-RA|size120611-snap-gene-0.52-mRNA-1:cds;Parent=CCRYP_019258-RA|size120611-snap-gene-0.52-mRNA-1;
scaffold593|size120611	maker	CDS	24516	24577	.	+	1	ID=CCRYP_019258-RA|size120611-snap-gene-0.52-mRNA-1:cds;Parent=CCRYP_019258-RA|size120611-snap-gene-0.52-mRNA-1;
scaffold593|size120611	maker	CDS	24657	24752	.	+	2	ID=CCRYP_019258-RA|size120611-snap-gene-0.52-mRNA-1:cds;Parent=CCRYP_019258-RA|size120611-snap-gene-0.52-mRNA-1;
scaffold593|size120611	maker	CDS	24831	24956	.	+	2	ID=CCRYP_019258-RA|size120611-snap-gene-0.52-mRNA-1:cds;Parent=CCRYP_019258-RA|size120611-snap-gene-0.52-mRNA-1;
scaffold593|size120611	maker	CDS	25061	25622	.	+	2	ID=CCRYP_019258-RA|size120611-snap-gene-0.52-mRNA-1:cds;Parent=CCRYP_019258-RA|size120611-snap-gene-0.52-mRNA-1;
scaffold593|size120611	maker	CDS	25704	26185	.	+	1	ID=CCRYP_019258-RA|size120611-snap-gene-0.52-mRNA-1:cds;Parent=CCRYP_019258-RA|size120611-snap-gene-0.52-mRNA-1;
scaffold593|size120611	maker	CDS	26282	26603	.	+	2	ID=CCRYP_019258-RA|size120611-snap-gene-0.52-mRNA-1:cds;Parent=CCRYP_019258-RA|size120611-snap-gene-0.52-mRNA-1;
scaffold593|size120611	maker	CDS	26684	26862	.	+	1	ID=CCRYP_019258-RA|size120611-snap-gene-0.52-mRNA-1:cds;Parent=CCRYP_019258-RA|size120611-snap-gene-0.52-mRNA-1;
scaffold593|size120611	maker	CDS	26949	26986	.	+	2	ID=CCRYP_019258-RA|size120611-snap-gene-0.52-mRNA-1:cds;Parent=CCRYP_019258-RA|size120611-snap-gene-0.52-mRNA-1;
scaffold593|size120611	maker	CDS	27076	27315	.	+	0	ID=CCRYP_019258-RA|size120611-snap-gene-0.52-mRNA-1:cds;Parent=CCRYP_019258-RA|size120611-snap-gene-0.52-mRNA-1;
scaffold593|size120611	maker	CDS	27388	27444	.	+	0	ID=CCRYP_019258-RA|size120611-snap-gene-0.52-mRNA-1:cds;Parent=CCRYP_019258-RA|size120611-snap-gene-0.52-mRNA-1;
scaffold593|size120611	maker	CDS	27523	27612	.	+	0	ID=CCRYP_019258-RA|size120611-snap-gene-0.52-mRNA-1:cds;Parent=CCRYP_019258-RA|size120611-snap-gene-0.52-mRNA-1;
scaffold593|size120611	maker	CDS	27700	27915	.	+	0	ID=CCRYP_019258-RA|size120611-snap-gene-0.52-mRNA-1:cds;Parent=CCRYP_019258-RA|size120611-snap-gene-0.52-mRNA-1;
scaffold593|size120611	maker	three_prime_UTR	27916	28076	.	+	.	ID=CCRYP_019258-RA|size120611-snap-gene-0.52-mRNA-1:three_prime_utr;Parent=CCRYP_019258-RA|size120611-snap-gene-0.52-mRNA-1;
scaffold593|size120611	maker	five_prime_UTR	22500	22614	.	+	.	ID=CCRYP_019258-RC|size120611-snap-gene-0.52-mRNA-2:five_prime_utr;Parent=CCRYP_019258-RC|size120611-snap-gene-0.52-mRNA-2;
scaffold593|size120611	maker	CDS	22615	23043	.	+	0	ID=CCRYP_019258-RC|size120611-snap-gene-0.52-mRNA-2:cds;Parent=CCRYP_019258-RC|size120611-snap-gene-0.52-mRNA-2;
scaffold593|size120611	maker	CDS	23117	24013	.	+	0	ID=CCRYP_019258-RC|size120611-snap-gene-0.52-mRNA-2:cds;Parent=CCRYP_019258-RC|size120611-snap-gene-0.52-mRNA-2;
scaffold593|size120611	maker	CDS	24081	24436	.	+	0	ID=CCRYP_019258-RC|size120611-snap-gene-0.52-mRNA-2:cds;Parent=CCRYP_019258-RC|size120611-snap-gene-0.52-mRNA-2;
scaffold593|size120611	maker	CDS	24516	24577	.	+	1	ID=CCRYP_019258-RC|size120611-snap-gene-0.52-mRNA-2:cds;Parent=CCRYP_019258-RC|size120611-snap-gene-0.52-mRNA-2;
scaffold593|size120611	maker	CDS	24657	24752	.	+	2	ID=CCRYP_019258-RC|size120611-snap-gene-0.52-mRNA-2:cds;Parent=CCRYP_019258-RC|size120611-snap-gene-0.52-mRNA-2;
scaffold593|size120611	maker	CDS	24831	24956	.	+	2	ID=CCRYP_019258-RC|size120611-snap-gene-0.52-mRNA-2:cds;Parent=CCRYP_019258-RC|size120611-snap-gene-0.52-mRNA-2;
scaffold593|size120611	maker	CDS	25061	25622	.	+	2	ID=CCRYP_019258-RC|size120611-snap-gene-0.52-mRNA-2:cds;Parent=CCRYP_019258-RC|size120611-snap-gene-0.52-mRNA-2;
scaffold593|size120611	maker	CDS	25704	26603	.	+	1	ID=CCRYP_019258-RC|size120611-snap-gene-0.52-mRNA-2:cds;Parent=CCRYP_019258-RC|size120611-snap-gene-0.52-mRNA-2;
scaffold593|size120611	maker	CDS	26684	26862	.	+	1	ID=CCRYP_019258-RC|size120611-snap-gene-0.52-mRNA-2:cds;Parent=CCRYP_019258-RC|size120611-snap-gene-0.52-mRNA-2;
scaffold593|size120611	maker	CDS	26949	26986	.	+	2	ID=CCRYP_019258-RC|size120611-snap-gene-0.52-mRNA-2:cds;Parent=CCRYP_019258-RC|size120611-snap-gene-0.52-mRNA-2;
scaffold593|size120611	maker	CDS	27076	27315	.	+	0	ID=CCRYP_019258-RC|size120611-snap-gene-0.52-mRNA-2:cds;Parent=CCRYP_019258-RC|size120611-snap-gene-0.52-mRNA-2;
scaffold593|size120611	maker	CDS	27388	27444	.	+	0	ID=CCRYP_019258-RC|size120611-snap-gene-0.52-mRNA-2:cds;Parent=CCRYP_019258-RC|size120611-snap-gene-0.52-mRNA-2;
scaffold593|size120611	maker	CDS	27523	27612	.	+	0	ID=CCRYP_019258-RC|size120611-snap-gene-0.52-mRNA-2:cds;Parent=CCRYP_019258-RC|size120611-snap-gene-0.52-mRNA-2;
scaffold593|size120611	maker	CDS	27700	27915	.	+	0	ID=CCRYP_019258-RC|size120611-snap-gene-0.52-mRNA-2:cds;Parent=CCRYP_019258-RC|size120611-snap-gene-0.52-mRNA-2;
scaffold593|size120611	maker	three_prime_UTR	27916	28076	.	+	.	ID=CCRYP_019258-RC|size120611-snap-gene-0.52-mRNA-2:three_prime_utr;Parent=CCRYP_019258-RC|size120611-snap-gene-0.52-mRNA-2;
scaffold593|size120611	maker	five_prime_UTR	22500	23043	.	+	.	ID=CCRYP_019258-RD|size120611-snap-gene-0.52-mRNA-3:five_prime_utr;Parent=CCRYP_019258-RD|size120611-snap-gene-0.52-mRNA-3;
scaffold593|size120611	maker	five_prime_UTR	23117	24013	.	+	.	ID=CCRYP_019258-RD|size120611-snap-gene-0.52-mRNA-3:five_prime_utr;Parent=CCRYP_019258-RD|size120611-snap-gene-0.52-mRNA-3;
scaffold593|size120611	maker	five_prime_UTR	24081	24577	.	+	.	ID=CCRYP_019258-RD|size120611-snap-gene-0.52-mRNA-3:five_prime_utr;Parent=CCRYP_019258-RD|size120611-snap-gene-0.52-mRNA-3;
scaffold593|size120611	maker	five_prime_UTR	24657	24752	.	+	.	ID=CCRYP_019258-RD|size120611-snap-gene-0.52-mRNA-3:five_prime_utr;Parent=CCRYP_019258-RD|size120611-snap-gene-0.52-mRNA-3;
scaffold593|size120611	maker	five_prime_UTR	24831	24956	.	+	.	ID=CCRYP_019258-RD|size120611-snap-gene-0.52-mRNA-3:five_prime_utr;Parent=CCRYP_019258-RD|size120611-snap-gene-0.52-mRNA-3;
scaffold593|size120611	maker	five_prime_UTR	25061	25641	.	+	.	ID=CCRYP_019258-RD|size120611-snap-gene-0.52-mRNA-3:five_prime_utr;Parent=CCRYP_019258-RD|size120611-snap-gene-0.52-mRNA-3;
scaffold593|size120611	maker	CDS	25642	26185	.	+	0	ID=CCRYP_019258-RD|size120611-snap-gene-0.52-mRNA-3:cds;Parent=CCRYP_019258-RD|size120611-snap-gene-0.52-mRNA-3;
scaffold593|size120611	maker	CDS	26282	26603	.	+	2	ID=CCRYP_019258-RD|size120611-snap-gene-0.52-mRNA-3:cds;Parent=CCRYP_019258-RD|size120611-snap-gene-0.52-mRNA-3;
scaffold593|size120611	maker	CDS	26684	26862	.	+	1	ID=CCRYP_019258-RD|size120611-snap-gene-0.52-mRNA-3:cds;Parent=CCRYP_019258-RD|size120611-snap-gene-0.52-mRNA-3;
scaffold593|size120611	maker	CDS	26949	26986	.	+	2	ID=CCRYP_019258-RD|size120611-snap-gene-0.52-mRNA-3:cds;Parent=CCRYP_019258-RD|size120611-snap-gene-0.52-mRNA-3;
scaffold593|size120611	maker	CDS	27076	27315	.	+	0	ID=CCRYP_019258-RD|size120611-snap-gene-0.52-mRNA-3:cds;Parent=CCRYP_019258-RD|size120611-snap-gene-0.52-mRNA-3;
scaffold593|size120611	maker	CDS	27388	27444	.	+	0	ID=CCRYP_019258-RD|size120611-snap-gene-0.52-mRNA-3:cds;Parent=CCRYP_019258-RD|size120611-snap-gene-0.52-mRNA-3;
scaffold593|size120611	maker	CDS	27523	27612	.	+	0	ID=CCRYP_019258-RD|size120611-snap-gene-0.52-mRNA-3:cds;Parent=CCRYP_019258-RD|size120611-snap-gene-0.52-mRNA-3;
scaffold593|size120611	maker	CDS	27700	27915	.	+	0	ID=CCRYP_019258-RD|size120611-snap-gene-0.52-mRNA-3:cds;Parent=CCRYP_019258-RD|size120611-snap-gene-0.52-mRNA-3;
scaffold593|size120611	maker	three_prime_UTR	27916	28076	.	+	.	ID=CCRYP_019258-RD|size120611-snap-gene-0.52-mRNA-3:three_prime_utr;Parent=CCRYP_019258-RD|size120611-snap-gene-0.52-mRNA-3;
scaffold593|size120611	maker	five_prime_UTR	22500	22614	.	+	.	ID=CCRYP_019258-RB|size120611-snap-gene-0.52-mRNA-4:five_prime_utr;Parent=CCRYP_019258-RB|size120611-snap-gene-0.52-mRNA-4;
scaffold593|size120611	maker	CDS	22615	23043	.	+	0	ID=CCRYP_019258-RB|size120611-snap-gene-0.52-mRNA-4:cds;Parent=CCRYP_019258-RB|size120611-snap-gene-0.52-mRNA-4;
scaffold593|size120611	maker	CDS	23117	24013	.	+	0	ID=CCRYP_019258-RB|size120611-snap-gene-0.52-mRNA-4:cds;Parent=CCRYP_019258-RB|size120611-snap-gene-0.52-mRNA-4;
scaffold593|size120611	maker	CDS	24081	24436	.	+	0	ID=CCRYP_019258-RB|size120611-snap-gene-0.52-mRNA-4:cds;Parent=CCRYP_019258-RB|size120611-snap-gene-0.52-mRNA-4;
scaffold593|size120611	maker	CDS	24516	24577	.	+	1	ID=CCRYP_019258-RB|size120611-snap-gene-0.52-mRNA-4:cds;Parent=CCRYP_019258-RB|size120611-snap-gene-0.52-mRNA-4;
scaffold593|size120611	maker	CDS	24657	24752	.	+	2	ID=CCRYP_019258-RB|size120611-snap-gene-0.52-mRNA-4:cds;Parent=CCRYP_019258-RB|size120611-snap-gene-0.52-mRNA-4;
scaffold593|size120611	maker	CDS	24831	24956	.	+	2	ID=CCRYP_019258-RB|size120611-snap-gene-0.52-mRNA-4:cds;Parent=CCRYP_019258-RB|size120611-snap-gene-0.52-mRNA-4;
scaffold593|size120611	maker	CDS	25061	25626	.	+	2	ID=CCRYP_019258-RB|size120611-snap-gene-0.52-mRNA-4:cds;Parent=CCRYP_019258-RB|size120611-snap-gene-0.52-mRNA-4;
scaffold593|size120611	maker	three_prime_UTR	25627	26185	.	+	.	ID=CCRYP_019258-RB|size120611-snap-gene-0.52-mRNA-4:three_prime_utr;Parent=CCRYP_019258-RB|size120611-snap-gene-0.52-mRNA-4;
scaffold593|size120611	maker	three_prime_UTR	26282	26862	.	+	.	ID=CCRYP_019258-RB|size120611-snap-gene-0.52-mRNA-4:three_prime_utr;Parent=CCRYP_019258-RB|size120611-snap-gene-0.52-mRNA-4;
scaffold593|size120611	maker	three_prime_UTR	26949	27315	.	+	.	ID=CCRYP_019258-RB|size120611-snap-gene-0.52-mRNA-4:three_prime_utr;Parent=CCRYP_019258-RB|size120611-snap-gene-0.52-mRNA-4;
scaffold593|size120611	maker	three_prime_UTR	27388	27444	.	+	.	ID=CCRYP_019258-RB|size120611-snap-gene-0.52-mRNA-4:three_prime_utr;Parent=CCRYP_019258-RB|size120611-snap-gene-0.52-mRNA-4;
scaffold593|size120611	maker	three_prime_UTR	27523	27612	.	+	.	ID=CCRYP_019258-RB|size120611-snap-gene-0.52-mRNA-4:three_prime_utr;Parent=CCRYP_019258-RB|size120611-snap-gene-0.52-mRNA-4;
scaffold593|size120611	maker	three_prime_UTR	27700	28076	.	+	.	ID=CCRYP_019258-RB|size120611-snap-gene-0.52-mRNA-4:three_prime_utr;Parent=CCRYP_019258-RB|size120611-snap-gene-0.52-mRNA-4;
scaffold593|size120611	maker	gene	63636	66788	.	+	.	ID=CCRYP_019263|size120611-processed-gene-0.9;Name=CCRYP_019263|size120611-processed-gene-0.9;Alias=snap_masked-scaffold593|size120611-processed-gene-0.9;
scaffold593|size120611	maker	mRNA	63636	66788	.	+	.	ID=CCRYP_019263|size120611-processed-gene-0.9-mRNA-1;Parent=CCRYP_019263|size120611-processed-gene-0.9;Name=CCRYP_019263|size120611-processed-gene-0.9-mRNA-1;Alias=snap_masked-scaffold593|size120611-processed-gene-0.9-mRNA-1;_AED=0.09;_QI=0|-1|0|1|-1|1|1|0|1050;_eAED=0.09;
scaffold593|size120611	maker	exon	63636	66788	.	+	.	ID=CCRYP_019263-RA|size120611-processed-gene-0.9-mRNA-1:exon:3778;Parent=CCRYP_019263-RA|size120611-processed-gene-0.9-mRNA-1;
scaffold593|size120611	maker	CDS	63636	66788	.	+	0	ID=CCRYP_019263-RA|size120611-processed-gene-0.9-mRNA-1:cds;Parent=CCRYP_019263-RA|size120611-processed-gene-0.9-mRNA-1;
scaffold593|size120611	maker	gene	45555	47989	.	+	.	ID=CCRYP_019261|size120611-snap-gene-0.54;Name=CCRYP_019261|size120611-snap-gene-0.54;Alias=maker-scaffold593|size120611-snap-gene-0.54;
scaffold593|size120611	maker	mRNA	45555	47989	.	+	.	ID=CCRYP_019261|size120611-snap-gene-0.54-mRNA-1;Parent=CCRYP_019261|size120611-snap-gene-0.54;Name=CCRYP_019261|size120611-snap-gene-0.54-mRNA-1;Alias=maker-scaffold593|size120611-snap-gene-0.54-mRNA-1;_AED=0.29;_QI=0|0|0|1|0.33|0.25|4|0|786;_eAED=0.18;
scaffold593|size120611	maker	exon	45555	46952	.	+	.	ID=CCRYP_019261-RA|size120611-snap-gene-0.54-mRNA-1:exon:3779;Parent=CCRYP_019261-RA|size120611-snap-gene-0.54-mRNA-1;
scaffold593|size120611	maker	exon	46958	47223	.	+	.	ID=CCRYP_019261-RA|size120611-snap-gene-0.54-mRNA-1:exon:3780;Parent=CCRYP_019261-RA|size120611-snap-gene-0.54-mRNA-1;
scaffold593|size120611	maker	exon	47279	47770	.	+	.	ID=CCRYP_019261-RA|size120611-snap-gene-0.54-mRNA-1:exon:3781;Parent=CCRYP_019261-RA|size120611-snap-gene-0.54-mRNA-1;
scaffold593|size120611	maker	exon	47785	47989	.	+	.	ID=CCRYP_019261-RA|size120611-snap-gene-0.54-mRNA-1:exon:3782;Parent=CCRYP_019261-RA|size120611-snap-gene-0.54-mRNA-1;
scaffold593|size120611	maker	CDS	45555	46952	.	+	0	ID=CCRYP_019261-RA|size120611-snap-gene-0.54-mRNA-1:cds;Parent=CCRYP_019261-RA|size120611-snap-gene-0.54-mRNA-1;
scaffold593|size120611	maker	CDS	46958	47223	.	+	0	ID=CCRYP_019261-RA|size120611-snap-gene-0.54-mRNA-1:cds;Parent=CCRYP_019261-RA|size120611-snap-gene-0.54-mRNA-1;
scaffold593|size120611	maker	CDS	47279	47770	.	+	1	ID=CCRYP_019261-RA|size120611-snap-gene-0.54-mRNA-1:cds;Parent=CCRYP_019261-RA|size120611-snap-gene-0.54-mRNA-1;
scaffold593|size120611	maker	CDS	47785	47989	.	+	1	ID=CCRYP_019261-RA|size120611-snap-gene-0.54-mRNA-1:cds;Parent=CCRYP_019261-RA|size120611-snap-gene-0.54-mRNA-1;
scaffold593|size120611	maker	gene	48008	48850	.	+	.	ID=CCRYP_019262|size120611-exonerate_protein2genome-gene-0.11;Name=CCRYP_019262|size120611-exonerate_protein2genome-gene-0.11;Alias=maker-scaffold593|size120611-exonerate_protein2genome-gene-0.11;
scaffold593|size120611	maker	mRNA	48008	48850	.	+	.	ID=CCRYP_019262|size120611-exonerate_protein2genome-gene-0.11-mRNA-1;Parent=CCRYP_019262|size120611-exonerate_protein2genome-gene-0.11;Name=CCRYP_019262|size120611-exonerate_protein2genome-gene-0.11-mRNA-1;Alias=maker-scaffold593|size120611-exonerate_protein2genome-gene-0.11-mRNA-1;_AED=0.52;_QI=0|-1|0|1|-1|1|1|0|280;_eAED=0.38;score=843;
scaffold593|size120611	maker	mRNA	48110	48850	.	+	.	ID=CCRYP_019262|size120611-exonerate_protein2genome-gene-0.11-mRNA-2;Parent=CCRYP_019262|size120611-exonerate_protein2genome-gene-0.11;Name=CCRYP_019262|size120611-exonerate_protein2genome-gene-0.11-mRNA-2;Alias=maker-scaffold593|size120611-exonerate_protein2genome-gene-0.11-mRNA-2;_AED=0.55;_QI=0|-1|0|1|-1|1|1|0|246;_eAED=0.40;score=741;
scaffold593|size120611	maker	mRNA	48228	48722	.	+	.	ID=CCRYP_019262|size120611-exonerate_protein2genome-gene-0.11-mRNA-3;Parent=CCRYP_019262|size120611-exonerate_protein2genome-gene-0.11;Name=CCRYP_019262|size120611-exonerate_protein2genome-gene-0.11-mRNA-3;Alias=maker-scaffold593|size120611-exonerate_protein2genome-gene-0.11-mRNA-3;_AED=0.50;_QI=0|-1|0|1|-1|1|1|0|164;_eAED=0.43;score=495;
scaffold593|size120611	maker	exon	48008	48850	.	+	.	ID=CCRYP_019262-RA|size120611-exonerate_protein2genome-gene-0.11-mRNA-1:exon:3783;Parent=CCRYP_019262-RA|size120611-exonerate_protein2genome-gene-0.11-mRNA-1;
scaffold593|size120611	maker	exon	48110	48850	.	+	.	ID=CCRYP_019262-RB|size120611-exonerate_protein2genome-gene-0.11-mRNA-2:exon:3784;Parent=CCRYP_019262-RB|size120611-exonerate_protein2genome-gene-0.11-mRNA-2;
scaffold593|size120611	maker	exon	48228	48722	.	+	.	ID=CCRYP_019262-RC|size120611-exonerate_protein2genome-gene-0.11-mRNA-3:exon:3785;Parent=CCRYP_019262-RC|size120611-exonerate_protein2genome-gene-0.11-mRNA-3;
scaffold593|size120611	maker	CDS	48008	48850	.	+	0	ID=CCRYP_019262-RA|size120611-exonerate_protein2genome-gene-0.11-mRNA-1:cds;Parent=CCRYP_019262-RA|size120611-exonerate_protein2genome-gene-0.11-mRNA-1;
scaffold593|size120611	maker	CDS	48110	48850	.	+	0	ID=CCRYP_019262-RB|size120611-exonerate_protein2genome-gene-0.11-mRNA-2:cds;Parent=CCRYP_019262-RB|size120611-exonerate_protein2genome-gene-0.11-mRNA-2;
scaffold593|size120611	maker	CDS	48228	48722	.	+	0	ID=CCRYP_019262-RC|size120611-exonerate_protein2genome-gene-0.11-mRNA-3:cds;Parent=CCRYP_019262-RC|size120611-exonerate_protein2genome-gene-0.11-mRNA-3;
scaffold593|size120611	maker	gene	44065	45501	.	+	.	ID=CCRYP_019260|size120611-snap-gene-0.53;Name=CCRYP_019260|size120611-snap-gene-0.53;Alias=maker-scaffold593|size120611-snap-gene-0.53;
scaffold593|size120611	maker	mRNA	44065	45501	.	+	.	ID=CCRYP_019260|size120611-snap-gene-0.53-mRNA-1;Parent=CCRYP_019260|size120611-snap-gene-0.53;Name=CCRYP_019260|size120611-snap-gene-0.53-mRNA-1;Alias=maker-scaffold593|size120611-snap-gene-0.53-mRNA-1;_AED=0.59;_QI=0|0|0|0.5|1|1|2|0|454;_eAED=0.59;
scaffold593|size120611	maker	exon	44065	44468	.	+	.	ID=CCRYP_019260-RA|size120611-snap-gene-0.53-mRNA-1:exon:3786;Parent=CCRYP_019260-RA|size120611-snap-gene-0.53-mRNA-1;
scaffold593|size120611	maker	exon	44541	45501	.	+	.	ID=CCRYP_019260-RA|size120611-snap-gene-0.53-mRNA-1:exon:3787;Parent=CCRYP_019260-RA|size120611-snap-gene-0.53-mRNA-1;
scaffold593|size120611	maker	CDS	44065	44468	.	+	0	ID=CCRYP_019260-RA|size120611-snap-gene-0.53-mRNA-1:cds;Parent=CCRYP_019260-RA|size120611-snap-gene-0.53-mRNA-1;
scaffold593|size120611	maker	CDS	44541	45501	.	+	1	ID=CCRYP_019260-RA|size120611-snap-gene-0.53-mRNA-1:cds;Parent=CCRYP_019260-RA|size120611-snap-gene-0.53-mRNA-1;
scaffold593|size120611	maker	gene	95692	98162	.	-	.	ID=CCRYP_019268|size120611-processed-gene-0.23;Name=CCRYP_019268|size120611-processed-gene-0.23;Alias=snap_masked-scaffold593|size120611-processed-gene-0.23;
scaffold593|size120611	maker	mRNA	95692	98162	.	-	.	ID=CCRYP_019268|size120611-processed-gene-0.23-mRNA-1;Parent=CCRYP_019268|size120611-processed-gene-0.23;Name=CCRYP_019268|size120611-processed-gene-0.23-mRNA-1;Alias=snap_masked-scaffold593|size120611-processed-gene-0.23-mRNA-1;_AED=0.00;_QI=246|1|1|1|0.5|0.33|3|786|430;_eAED=0.00;
scaffold593|size120611	maker	exon	95692	97076	.	-	.	ID=CCRYP_019268-RA|size120611-processed-gene-0.23-mRNA-1:exon:3790;Parent=CCRYP_019268-RA|size120611-processed-gene-0.23-mRNA-1;
scaffold593|size120611	maker	exon	97159	98072	.	-	.	ID=CCRYP_019268-RA|size120611-processed-gene-0.23-mRNA-1:exon:3789;Parent=CCRYP_019268-RA|size120611-processed-gene-0.23-mRNA-1;
scaffold593|size120611	maker	exon	98137	98162	.	-	.	ID=CCRYP_019268-RA|size120611-processed-gene-0.23-mRNA-1:exon:3788;Parent=CCRYP_019268-RA|size120611-processed-gene-0.23-mRNA-1;
scaffold593|size120611	maker	five_prime_UTR	98137	98162	.	-	.	ID=CCRYP_019268-RA|size120611-processed-gene-0.23-mRNA-1:five_prime_utr;Parent=CCRYP_019268-RA|size120611-processed-gene-0.23-mRNA-1;
scaffold593|size120611	maker	five_prime_UTR	97853	98072	.	-	.	ID=CCRYP_019268-RA|size120611-processed-gene-0.23-mRNA-1:five_prime_utr;Parent=CCRYP_019268-RA|size120611-processed-gene-0.23-mRNA-1;
scaffold593|size120611	maker	CDS	97159	97852	.	-	0	ID=CCRYP_019268-RA|size120611-processed-gene-0.23-mRNA-1:cds;Parent=CCRYP_019268-RA|size120611-processed-gene-0.23-mRNA-1;
scaffold593|size120611	maker	CDS	96478	97076	.	-	2	ID=CCRYP_019268-RA|size120611-processed-gene-0.23-mRNA-1:cds;Parent=CCRYP_019268-RA|size120611-processed-gene-0.23-mRNA-1;
scaffold593|size120611	maker	three_prime_UTR	95692	96477	.	-	.	ID=CCRYP_019268-RA|size120611-processed-gene-0.23-mRNA-1:three_prime_utr;Parent=CCRYP_019268-RA|size120611-processed-gene-0.23-mRNA-1;
scaffold593|size120611	maker	gene	28031	30951	.	-	.	ID=CCRYP_019259|size120611-snap-gene-0.59;Name=CCRYP_019259|size120611-snap-gene-0.59;Alias=maker-scaffold593|size120611-snap-gene-0.59;
scaffold593|size120611	maker	mRNA	28031	30951	.	-	.	ID=CCRYP_019259|size120611-snap-gene-0.59-mRNA-1;Parent=CCRYP_019259|size120611-snap-gene-0.59;Name=CCRYP_019259|size120611-snap-gene-0.59-mRNA-1;Alias=maker-scaffold593|size120611-snap-gene-0.59-mRNA-1;_AED=0.03;_QI=289|1|1|1|1|1|3|175|754;_eAED=0.03;
scaffold593|size120611	maker	exon	28031	28968	.	-	.	ID=CCRYP_019259-RA|size120611-snap-gene-0.59-mRNA-1:exon:3793;Parent=CCRYP_019259-RA|size120611-snap-gene-0.59-mRNA-1;
scaffold593|size120611	maker	exon	29076	29979	.	-	.	ID=CCRYP_019259-RA|size120611-snap-gene-0.59-mRNA-1:exon:3792;Parent=CCRYP_019259-RA|size120611-snap-gene-0.59-mRNA-1;
scaffold593|size120611	maker	exon	30065	30951	.	-	.	ID=CCRYP_019259-RA|size120611-snap-gene-0.59-mRNA-1:exon:3791;Parent=CCRYP_019259-RA|size120611-snap-gene-0.59-mRNA-1;
scaffold593|size120611	maker	five_prime_UTR	30663	30951	.	-	.	ID=CCRYP_019259-RA|size120611-snap-gene-0.59-mRNA-1:five_prime_utr;Parent=CCRYP_019259-RA|size120611-snap-gene-0.59-mRNA-1;
scaffold593|size120611	maker	CDS	30065	30662	.	-	0	ID=CCRYP_019259-RA|size120611-snap-gene-0.59-mRNA-1:cds;Parent=CCRYP_019259-RA|size120611-snap-gene-0.59-mRNA-1;
scaffold593|size120611	maker	CDS	29076	29979	.	-	2	ID=CCRYP_019259-RA|size120611-snap-gene-0.59-mRNA-1:cds;Parent=CCRYP_019259-RA|size120611-snap-gene-0.59-mRNA-1;
scaffold593|size120611	maker	CDS	28206	28968	.	-	1	ID=CCRYP_019259-RA|size120611-snap-gene-0.59-mRNA-1:cds;Parent=CCRYP_019259-RA|size120611-snap-gene-0.59-mRNA-1;
scaffold593|size120611	maker	three_prime_UTR	28031	28205	.	-	.	ID=CCRYP_019259-RA|size120611-snap-gene-0.59-mRNA-1:three_prime_utr;Parent=CCRYP_019259-RA|size120611-snap-gene-0.59-mRNA-1;
scaffold593|size120611	maker	gene	10037	13154	.	-	.	ID=CCRYP_019255|size120611-processed-gene-0.12;Name=CCRYP_019255|size120611-processed-gene-0.12;Alias=snap_masked-scaffold593|size120611-processed-gene-0.12;
scaffold593|size120611	maker	mRNA	10037	13154	.	-	.	ID=CCRYP_019255|size120611-processed-gene-0.12-mRNA-1;Parent=CCRYP_019255|size120611-processed-gene-0.12;Name=CCRYP_019255|size120611-processed-gene-0.12-mRNA-1;Alias=snap_masked-scaffold593|size120611-processed-gene-0.12-mRNA-1;_AED=0.06;_QI=792|1|1|1|1|1|3|405|584;_eAED=0.06;
scaffold593|size120611	maker	exon	10037	11239	.	-	.	ID=CCRYP_019255-RA|size120611-processed-gene-0.12-mRNA-1:exon:3796;Parent=CCRYP_019255-RA|size120611-processed-gene-0.12-mRNA-1;
scaffold593|size120611	maker	exon	11328	11382	.	-	.	ID=CCRYP_019255-RA|size120611-processed-gene-0.12-mRNA-1:exon:3795;Parent=CCRYP_019255-RA|size120611-processed-gene-0.12-mRNA-1;
scaffold593|size120611	maker	exon	11461	13154	.	-	.	ID=CCRYP_019255-RA|size120611-processed-gene-0.12-mRNA-1:exon:3794;Parent=CCRYP_019255-RA|size120611-processed-gene-0.12-mRNA-1;
scaffold593|size120611	maker	five_prime_UTR	12363	13154	.	-	.	ID=CCRYP_019255-RA|size120611-processed-gene-0.12-mRNA-1:five_prime_utr;Parent=CCRYP_019255-RA|size120611-processed-gene-0.12-mRNA-1;
scaffold593|size120611	maker	CDS	11461	12362	.	-	0	ID=CCRYP_019255-RA|size120611-processed-gene-0.12-mRNA-1:cds;Parent=CCRYP_019255-RA|size120611-processed-gene-0.12-mRNA-1;
scaffold593|size120611	maker	CDS	11328	11382	.	-	1	ID=CCRYP_019255-RA|size120611-processed-gene-0.12-mRNA-1:cds;Parent=CCRYP_019255-RA|size120611-processed-gene-0.12-mRNA-1;
scaffold593|size120611	maker	CDS	10442	11239	.	-	0	ID=CCRYP_019255-RA|size120611-processed-gene-0.12-mRNA-1:cds;Parent=CCRYP_019255-RA|size120611-processed-gene-0.12-mRNA-1;
scaffold593|size120611	maker	three_prime_UTR	10037	10441	.	-	.	ID=CCRYP_019255-RA|size120611-processed-gene-0.12-mRNA-1:three_prime_utr;Parent=CCRYP_019255-RA|size120611-processed-gene-0.12-mRNA-1;
scaffold593|size120611	maker	gene	67309	68588	.	-	.	ID=CCRYP_019264|size120611-exonerate_protein2genome-gene-0.17;Name=CCRYP_019264|size120611-exonerate_protein2genome-gene-0.17;Alias=maker-scaffold593|size120611-exonerate_protein2genome-gene-0.17;
scaffold593|size120611	maker	mRNA	67506	68588	.	-	.	ID=CCRYP_019264|size120611-exonerate_protein2genome-gene-0.17-mRNA-1;Parent=CCRYP_019264|size120611-exonerate_protein2genome-gene-0.17;Name=CCRYP_019264|size120611-exonerate_protein2genome-gene-0.17-mRNA-1;Alias=maker-scaffold593|size120611-exonerate_protein2genome-gene-0.17-mRNA-1;_AED=0.11;_QI=0|-1|0|1|-1|0|1|0|360;_eAED=0.11;score=1083;
scaffold593|size120611	maker	mRNA	67309	68235	.	-	.	ID=CCRYP_019264|size120611-exonerate_protein2genome-gene-0.17-mRNA-2;Parent=CCRYP_019264|size120611-exonerate_protein2genome-gene-0.17;Name=CCRYP_019264|size120611-exonerate_protein2genome-gene-0.17-mRNA-2;Alias=maker-scaffold593|size120611-exonerate_protein2genome-gene-0.17-mRNA-2;_AED=0.40;_QI=0|-1|0|1|-1|0|1|0|308;_eAED=1.00;score=927;
scaffold593|size120611	maker	mRNA	68432	68464	.	-	.	ID=CCRYP_019264|size120611-exonerate_protein2genome-gene-0.17-mRNA-3;Parent=CCRYP_019264|size120611-exonerate_protein2genome-gene-0.17;Name=CCRYP_019264|size120611-exonerate_protein2genome-gene-0.17-mRNA-3;Alias=maker-scaffold593|size120611-exonerate_protein2genome-gene-0.17-mRNA-3;_AED=0.48;_QI=0|-1|0|1|-1|0|1|0|10;_eAED=0.48;score=33;
scaffold593|size120611	maker	exon	68432	68464	.	-	.	ID=CCRYP_019264-RC|size120611-exonerate_protein2genome-gene-0.17-mRNA-3:exon:3799;Parent=CCRYP_019264-RC|size120611-exonerate_protein2genome-gene-0.17-mRNA-3;
scaffold593|size120611	maker	exon	67309	68235	.	-	.	ID=CCRYP_019264-RA|size120611-exonerate_protein2genome-gene-0.17-mRNA-2:exon:3798;Parent=CCRYP_019264-RA|size120611-exonerate_protein2genome-gene-0.17-mRNA-2;
scaffold593|size120611	maker	exon	67506	68588	.	-	.	ID=CCRYP_019264-RB|size120611-exonerate_protein2genome-gene-0.17-mRNA-1:exon:3797;Parent=CCRYP_019264-RB|size120611-exonerate_protein2genome-gene-0.17-mRNA-1;
scaffold593|size120611	maker	CDS	67506	68588	.	-	0	ID=CCRYP_019264-RB|size120611-exonerate_protein2genome-gene-0.17-mRNA-1:cds;Parent=CCRYP_019264-RB|size120611-exonerate_protein2genome-gene-0.17-mRNA-1;
scaffold593|size120611	maker	CDS	67309	68235	.	-	0	ID=CCRYP_019264-RA|size120611-exonerate_protein2genome-gene-0.17-mRNA-2:cds;Parent=CCRYP_019264-RA|size120611-exonerate_protein2genome-gene-0.17-mRNA-2;
scaffold593|size120611	maker	CDS	68432	68464	.	-	0	ID=CCRYP_019264-RC|size120611-exonerate_protein2genome-gene-0.17-mRNA-3:cds;Parent=CCRYP_019264-RC|size120611-exonerate_protein2genome-gene-0.17-mRNA-3;
scaffold593|size120611	maker	gene	73235	76699	.	-	.	ID=CCRYP_019266|size120611-snap-gene-0.60;Name=CCRYP_019266|size120611-snap-gene-0.60;Alias=maker-scaffold593|size120611-snap-gene-0.60;
scaffold593|size120611	maker	mRNA	73235	76699	.	-	.	ID=CCRYP_019266|size120611-snap-gene-0.60-mRNA-1;Parent=CCRYP_019266|size120611-snap-gene-0.60;Name=CCRYP_019266|size120611-snap-gene-0.60-mRNA-1;Alias=maker-scaffold593|size120611-snap-gene-0.60-mRNA-1;_AED=0.28;_QI=595|1|0.8|1|0.44|0.3|10|671|376;_eAED=0.28;
scaffold593|size120611	maker	mRNA	73235	75840	.	-	.	ID=CCRYP_019266|size120611-snap-gene-0.60-mRNA-2;Parent=CCRYP_019266|size120611-snap-gene-0.60;Name=CCRYP_019266|size120611-snap-gene-0.60-mRNA-2;Alias=maker-scaffold593|size120611-snap-gene-0.60-mRNA-2;_AED=0.32;_QI=0|0.71|0.5|1|0.57|0.37|8|671|405;_eAED=0.32;
scaffold593|size120611	maker	mRNA	73235	75840	.	-	.	ID=CCRYP_019266|size120611-snap-gene-0.60-mRNA-3;Parent=CCRYP_019266|size120611-snap-gene-0.60;Name=CCRYP_019266|size120611-snap-gene-0.60-mRNA-3;Alias=maker-scaffold593|size120611-snap-gene-0.60-mRNA-3;_AED=0.31;_QI=0|0.66|0.71|1|0.5|0.14|7|1396|195;_eAED=0.31;
scaffold593|size120611	maker	mRNA	73235	75840	.	-	.	ID=CCRYP_019266|size120611-snap-gene-0.60-mRNA-4;Parent=CCRYP_019266|size120611-snap-gene-0.60;Name=CCRYP_019266|size120611-snap-gene-0.60-mRNA-4;Alias=maker-scaffold593|size120611-snap-gene-0.60-mRNA-4;_AED=0.33;_QI=0|0.5|0.57|1|0.33|0.14|7|671|392;_eAED=0.33;
scaffold593|size120611	maker	mRNA	73235	76164	.	-	.	ID=CCRYP_019266|size120611-snap-gene-0.60-mRNA-5;Parent=CCRYP_019266|size120611-snap-gene-0.60;Name=CCRYP_019266|size120611-snap-gene-0.60-mRNA-5;Alias=maker-scaffold593|size120611-snap-gene-0.60-mRNA-5;_AED=0.28;_QI=946|1|1|1|0.6|0.16|6|671|253;_eAED=0.28;
scaffold593|size120611	maker	mRNA	73235	75840	.	-	.	ID=CCRYP_019266|size120611-snap-gene-0.60-mRNA-6;Parent=CCRYP_019266|size120611-snap-gene-0.60;Name=CCRYP_019266|size120611-snap-gene-0.60-mRNA-6;Alias=maker-scaffold593|size120611-snap-gene-0.60-mRNA-6;_AED=0.31;_QI=0|0.4|0.5|1|0.4|0.33|6|848|392;_eAED=0.31;
scaffold593|size120611	maker	exon	73235	74762	.	-	.	ID=CCRYP_019266-RC|size120611-snap-gene-0.60-mRNA-6:exon:3815;Parent=CCRYP_019266-RC|size120611-snap-gene-0.60-mRNA-6;
scaffold593|size120611	maker	exon	75557	76164	.	-	.	ID=CCRYP_019266-RE|size120611-snap-gene-0.60-mRNA-5:exon:3814;Parent=CCRYP_019266-RE|size120611-snap-gene-0.60-mRNA-5;
scaffold593|size120611	maker	exon	74985	75013	.	-	.	ID=CCRYP_019266-RB|size120611-snap-gene-0.60-mRNA-4:exon:3813;Parent=CCRYP_019266-RB|size120611-snap-gene-0.60-mRNA-4,CCRYP_019266-RB|size120611-snap-gene-0.60-mRNA-6;
scaffold593|size120611	maker	exon	74851	75013	.	-	.	ID=CCRYP_019266-RD|size120611-snap-gene-0.60-mRNA-3:exon:3812;Parent=CCRYP_019266-RD|size120611-snap-gene-0.60-mRNA-3,CCRYP_019266-RD|size120611-snap-gene-0.60-mRNA-5;
scaffold593|size120611	maker	exon	75601	75747	.	-	.	ID=CCRYP_019266-RA|size120611-snap-gene-0.60-mRNA-2:exon:3811;Parent=CCRYP_019266-RA|size120611-snap-gene-0.60-mRNA-2,CCRYP_019266-RA|size120611-snap-gene-0.60-mRNA-3,CCRYP_019266-RA|size120611-snap-gene-0.60-mRNA-4,CCRYP_019266-RA|size120611-snap-gene-0.60-mRNA-6;
scaffold593|size120611	maker	exon	75775	75840	.	-	.	ID=CCRYP_019266-RA|size120611-snap-gene-0.60-mRNA-2:exon:3810;Parent=CCRYP_019266-RA|size120611-snap-gene-0.60-mRNA-2,CCRYP_019266-RA|size120611-snap-gene-0.60-mRNA-3,CCRYP_019266-RA|size120611-snap-gene-0.60-mRNA-4,CCRYP_019266-RA|size120611-snap-gene-0.60-mRNA-6;
scaffold593|size120611	maker	exon	73235	73423	.	-	.	ID=CCRYP_019266-RF|size120611-snap-gene-0.60-mRNA-1:exon:3809;Parent=CCRYP_019266-RF|size120611-snap-gene-0.60-mRNA-1,CCRYP_019266-RF|size120611-snap-gene-0.60-mRNA-2,CCRYP_019266-RF|size120611-snap-gene-0.60-mRNA-3,CCRYP_019266-RF|size120611-snap-gene-0.60-mRNA-4,CCRYP_019266-RF|size120611-snap-gene-0.60-mRNA-5;
scaffold593|size120611	maker	exon	73601	74762	.	-	.	ID=CCRYP_019266-RF|size120611-snap-gene-0.60-mRNA-1:exon:3808;Parent=CCRYP_019266-RF|size120611-snap-gene-0.60-mRNA-1,CCRYP_019266-RF|size120611-snap-gene-0.60-mRNA-2,CCRYP_019266-RF|size120611-snap-gene-0.60-mRNA-3,CCRYP_019266-RF|size120611-snap-gene-0.60-mRNA-4,CCRYP_019266-RF|size120611-snap-gene-0.60-mRNA-5;
scaffold593|size120611	maker	exon	74851	74875	.	-	.	ID=CCRYP_019266-RF|size120611-snap-gene-0.60-mRNA-1:exon:3807;Parent=CCRYP_019266-RF|size120611-snap-gene-0.60-mRNA-1,CCRYP_019266-RF|size120611-snap-gene-0.60-mRNA-2;
scaffold593|size120611	maker	exon	74971	75013	.	-	.	ID=CCRYP_019266-RF|size120611-snap-gene-0.60-mRNA-1:exon:3806;Parent=CCRYP_019266-RF|size120611-snap-gene-0.60-mRNA-1,CCRYP_019266-RF|size120611-snap-gene-0.60-mRNA-2;
scaffold593|size120611	maker	exon	75089	75208	.	-	.	ID=CCRYP_019266-RF|size120611-snap-gene-0.60-mRNA-1:exon:3805;Parent=CCRYP_019266-RF|size120611-snap-gene-0.60-mRNA-1,CCRYP_019266-RF|size120611-snap-gene-0.60-mRNA-2,CCRYP_019266-RF|size120611-snap-gene-0.60-mRNA-3,CCRYP_019266-RF|size120611-snap-gene-0.60-mRNA-4,CCRYP_019266-RF|size120611-snap-gene-0.60-mRNA-5,CCRYP_019266-RF|size120611-snap-gene-0.60-mRNA-6;
scaffold593|size120611	maker	exon	75305	75441	.	-	.	ID=CCRYP_019266-RF|size120611-snap-gene-0.60-mRNA-1:exon:3804;Parent=CCRYP_019266-RF|size120611-snap-gene-0.60-mRNA-1,CCRYP_019266-RF|size120611-snap-gene-0.60-mRNA-2,CCRYP_019266-RF|size120611-snap-gene-0.60-mRNA-3,CCRYP_019266-RF|size120611-snap-gene-0.60-mRNA-4,CCRYP_019266-RF|size120611-snap-gene-0.60-mRNA-5,CCRYP_019266-RF|size120611-snap-gene-0.60-mRNA-6;
scaffold593|size120611	maker	exon	75557	75827	.	-	.	ID=CCRYP_019266-RF|size120611-snap-gene-0.60-mRNA-1:exon:3803;Parent=CCRYP_019266-RF|size120611-snap-gene-0.60-mRNA-1;
scaffold593|size120611	maker	exon	76072	76433	.	-	.	ID=CCRYP_019266-RF|size120611-snap-gene-0.60-mRNA-1:exon:3802;Parent=CCRYP_019266-RF|size120611-snap-gene-0.60-mRNA-1;
scaffold593|size120611	maker	exon	76523	76540	.	-	.	ID=CCRYP_019266-RF|size120611-snap-gene-0.60-mRNA-1:exon:3801;Parent=CCRYP_019266-RF|size120611-snap-gene-0.60-mRNA-1;
scaffold593|size120611	maker	exon	76630	76699	.	-	.	ID=CCRYP_019266-RF|size120611-snap-gene-0.60-mRNA-1:exon:3800;Parent=CCRYP_019266-RF|size120611-snap-gene-0.60-mRNA-1;
scaffold593|size120611	maker	five_prime_UTR	76630	76699	.	-	.	ID=CCRYP_019266-RF|size120611-snap-gene-0.60-mRNA-1:five_prime_utr;Parent=CCRYP_019266-RF|size120611-snap-gene-0.60-mRNA-1;
scaffold593|size120611	maker	five_prime_UTR	76523	76540	.	-	.	ID=CCRYP_019266-RF|size120611-snap-gene-0.60-mRNA-1:five_prime_utr;Parent=CCRYP_019266-RF|size120611-snap-gene-0.60-mRNA-1;
scaffold593|size120611	maker	five_prime_UTR	76072	76433	.	-	.	ID=CCRYP_019266-RF|size120611-snap-gene-0.60-mRNA-1:five_prime_utr;Parent=CCRYP_019266-RF|size120611-snap-gene-0.60-mRNA-1;
scaffold593|size120611	maker	five_prime_UTR	75683	75827	.	-	.	ID=CCRYP_019266-RF|size120611-snap-gene-0.60-mRNA-1:five_prime_utr;Parent=CCRYP_019266-RF|size120611-snap-gene-0.60-mRNA-1;
scaffold593|size120611	maker	CDS	75557	75682	.	-	0	ID=CCRYP_019266-RF|size120611-snap-gene-0.60-mRNA-1:cds;Parent=CCRYP_019266-RF|size120611-snap-gene-0.60-mRNA-1;
scaffold593|size120611	maker	CDS	75305	75441	.	-	0	ID=CCRYP_019266-RF|size120611-snap-gene-0.60-mRNA-1:cds;Parent=CCRYP_019266-RF|size120611-snap-gene-0.60-mRNA-1;
scaffold593|size120611	maker	CDS	75089	75208	.	-	1	ID=CCRYP_019266-RF|size120611-snap-gene-0.60-mRNA-1:cds;Parent=CCRYP_019266-RF|size120611-snap-gene-0.60-mRNA-1;
scaffold593|size120611	maker	CDS	74971	75013	.	-	1	ID=CCRYP_019266-RF|size120611-snap-gene-0.60-mRNA-1:cds;Parent=CCRYP_019266-RF|size120611-snap-gene-0.60-mRNA-1;
scaffold593|size120611	maker	CDS	74851	74875	.	-	0	ID=CCRYP_019266-RF|size120611-snap-gene-0.60-mRNA-1:cds;Parent=CCRYP_019266-RF|size120611-snap-gene-0.60-mRNA-1;
scaffold593|size120611	maker	CDS	74083	74762	.	-	2	ID=CCRYP_019266-RF|size120611-snap-gene-0.60-mRNA-1:cds;Parent=CCRYP_019266-RF|size120611-snap-gene-0.60-mRNA-1;
scaffold593|size120611	maker	three_prime_UTR	73601	74082	.	-	.	ID=CCRYP_019266-RF|size120611-snap-gene-0.60-mRNA-1:three_prime_utr;Parent=CCRYP_019266-RF|size120611-snap-gene-0.60-mRNA-1;
scaffold593|size120611	maker	three_prime_UTR	73235	73423	.	-	.	ID=CCRYP_019266-RF|size120611-snap-gene-0.60-mRNA-1:three_prime_utr;Parent=CCRYP_019266-RF|size120611-snap-gene-0.60-mRNA-1;
scaffold593|size120611	maker	CDS	75775	75840	.	-	0	ID=CCRYP_019266-RA|size120611-snap-gene-0.60-mRNA-2:cds;Parent=CCRYP_019266-RA|size120611-snap-gene-0.60-mRNA-2;
scaffold593|size120611	maker	CDS	75601	75747	.	-	0	ID=CCRYP_019266-RA|size120611-snap-gene-0.60-mRNA-2:cds;Parent=CCRYP_019266-RA|size120611-snap-gene-0.60-mRNA-2;
scaffold593|size120611	maker	CDS	75305	75441	.	-	0	ID=CCRYP_019266-RA|size120611-snap-gene-0.60-mRNA-2:cds;Parent=CCRYP_019266-RA|size120611-snap-gene-0.60-mRNA-2;
scaffold593|size120611	maker	CDS	75089	75208	.	-	1	ID=CCRYP_019266-RA|size120611-snap-gene-0.60-mRNA-2:cds;Parent=CCRYP_019266-RA|size120611-snap-gene-0.60-mRNA-2;
scaffold593|size120611	maker	CDS	74971	75013	.	-	1	ID=CCRYP_019266-RA|size120611-snap-gene-0.60-mRNA-2:cds;Parent=CCRYP_019266-RA|size120611-snap-gene-0.60-mRNA-2;
scaffold593|size120611	maker	CDS	74851	74875	.	-	0	ID=CCRYP_019266-RA|size120611-snap-gene-0.60-mRNA-2:cds;Parent=CCRYP_019266-RA|size120611-snap-gene-0.60-mRNA-2;
scaffold593|size120611	maker	CDS	74083	74762	.	-	2	ID=CCRYP_019266-RA|size120611-snap-gene-0.60-mRNA-2:cds;Parent=CCRYP_019266-RA|size120611-snap-gene-0.60-mRNA-2;
scaffold593|size120611	maker	three_prime_UTR	73601	74082	.	-	.	ID=CCRYP_019266-RA|size120611-snap-gene-0.60-mRNA-2:three_prime_utr;Parent=CCRYP_019266-RA|size120611-snap-gene-0.60-mRNA-2;
scaffold593|size120611	maker	three_prime_UTR	73235	73423	.	-	.	ID=CCRYP_019266-RA|size120611-snap-gene-0.60-mRNA-2:three_prime_utr;Parent=CCRYP_019266-RA|size120611-snap-gene-0.60-mRNA-2;
scaffold593|size120611	maker	CDS	75775	75840	.	-	0	ID=CCRYP_019266-RD|size120611-snap-gene-0.60-mRNA-3:cds;Parent=CCRYP_019266-RD|size120611-snap-gene-0.60-mRNA-3;
scaffold593|size120611	maker	CDS	75601	75747	.	-	0	ID=CCRYP_019266-RD|size120611-snap-gene-0.60-mRNA-3:cds;Parent=CCRYP_019266-RD|size120611-snap-gene-0.60-mRNA-3;
scaffold593|size120611	maker	CDS	75305	75441	.	-	0	ID=CCRYP_019266-RD|size120611-snap-gene-0.60-mRNA-3:cds;Parent=CCRYP_019266-RD|size120611-snap-gene-0.60-mRNA-3;
scaffold593|size120611	maker	CDS	75089	75208	.	-	1	ID=CCRYP_019266-RD|size120611-snap-gene-0.60-mRNA-3:cds;Parent=CCRYP_019266-RD|size120611-snap-gene-0.60-mRNA-3;
scaffold593|size120611	maker	CDS	74896	75013	.	-	1	ID=CCRYP_019266-RD|size120611-snap-gene-0.60-mRNA-3:cds;Parent=CCRYP_019266-RD|size120611-snap-gene-0.60-mRNA-3;
scaffold593|size120611	maker	three_prime_UTR	74851	74895	.	-	.	ID=CCRYP_019266-RD|size120611-snap-gene-0.60-mRNA-3:three_prime_utr;Parent=CCRYP_019266-RD|size120611-snap-gene-0.60-mRNA-3;
scaffold593|size120611	maker	three_prime_UTR	73601	74762	.	-	.	ID=CCRYP_019266-RD|size120611-snap-gene-0.60-mRNA-3:three_prime_utr;Parent=CCRYP_019266-RD|size120611-snap-gene-0.60-mRNA-3;
scaffold593|size120611	maker	three_prime_UTR	73235	73423	.	-	.	ID=CCRYP_019266-RD|size120611-snap-gene-0.60-mRNA-3:three_prime_utr;Parent=CCRYP_019266-RD|size120611-snap-gene-0.60-mRNA-3;
scaffold593|size120611	maker	CDS	75775	75840	.	-	0	ID=CCRYP_019266-RB|size120611-snap-gene-0.60-mRNA-4:cds;Parent=CCRYP_019266-RB|size120611-snap-gene-0.60-mRNA-4;
scaffold593|size120611	maker	CDS	75601	75747	.	-	0	ID=CCRYP_019266-RB|size120611-snap-gene-0.60-mRNA-4:cds;Parent=CCRYP_019266-RB|size120611-snap-gene-0.60-mRNA-4;
scaffold593|size120611	maker	CDS	75305	75441	.	-	0	ID=CCRYP_019266-RB|size120611-snap-gene-0.60-mRNA-4:cds;Parent=CCRYP_019266-RB|size120611-snap-gene-0.60-mRNA-4;
scaffold593|size120611	maker	CDS	75089	75208	.	-	1	ID=CCRYP_019266-RB|size120611-snap-gene-0.60-mRNA-4:cds;Parent=CCRYP_019266-RB|size120611-snap-gene-0.60-mRNA-4;
scaffold593|size120611	maker	CDS	74985	75013	.	-	1	ID=CCRYP_019266-RB|size120611-snap-gene-0.60-mRNA-4:cds;Parent=CCRYP_019266-RB|size120611-snap-gene-0.60-mRNA-4;
scaffold593|size120611	maker	CDS	74083	74762	.	-	2	ID=CCRYP_019266-RB|size120611-snap-gene-0.60-mRNA-4:cds;Parent=CCRYP_019266-RB|size120611-snap-gene-0.60-mRNA-4;
scaffold593|size120611	maker	three_prime_UTR	73601	74082	.	-	.	ID=CCRYP_019266-RB|size120611-snap-gene-0.60-mRNA-4:three_prime_utr;Parent=CCRYP_019266-RB|size120611-snap-gene-0.60-mRNA-4;
scaffold593|size120611	maker	three_prime_UTR	73235	73423	.	-	.	ID=CCRYP_019266-RB|size120611-snap-gene-0.60-mRNA-4:three_prime_utr;Parent=CCRYP_019266-RB|size120611-snap-gene-0.60-mRNA-4;
scaffold593|size120611	maker	five_prime_UTR	75557	76164	.	-	.	ID=CCRYP_019266-RE|size120611-snap-gene-0.60-mRNA-5:five_prime_utr;Parent=CCRYP_019266-RE|size120611-snap-gene-0.60-mRNA-5;
scaffold593|size120611	maker	five_prime_UTR	75305	75441	.	-	.	ID=CCRYP_019266-RE|size120611-snap-gene-0.60-mRNA-5:five_prime_utr;Parent=CCRYP_019266-RE|size120611-snap-gene-0.60-mRNA-5;
scaffold593|size120611	maker	five_prime_UTR	75089	75208	.	-	.	ID=CCRYP_019266-RE|size120611-snap-gene-0.60-mRNA-5:five_prime_utr;Parent=CCRYP_019266-RE|size120611-snap-gene-0.60-mRNA-5;
scaffold593|size120611	maker	five_prime_UTR	74933	75013	.	-	.	ID=CCRYP_019266-RE|size120611-snap-gene-0.60-mRNA-5:five_prime_utr;Parent=CCRYP_019266-RE|size120611-snap-gene-0.60-mRNA-5;
scaffold593|size120611	maker	CDS	74851	74932	.	-	0	ID=CCRYP_019266-RE|size120611-snap-gene-0.60-mRNA-5:cds;Parent=CCRYP_019266-RE|size120611-snap-gene-0.60-mRNA-5;
scaffold593|size120611	maker	CDS	74083	74762	.	-	2	ID=CCRYP_019266-RE|size120611-snap-gene-0.60-mRNA-5:cds;Parent=CCRYP_019266-RE|size120611-snap-gene-0.60-mRNA-5;
scaffold593|size120611	maker	three_prime_UTR	73601	74082	.	-	.	ID=CCRYP_019266-RE|size120611-snap-gene-0.60-mRNA-5:three_prime_utr;Parent=CCRYP_019266-RE|size120611-snap-gene-0.60-mRNA-5;
scaffold593|size120611	maker	three_prime_UTR	73235	73423	.	-	.	ID=CCRYP_019266-RE|size120611-snap-gene-0.60-mRNA-5:three_prime_utr;Parent=CCRYP_019266-RE|size120611-snap-gene-0.60-mRNA-5;
scaffold593|size120611	maker	CDS	75775	75840	.	-	0	ID=CCRYP_019266-RC|size120611-snap-gene-0.60-mRNA-6:cds;Parent=CCRYP_019266-RC|size120611-snap-gene-0.60-mRNA-6;
scaffold593|size120611	maker	CDS	75601	75747	.	-	0	ID=CCRYP_019266-RC|size120611-snap-gene-0.60-mRNA-6:cds;Parent=CCRYP_019266-RC|size120611-snap-gene-0.60-mRNA-6;
scaffold593|size120611	maker	CDS	75305	75441	.	-	0	ID=CCRYP_019266-RC|size120611-snap-gene-0.60-mRNA-6:cds;Parent=CCRYP_019266-RC|size120611-snap-gene-0.60-mRNA-6;
scaffold593|size120611	maker	CDS	75089	75208	.	-	1	ID=CCRYP_019266-RC|size120611-snap-gene-0.60-mRNA-6:cds;Parent=CCRYP_019266-RC|size120611-snap-gene-0.60-mRNA-6;
scaffold593|size120611	maker	CDS	74985	75013	.	-	1	ID=CCRYP_019266-RC|size120611-snap-gene-0.60-mRNA-6:cds;Parent=CCRYP_019266-RC|size120611-snap-gene-0.60-mRNA-6;
scaffold593|size120611	maker	CDS	74083	74762	.	-	2	ID=CCRYP_019266-RC|size120611-snap-gene-0.60-mRNA-6:cds;Parent=CCRYP_019266-RC|size120611-snap-gene-0.60-mRNA-6;
scaffold593|size120611	maker	three_prime_UTR	73235	74082	.	-	.	ID=CCRYP_019266-RC|size120611-snap-gene-0.60-mRNA-6:three_prime_utr;Parent=CCRYP_019266-RC|size120611-snap-gene-0.60-mRNA-6;
scaffold593|size120611	maker	gene	20013	20744	.	-	.	ID=CCRYP_019256|size120611-processed-gene-0.14;Name=CCRYP_019256|size120611-processed-gene-0.14;Alias=snap_masked-scaffold593|size120611-processed-gene-0.14;
scaffold593|size120611	maker	mRNA	20013	20744	.	-	.	ID=CCRYP_019256|size120611-processed-gene-0.14-mRNA-1;Parent=CCRYP_019256|size120611-processed-gene-0.14;Name=CCRYP_019256|size120611-processed-gene-0.14-mRNA-1;Alias=snap_masked-scaffold593|size120611-processed-gene-0.14-mRNA-1;_AED=0.39;_QI=0|-1|0|1|-1|1|1|0|243;_eAED=0.39;
scaffold593|size120611	maker	exon	20013	20744	.	-	.	ID=CCRYP_019256-RA|size120611-processed-gene-0.14-mRNA-1:exon:3816;Parent=CCRYP_019256-RA|size120611-processed-gene-0.14-mRNA-1;
scaffold593|size120611	maker	CDS	20013	20744	.	-	0	ID=CCRYP_019256-RA|size120611-processed-gene-0.14-mRNA-1:cds;Parent=CCRYP_019256-RA|size120611-processed-gene-0.14-mRNA-1;
scaffold593|size120611	maker	gene	21237	21539	.	-	.	ID=CCRYP_019257|size120611-processed-gene-0.35;Name=CCRYP_019257|size120611-processed-gene-0.35;Alias=augustus_masked-scaffold593|size120611-processed-gene-0.35;
scaffold593|size120611	maker	mRNA	21237	21539	.	-	.	ID=CCRYP_019257|size120611-processed-gene-0.35-mRNA-1;Parent=CCRYP_019257|size120611-processed-gene-0.35;Name=CCRYP_019257|size120611-processed-gene-0.35-mRNA-1;Alias=augustus_masked-scaffold593|size120611-processed-gene-0.35-mRNA-1;_AED=0.43;_QI=0|-1|0|1|-1|1|1|0|100;_eAED=0.39;
scaffold593|size120611	maker	exon	21237	21539	.	-	.	ID=CCRYP_019257-RA|size120611-processed-gene-0.35-mRNA-1:exon:3817;Parent=CCRYP_019257-RA|size120611-processed-gene-0.35-mRNA-1;
scaffold593|size120611	maker	CDS	21237	21539	.	-	0	ID=CCRYP_019257-RA|size120611-processed-gene-0.35-mRNA-1:cds;Parent=CCRYP_019257-RA|size120611-processed-gene-0.35-mRNA-1;
scaffold593|size120611	maker	gene	72110	72982	.	-	.	ID=CCRYP_019265|size120611-processed-gene-0.19;Name=CCRYP_019265|size120611-processed-gene-0.19;Alias=snap_masked-scaffold593|size120611-processed-gene-0.19;
scaffold593|size120611	maker	mRNA	72110	72982	.	-	.	ID=CCRYP_019265|size120611-processed-gene-0.19-mRNA-1;Parent=CCRYP_019265|size120611-processed-gene-0.19;Name=CCRYP_019265|size120611-processed-gene-0.19-mRNA-1;Alias=snap_masked-scaffold593|size120611-processed-gene-0.19-mRNA-1;_AED=0.40;_QI=0|-1|0|1|-1|1|1|0|290;_eAED=0.40;
scaffold593|size120611	maker	exon	72110	72982	.	-	.	ID=CCRYP_019265-RA|size120611-processed-gene-0.19-mRNA-1:exon:3818;Parent=CCRYP_019265-RA|size120611-processed-gene-0.19-mRNA-1;
scaffold593|size120611	maker	CDS	72110	72982	.	-	0	ID=CCRYP_019265-RA|size120611-processed-gene-0.19-mRNA-1:cds;Parent=CCRYP_019265-RA|size120611-processed-gene-0.19-mRNA-1;
scaffold593|size120611	augustus_masked	match	4101	4859	0.93	+	.	ID=scaffold593|size120611:hit:36908:4.5.0.0;Name=augustus_masked-scaffold593|size120611-abinit-gene-0.25-mRNA-1
scaffold593|size120611	augustus_masked	match_part	4101	4859	0.93	+	.	ID=scaffold593|size120611:hsp:76704:4.5.0.0;Parent=scaffold593|size120611:hit:36908:4.5.0.0;Target=augustus_masked-scaffold593|size120611-abinit-gene-0.25-mRNA-1 1 759 +;Gap=M759
scaffold593|size120611	augustus_masked	match	5018	6955	0.69	+	.	ID=scaffold593|size120611:hit:36909:4.5.0.0;Name=augustus_masked-scaffold593|size120611-abinit-gene-0.26-mRNA-1
scaffold593|size120611	augustus_masked	match_part	5018	6955	0.69	+	.	ID=scaffold593|size120611:hsp:76705:4.5.0.0;Parent=scaffold593|size120611:hit:36909:4.5.0.0;Target=augustus_masked-scaffold593|size120611-abinit-gene-0.26-mRNA-1 1 1938 +;Gap=M1938
scaffold593|size120611	augustus_masked	match	22711	27915	0.44	+	.	ID=scaffold593|size120611:hit:36910:4.5.0.0;Name=augustus_masked-scaffold593|size120611-abinit-gene-0.27-mRNA-1
scaffold593|size120611	augustus_masked	match_part	22711	23043	0.44	+	.	ID=scaffold593|size120611:hsp:76706:4.5.0.0;Parent=scaffold593|size120611:hit:36910:4.5.0.0;Target=augustus_masked-scaffold593|size120611-abinit-gene-0.27-mRNA-1 1 333 +;Gap=M333
scaffold593|size120611	augustus_masked	match_part	23117	24013	0.44	+	.	ID=scaffold593|size120611:hsp:76707:4.5.0.0;Parent=scaffold593|size120611:hit:36910:4.5.0.0;Target=augustus_masked-scaffold593|size120611-abinit-gene-0.27-mRNA-1 334 1230 +;Gap=M897
scaffold593|size120611	augustus_masked	match_part	24081	24436	0.44	+	.	ID=scaffold593|size120611:hsp:76708:4.5.0.0;Parent=scaffold593|size120611:hit:36910:4.5.0.0;Target=augustus_masked-scaffold593|size120611-abinit-gene-0.27-mRNA-1 1231 1586 +;Gap=M356
scaffold593|size120611	augustus_masked	match_part	24516	24577	0.44	+	.	ID=scaffold593|size120611:hsp:76709:4.5.0.0;Parent=scaffold593|size120611:hit:36910:4.5.0.0;Target=augustus_masked-scaffold593|size120611-abinit-gene-0.27-mRNA-1 1587 1648 +;Gap=M62
scaffold593|size120611	augustus_masked	match_part	24657	24752	0.44	+	.	ID=scaffold593|size120611:hsp:76710:4.5.0.0;Parent=scaffold593|size120611:hit:36910:4.5.0.0;Target=augustus_masked-scaffold593|size120611-abinit-gene-0.27-mRNA-1 1649 1744 +;Gap=M96
scaffold593|size120611	augustus_masked	match_part	24831	24956	0.44	+	.	ID=scaffold593|size120611:hsp:76711:4.5.0.0;Parent=scaffold593|size120611:hit:36910:4.5.0.0;Target=augustus_masked-scaffold593|size120611-abinit-gene-0.27-mRNA-1 1745 1870 +;Gap=M126
scaffold593|size120611	augustus_masked	match_part	25061	25622	0.44	+	.	ID=scaffold593|size120611:hsp:76712:4.5.0.0;Parent=scaffold593|size120611:hit:36910:4.5.0.0;Target=augustus_masked-scaffold593|size120611-abinit-gene-0.27-mRNA-1 1871 2432 +;Gap=M562
scaffold593|size120611	augustus_masked	match_part	25704	26185	0.44	+	.	ID=scaffold593|size120611:hsp:76713:4.5.0.0;Parent=scaffold593|size120611:hit:36910:4.5.0.0;Target=augustus_masked-scaffold593|size120611-abinit-gene-0.27-mRNA-1 2433 2914 +;Gap=M482
scaffold593|size120611	augustus_masked	match_part	26282	26603	0.44	+	.	ID=scaffold593|size120611:hsp:76714:4.5.0.0;Parent=scaffold593|size120611:hit:36910:4.5.0.0;Target=augustus_masked-scaffold593|size120611-abinit-gene-0.27-mRNA-1 2915 3236 +;Gap=M322
scaffold593|size120611	augustus_masked	match_part	26684	26862	0.44	+	.	ID=scaffold593|size120611:hsp:76715:4.5.0.0;Parent=scaffold593|size120611:hit:36910:4.5.0.0;Target=augustus_masked-scaffold593|size120611-abinit-gene-0.27-mRNA-1 3237 3415 +;Gap=M179
scaffold593|size120611	augustus_masked	match_part	26949	26986	0.44	+	.	ID=scaffold593|size120611:hsp:76716:4.5.0.0;Parent=scaffold593|size120611:hit:36910:4.5.0.0;Target=augustus_masked-scaffold593|size120611-abinit-gene-0.27-mRNA-1 3416 3453 +;Gap=M38
scaffold593|size120611	augustus_masked	match_part	27076	27315	0.44	+	.	ID=scaffold593|size120611:hsp:76717:4.5.0.0;Parent=scaffold593|size120611:hit:36910:4.5.0.0;Target=augustus_masked-scaffold593|size120611-abinit-gene-0.27-mRNA-1 3454 3693 +;Gap=M240
scaffold593|size120611	augustus_masked	match_part	27388	27444	0.44	+	.	ID=scaffold593|size120611:hsp:76718:4.5.0.0;Parent=scaffold593|size120611:hit:36910:4.5.0.0;Target=augustus_masked-scaffold593|size120611-abinit-gene-0.27-mRNA-1 3694 3750 +;Gap=M57
scaffold593|size120611	augustus_masked	match_part	27523	27612	0.44	+	.	ID=scaffold593|size120611:hsp:76719:4.5.0.0;Parent=scaffold593|size120611:hit:36910:4.5.0.0;Target=augustus_masked-scaffold593|size120611-abinit-gene-0.27-mRNA-1 3751 3840 +;Gap=M90
scaffold593|size120611	augustus_masked	match_part	27700	27915	0.44	+	.	ID=scaffold593|size120611:hsp:76720:4.5.0.0;Parent=scaffold593|size120611:hit:36910:4.5.0.0;Target=augustus_masked-scaffold593|size120611-abinit-gene-0.27-mRNA-1 3841 4056 +;Gap=M216
scaffold593|size120611	augustus_masked	match	42923	43915	0.99	+	.	ID=scaffold593|size120611:hit:36911:4.5.0.0;Name=augustus_masked-scaffold593|size120611-abinit-gene-0.28-mRNA-1
scaffold593|size120611	augustus_masked	match_part	42923	43915	0.99	+	.	ID=scaffold593|size120611:hsp:76721:4.5.0.0;Parent=scaffold593|size120611:hit:36911:4.5.0.0;Target=augustus_masked-scaffold593|size120611-abinit-gene-0.28-mRNA-1 1 993 +;Gap=M993
scaffold593|size120611	augustus_masked	match	44044	44496	0.85	+	.	ID=scaffold593|size120611:hit:36912:4.5.0.0;Name=augustus_masked-scaffold593|size120611-abinit-gene-0.29-mRNA-1
scaffold593|size120611	augustus_masked	match_part	44044	44496	0.85	+	.	ID=scaffold593|size120611:hsp:76722:4.5.0.0;Parent=scaffold593|size120611:hit:36912:4.5.0.0;Target=augustus_masked-scaffold593|size120611-abinit-gene-0.29-mRNA-1 1 453 +;Gap=M453
scaffold593|size120611	augustus_masked	match	45270	47888	0.47	+	.	ID=scaffold593|size120611:hit:36913:4.5.0.0;Name=augustus_masked-scaffold593|size120611-abinit-gene-0.30-mRNA-1
scaffold593|size120611	augustus_masked	match_part	45270	46952	0.47	+	.	ID=scaffold593|size120611:hsp:76723:4.5.0.0;Parent=scaffold593|size120611:hit:36913:4.5.0.0;Target=augustus_masked-scaffold593|size120611-abinit-gene-0.30-mRNA-1 1 1683 +;Gap=M1683
scaffold593|size120611	augustus_masked	match_part	47142	47888	0.47	+	.	ID=scaffold593|size120611:hsp:76724:4.5.0.0;Parent=scaffold593|size120611:hit:36913:4.5.0.0;Target=augustus_masked-scaffold593|size120611-abinit-gene-0.30-mRNA-1 1684 2430 +;Gap=M747
scaffold593|size120611	augustus_masked	match	63636	66788	1	+	.	ID=scaffold593|size120611:hit:36914:4.5.0.0;Name=augustus_masked-scaffold593|size120611-abinit-gene-0.31-mRNA-1
scaffold593|size120611	augustus_masked	match_part	63636	66788	1	+	.	ID=scaffold593|size120611:hsp:76725:4.5.0.0;Parent=scaffold593|size120611:hit:36914:4.5.0.0;Target=augustus_masked-scaffold593|size120611-abinit-gene-0.31-mRNA-1 1 3153 +;Gap=M3153
scaffold593|size120611	augustus_masked	match	98383	100121	0.87	+	.	ID=scaffold593|size120611:hit:36915:4.5.0.0;Name=augustus_masked-scaffold593|size120611-abinit-gene-0.32-mRNA-1
scaffold593|size120611	augustus_masked	match_part	98383	99570	0.87	+	.	ID=scaffold593|size120611:hsp:76726:4.5.0.0;Parent=scaffold593|size120611:hit:36915:4.5.0.0;Target=augustus_masked-scaffold593|size120611-abinit-gene-0.32-mRNA-1 1 1188 +;Gap=M1188
scaffold593|size120611	augustus_masked	match_part	99654	99812	0.87	+	.	ID=scaffold593|size120611:hsp:76727:4.5.0.0;Parent=scaffold593|size120611:hit:36915:4.5.0.0;Target=augustus_masked-scaffold593|size120611-abinit-gene-0.32-mRNA-1 1189 1347 +;Gap=M159
scaffold593|size120611	augustus_masked	match_part	99906	100121	0.87	+	.	ID=scaffold593|size120611:hsp:76728:4.5.0.0;Parent=scaffold593|size120611:hit:36915:4.5.0.0;Target=augustus_masked-scaffold593|size120611-abinit-gene-0.32-mRNA-1 1348 1563 +;Gap=M216
scaffold593|size120611	augustus_masked	match	10442	18469	0.24	-	.	ID=scaffold593|size120611:hit:36916:4.5.0.0;Name=augustus_masked-scaffold593|size120611-abinit-gene-0.33-mRNA-1
scaffold593|size120611	augustus_masked	match_part	18067	18469	0.24	-	.	ID=scaffold593|size120611:hsp:76729:4.5.0.0;Parent=scaffold593|size120611:hit:36916:4.5.0.0;Target=augustus_masked-scaffold593|size120611-abinit-gene-0.33-mRNA-1 1968 2370 +;Gap=M403
scaffold593|size120611	augustus_masked	match_part	12565	12653	0.24	-	.	ID=scaffold593|size120611:hsp:76730:4.5.0.0;Parent=scaffold593|size120611:hit:36916:4.5.0.0;Target=augustus_masked-scaffold593|size120611-abinit-gene-0.33-mRNA-1 1879 1967 +;Gap=M89
scaffold593|size120611	augustus_masked	match_part	11461	12485	0.24	-	.	ID=scaffold593|size120611:hsp:76731:4.5.0.0;Parent=scaffold593|size120611:hit:36916:4.5.0.0;Target=augustus_masked-scaffold593|size120611-abinit-gene-0.33-mRNA-1 854 1878 +;Gap=M1025
scaffold593|size120611	augustus_masked	match_part	11328	11382	0.24	-	.	ID=scaffold593|size120611:hsp:76732:4.5.0.0;Parent=scaffold593|size120611:hit:36916:4.5.0.0;Target=augustus_masked-scaffold593|size120611-abinit-gene-0.33-mRNA-1 799 853 +;Gap=M55
scaffold593|size120611	augustus_masked	match_part	10442	11239	0.24	-	.	ID=scaffold593|size120611:hsp:76733:4.5.0.0;Parent=scaffold593|size120611:hit:36916:4.5.0.0;Target=augustus_masked-scaffold593|size120611-abinit-gene-0.33-mRNA-1 1 798 +;Gap=M798
scaffold593|size120611	augustus_masked	match	20013	20744	0.95	-	.	ID=scaffold593|size120611:hit:36917:4.5.0.0;Name=augustus_masked-scaffold593|size120611-abinit-gene-0.34-mRNA-1
scaffold593|size120611	augustus_masked	match_part	20013	20744	0.95	-	.	ID=scaffold593|size120611:hsp:76734:4.5.0.0;Parent=scaffold593|size120611:hit:36917:4.5.0.0;Target=augustus_masked-scaffold593|size120611-abinit-gene-0.34-mRNA-1 1 732 +;Gap=M732
scaffold593|size120611	augustus_masked	match	21237	21539	0.53	-	.	ID=scaffold593|size120611:hit:36918:4.5.0.0;Name=augustus_masked-scaffold593|size120611-abinit-gene-0.35-mRNA-1
scaffold593|size120611	augustus_masked	match_part	21237	21539	0.53	-	.	ID=scaffold593|size120611:hsp:76735:4.5.0.0;Parent=scaffold593|size120611:hit:36918:4.5.0.0;Target=augustus_masked-scaffold593|size120611-abinit-gene-0.35-mRNA-1 1 303 +;Gap=M303
scaffold593|size120611	augustus_masked	match	28206	30662	0.91	-	.	ID=scaffold593|size120611:hit:36919:4.5.0.0;Name=augustus_masked-scaffold593|size120611-abinit-gene-0.36-mRNA-1
scaffold593|size120611	augustus_masked	match_part	30065	30662	0.91	-	.	ID=scaffold593|size120611:hsp:76736:4.5.0.0;Parent=scaffold593|size120611:hit:36919:4.5.0.0;Target=augustus_masked-scaffold593|size120611-abinit-gene-0.36-mRNA-1 1668 2265 +;Gap=M598
scaffold593|size120611	augustus_masked	match_part	29076	29979	0.91	-	.	ID=scaffold593|size120611:hsp:76737:4.5.0.0;Parent=scaffold593|size120611:hit:36919:4.5.0.0;Target=augustus_masked-scaffold593|size120611-abinit-gene-0.36-mRNA-1 764 1667 +;Gap=M904
scaffold593|size120611	augustus_masked	match_part	28206	28968	0.91	-	.	ID=scaffold593|size120611:hsp:76738:4.5.0.0;Parent=scaffold593|size120611:hit:36919:4.5.0.0;Target=augustus_masked-scaffold593|size120611-abinit-gene-0.36-mRNA-1 1 763 +;Gap=M763
scaffold593|size120611	augustus_masked	match	47984	48553	0.83	-	.	ID=scaffold593|size120611:hit:36920:4.5.0.0;Name=augustus_masked-scaffold593|size120611-abinit-gene-0.37-mRNA-1
scaffold593|size120611	augustus_masked	match_part	47984	48553	0.83	-	.	ID=scaffold593|size120611:hsp:76739:4.5.0.0;Parent=scaffold593|size120611:hit:36920:4.5.0.0;Target=augustus_masked-scaffold593|size120611-abinit-gene-0.37-mRNA-1 1 570 +;Gap=M570
scaffold593|size120611	augustus_masked	match	60080	60589	0.92	-	.	ID=scaffold593|size120611:hit:36921:4.5.0.0;Name=augustus_masked-scaffold593|size120611-abinit-gene-0.38-mRNA-1
scaffold593|size120611	augustus_masked	match_part	60080	60589	0.92	-	.	ID=scaffold593|size120611:hsp:76740:4.5.0.0;Parent=scaffold593|size120611:hit:36921:4.5.0.0;Target=augustus_masked-scaffold593|size120611-abinit-gene-0.38-mRNA-1 1 510 +;Gap=M510
scaffold593|size120611	augustus_masked	match	67046	68588	0.46	-	.	ID=scaffold593|size120611:hit:36922:4.5.0.0;Name=augustus_masked-scaffold593|size120611-abinit-gene-0.39-mRNA-1
scaffold593|size120611	augustus_masked	match_part	67324	68588	0.46	-	.	ID=scaffold593|size120611:hsp:76741:4.5.0.0;Parent=scaffold593|size120611:hit:36922:4.5.0.0;Target=augustus_masked-scaffold593|size120611-abinit-gene-0.39-mRNA-1 8 1272 +;Gap=M1265
scaffold593|size120611	augustus_masked	match_part	67046	67052	0.46	-	.	ID=scaffold593|size120611:hsp:76742:4.5.0.0;Parent=scaffold593|size120611:hit:36922:4.5.0.0;Target=augustus_masked-scaffold593|size120611-abinit-gene-0.39-mRNA-1 1 7 +;Gap=M7
scaffold593|size120611	augustus_masked	match	72110	73759	0.67	-	.	ID=scaffold593|size120611:hit:36923:4.5.0.0;Name=augustus_masked-scaffold593|size120611-abinit-gene-0.40-mRNA-1
scaffold593|size120611	augustus_masked	match_part	73553	73759	0.67	-	.	ID=scaffold593|size120611:hsp:76743:4.5.0.0;Parent=scaffold593|size120611:hit:36923:4.5.0.0;Target=augustus_masked-scaffold593|size120611-abinit-gene-0.40-mRNA-1 853 1059 +;Gap=M207
scaffold593|size120611	augustus_masked	match_part	73028	73067	0.67	-	.	ID=scaffold593|size120611:hsp:76744:4.5.0.0;Parent=scaffold593|size120611:hit:36923:4.5.0.0;Target=augustus_masked-scaffold593|size120611-abinit-gene-0.40-mRNA-1 813 852 +;Gap=M40
scaffold593|size120611	augustus_masked	match_part	72110	72921	0.67	-	.	ID=scaffold593|size120611:hsp:76745:4.5.0.0;Parent=scaffold593|size120611:hit:36923:4.5.0.0;Target=augustus_masked-scaffold593|size120611-abinit-gene-0.40-mRNA-1 1 812 +;Gap=M812
scaffold593|size120611	augustus_masked	match	74083	75420	0.89	-	.	ID=scaffold593|size120611:hit:36924:4.5.0.0;Name=augustus_masked-scaffold593|size120611-abinit-gene-0.41-mRNA-1
scaffold593|size120611	augustus_masked	match_part	75305	75420	0.89	-	.	ID=scaffold593|size120611:hsp:76746:4.5.0.0;Parent=scaffold593|size120611:hit:36924:4.5.0.0;Target=augustus_masked-scaffold593|size120611-abinit-gene-0.41-mRNA-1 869 984 +;Gap=M116
scaffold593|size120611	augustus_masked	match_part	75089	75208	0.89	-	.	ID=scaffold593|size120611:hsp:76747:4.5.0.0;Parent=scaffold593|size120611:hit:36924:4.5.0.0;Target=augustus_masked-scaffold593|size120611-abinit-gene-0.41-mRNA-1 749 868 +;Gap=M120
scaffold593|size120611	augustus_masked	match_part	74971	75013	0.89	-	.	ID=scaffold593|size120611:hsp:76748:4.5.0.0;Parent=scaffold593|size120611:hit:36924:4.5.0.0;Target=augustus_masked-scaffold593|size120611-abinit-gene-0.41-mRNA-1 706 748 +;Gap=M43
scaffold593|size120611	augustus_masked	match_part	74851	74875	0.89	-	.	ID=scaffold593|size120611:hsp:76749:4.5.0.0;Parent=scaffold593|size120611:hit:36924:4.5.0.0;Target=augustus_masked-scaffold593|size120611-abinit-gene-0.41-mRNA-1 681 705 +;Gap=M25
scaffold593|size120611	augustus_masked	match_part	74083	74762	0.89	-	.	ID=scaffold593|size120611:hsp:76750:4.5.0.0;Parent=scaffold593|size120611:hit:36924:4.5.0.0;Target=augustus_masked-scaffold593|size120611-abinit-gene-0.41-mRNA-1 1 680 +;Gap=M680
scaffold593|size120611	augustus_masked	match	82179	83521	0.41	-	.	ID=scaffold593|size120611:hit:36925:4.5.0.0;Name=augustus_masked-scaffold593|size120611-abinit-gene-0.42-mRNA-1
scaffold593|size120611	augustus_masked	match_part	83359	83521	0.41	-	.	ID=scaffold593|size120611:hsp:76751:4.5.0.0;Parent=scaffold593|size120611:hit:36925:4.5.0.0;Target=augustus_masked-scaffold593|size120611-abinit-gene-0.42-mRNA-1 948 1110 +;Gap=M163
scaffold593|size120611	augustus_masked	match_part	83019	83286	0.41	-	.	ID=scaffold593|size120611:hsp:76752:4.5.0.0;Parent=scaffold593|size120611:hit:36925:4.5.0.0;Target=augustus_masked-scaffold593|size120611-abinit-gene-0.42-mRNA-1 680 947 +;Gap=M268
scaffold593|size120611	augustus_masked	match_part	82179	82857	0.41	-	.	ID=scaffold593|size120611:hsp:76753:4.5.0.0;Parent=scaffold593|size120611:hit:36925:4.5.0.0;Target=augustus_masked-scaffold593|size120611-abinit-gene-0.42-mRNA-1 1 679 +;Gap=M679
scaffold593|size120611	augustus_masked	match	96478	97852	0.97	-	.	ID=scaffold593|size120611:hit:36926:4.5.0.0;Name=augustus_masked-scaffold593|size120611-abinit-gene-0.43-mRNA-1
scaffold593|size120611	augustus_masked	match_part	97159	97852	0.97	-	.	ID=scaffold593|size120611:hsp:76754:4.5.0.0;Parent=scaffold593|size120611:hit:36926:4.5.0.0;Target=augustus_masked-scaffold593|size120611-abinit-gene-0.43-mRNA-1 600 1293 +;Gap=M694
scaffold593|size120611	augustus_masked	match_part	96478	97076	0.97	-	.	ID=scaffold593|size120611:hsp:76755:4.5.0.0;Parent=scaffold593|size120611:hit:36926:4.5.0.0;Target=augustus_masked-scaffold593|size120611-abinit-gene-0.43-mRNA-1 1 599 +;Gap=M599
scaffold593|size120611	snap_masked	match	4101	4859	51.917	+	.	ID=scaffold593|size120611:hit:36927:4.5.0.0;Name=snap_masked-scaffold593|size120611-abinit-gene-0.0-mRNA-1
scaffold593|size120611	snap_masked	match_part	4101	4859	51.917	+	.	ID=scaffold593|size120611:hsp:76756:4.5.0.0;Parent=scaffold593|size120611:hit:36927:4.5.0.0;Target=snap_masked-scaffold593|size120611-abinit-gene-0.0-mRNA-1 1 759 +;Gap=M759
scaffold593|size120611	snap_masked	match	5018	6955	148.272	+	.	ID=scaffold593|size120611:hit:36928:4.5.0.0;Name=snap_masked-scaffold593|size120611-abinit-gene-0.1-mRNA-1
scaffold593|size120611	snap_masked	match_part	5018	5687	65.614	+	.	ID=scaffold593|size120611:hsp:76757:4.5.0.0;Parent=scaffold593|size120611:hit:36928:4.5.0.0;Target=snap_masked-scaffold593|size120611-abinit-gene-0.1-mRNA-1 1 670 +;Gap=M670
scaffold593|size120611	snap_masked	match_part	5745	6955	82.658	+	.	ID=scaffold593|size120611:hsp:76758:4.5.0.0;Parent=scaffold593|size120611:hit:36928:4.5.0.0;Target=snap_masked-scaffold593|size120611-abinit-gene-0.1-mRNA-1 671 1881 +;Gap=M1211
scaffold593|size120611	snap_masked	match	15609	16196	33.817	+	.	ID=scaffold593|size120611:hit:36929:4.5.0.0;Name=snap_masked-scaffold593|size120611-abinit-gene-0.2-mRNA-1
scaffold593|size120611	snap_masked	match_part	15609	15621	10.883	+	.	ID=scaffold593|size120611:hsp:76759:4.5.0.0;Parent=scaffold593|size120611:hit:36929:4.5.0.0;Target=snap_masked-scaffold593|size120611-abinit-gene-0.2-mRNA-1 1 13 +;Gap=M13
scaffold593|size120611	snap_masked	match_part	15937	16196	22.934	+	.	ID=scaffold593|size120611:hsp:76760:4.5.0.0;Parent=scaffold593|size120611:hit:36929:4.5.0.0;Target=snap_masked-scaffold593|size120611-abinit-gene-0.2-mRNA-1 14 273 +;Gap=M260
scaffold593|size120611	snap_masked	match	16580	16960	23.136	+	.	ID=scaffold593|size120611:hit:36930:4.5.0.0;Name=snap_masked-scaffold593|size120611-abinit-gene-0.3-mRNA-1
scaffold593|size120611	snap_masked	match_part	16580	16960	23.136	+	.	ID=scaffold593|size120611:hsp:76761:4.5.0.0;Parent=scaffold593|size120611:hit:36930:4.5.0.0;Target=snap_masked-scaffold593|size120611-abinit-gene-0.3-mRNA-1 1 381 +;Gap=M381
scaffold593|size120611	snap_masked	match	22717	27915	292.846	+	.	ID=scaffold593|size120611:hit:36931:4.5.0.0;Name=snap_masked-scaffold593|size120611-abinit-gene-0.4-mRNA-1
scaffold593|size120611	snap_masked	match_part	22717	23043	21.821	+	.	ID=scaffold593|size120611:hsp:76762:4.5.0.0;Parent=scaffold593|size120611:hit:36931:4.5.0.0;Target=snap_masked-scaffold593|size120611-abinit-gene-0.4-mRNA-1 1 327 +;Gap=M327
scaffold593|size120611	snap_masked	match_part	23117	24013	48.697	+	.	ID=scaffold593|size120611:hsp:76763:4.5.0.0;Parent=scaffold593|size120611:hit:36931:4.5.0.0;Target=snap_masked-scaffold593|size120611-abinit-gene-0.4-mRNA-1 328 1224 +;Gap=M897
scaffold593|size120611	snap_masked	match_part	24081	24436	27.262	+	.	ID=scaffold593|size120611:hsp:76764:4.5.0.0;Parent=scaffold593|size120611:hit:36931:4.5.0.0;Target=snap_masked-scaffold593|size120611-abinit-gene-0.4-mRNA-1 1225 1580 +;Gap=M356
scaffold593|size120611	snap_masked	match_part	24516	24577	4.731	+	.	ID=scaffold593|size120611:hsp:76765:4.5.0.0;Parent=scaffold593|size120611:hit:36931:4.5.0.0;Target=snap_masked-scaffold593|size120611-abinit-gene-0.4-mRNA-1 1581 1642 +;Gap=M62
scaffold593|size120611	snap_masked	match_part	24657	24752	17.165	+	.	ID=scaffold593|size120611:hsp:76766:4.5.0.0;Parent=scaffold593|size120611:hit:36931:4.5.0.0;Target=snap_masked-scaffold593|size120611-abinit-gene-0.4-mRNA-1 1643 1738 +;Gap=M96
scaffold593|size120611	snap_masked	match_part	24831	24956	11.539	+	.	ID=scaffold593|size120611:hsp:76767:4.5.0.0;Parent=scaffold593|size120611:hit:36931:4.5.0.0;Target=snap_masked-scaffold593|size120611-abinit-gene-0.4-mRNA-1 1739 1864 +;Gap=M126
scaffold593|size120611	snap_masked	match_part	25061	25622	40.170	+	.	ID=scaffold593|size120611:hsp:76768:4.5.0.0;Parent=scaffold593|size120611:hit:36931:4.5.0.0;Target=snap_masked-scaffold593|size120611-abinit-gene-0.4-mRNA-1 1865 2426 +;Gap=M562
scaffold593|size120611	snap_masked	match_part	25704	26603	40.933	+	.	ID=scaffold593|size120611:hsp:76769:4.5.0.0;Parent=scaffold593|size120611:hit:36931:4.5.0.0;Target=snap_masked-scaffold593|size120611-abinit-gene-0.4-mRNA-1 2427 3326 +;Gap=M900
scaffold593|size120611	snap_masked	match_part	26684	26862	21.251	+	.	ID=scaffold593|size120611:hsp:76770:4.5.0.0;Parent=scaffold593|size120611:hit:36931:4.5.0.0;Target=snap_masked-scaffold593|size120611-abinit-gene-0.4-mRNA-1 3327 3505 +;Gap=M179
scaffold593|size120611	snap_masked	match_part	26949	26986	6.545	+	.	ID=scaffold593|size120611:hsp:76771:4.5.0.0;Parent=scaffold593|size120611:hit:36931:4.5.0.0;Target=snap_masked-scaffold593|size120611-abinit-gene-0.4-mRNA-1 3506 3543 +;Gap=M38
scaffold593|size120611	snap_masked	match_part	27076	27315	16.379	+	.	ID=scaffold593|size120611:hsp:76772:4.5.0.0;Parent=scaffold593|size120611:hit:36931:4.5.0.0;Target=snap_masked-scaffold593|size120611-abinit-gene-0.4-mRNA-1 3544 3783 +;Gap=M240
scaffold593|size120611	snap_masked	match_part	27388	27444	9.467	+	.	ID=scaffold593|size120611:hsp:76773:4.5.0.0;Parent=scaffold593|size120611:hit:36931:4.5.0.0;Target=snap_masked-scaffold593|size120611-abinit-gene-0.4-mRNA-1 3784 3840 +;Gap=M57
scaffold593|size120611	snap_masked	match_part	27523	27612	9.390	+	.	ID=scaffold593|size120611:hsp:76774:4.5.0.0;Parent=scaffold593|size120611:hit:36931:4.5.0.0;Target=snap_masked-scaffold593|size120611-abinit-gene-0.4-mRNA-1 3841 3930 +;Gap=M90
scaffold593|size120611	snap_masked	match_part	27700	27915	17.496	+	.	ID=scaffold593|size120611:hsp:76775:4.5.0.0;Parent=scaffold593|size120611:hit:36931:4.5.0.0;Target=snap_masked-scaffold593|size120611-abinit-gene-0.4-mRNA-1 3931 4146 +;Gap=M216
scaffold593|size120611	snap_masked	match	42923	43915	63.804	+	.	ID=scaffold593|size120611:hit:36932:4.5.0.0;Name=snap_masked-scaffold593|size120611-abinit-gene-0.5-mRNA-1
scaffold593|size120611	snap_masked	match_part	42923	43915	63.804	+	.	ID=scaffold593|size120611:hsp:76776:4.5.0.0;Parent=scaffold593|size120611:hit:36932:4.5.0.0;Target=snap_masked-scaffold593|size120611-abinit-gene-0.5-mRNA-1 1 993 +;Gap=M993
scaffold593|size120611	snap_masked	match	44065	45501	46.132	+	.	ID=scaffold593|size120611:hit:36933:4.5.0.0;Name=snap_masked-scaffold593|size120611-abinit-gene-0.6-mRNA-1
scaffold593|size120611	snap_masked	match_part	44065	44468	8.688	+	.	ID=scaffold593|size120611:hsp:76777:4.5.0.0;Parent=scaffold593|size120611:hit:36933:4.5.0.0;Target=snap_masked-scaffold593|size120611-abinit-gene-0.6-mRNA-1 1 404 +;Gap=M404
scaffold593|size120611	snap_masked	match_part	44541	45501	37.444	+	.	ID=scaffold593|size120611:hsp:76778:4.5.0.0;Parent=scaffold593|size120611:hit:36933:4.5.0.0;Target=snap_masked-scaffold593|size120611-abinit-gene-0.6-mRNA-1 405 1365 +;Gap=M961
scaffold593|size120611	snap_masked	match	45555	47888	89.393	+	.	ID=scaffold593|size120611:hit:36934:4.5.0.0;Name=snap_masked-scaffold593|size120611-abinit-gene-0.7-mRNA-1
scaffold593|size120611	snap_masked	match_part	45555	46952	59.771	+	.	ID=scaffold593|size120611:hsp:76779:4.5.0.0;Parent=scaffold593|size120611:hit:36934:4.5.0.0;Target=snap_masked-scaffold593|size120611-abinit-gene-0.7-mRNA-1 1 1398 +;Gap=M1398
scaffold593|size120611	snap_masked	match_part	46991	47223	5.366	+	.	ID=scaffold593|size120611:hsp:76780:4.5.0.0;Parent=scaffold593|size120611:hit:36934:4.5.0.0;Target=snap_masked-scaffold593|size120611-abinit-gene-0.7-mRNA-1 1399 1631 +;Gap=M233
scaffold593|size120611	snap_masked	match_part	47279	47888	24.256	+	.	ID=scaffold593|size120611:hsp:76781:4.5.0.0;Parent=scaffold593|size120611:hit:36934:4.5.0.0;Target=snap_masked-scaffold593|size120611-abinit-gene-0.7-mRNA-1 1632 2241 +;Gap=M610
scaffold593|size120611	snap_masked	match	48008	48722	29.479	+	.	ID=scaffold593|size120611:hit:36935:4.5.0.0;Name=snap_masked-scaffold593|size120611-abinit-gene-0.8-mRNA-1
scaffold593|size120611	snap_masked	match_part	48008	48654	28.155	+	.	ID=scaffold593|size120611:hsp:76782:4.5.0.0;Parent=scaffold593|size120611:hit:36935:4.5.0.0;Target=snap_masked-scaffold593|size120611-abinit-gene-0.8-mRNA-1 1 647 +;Gap=M647
scaffold593|size120611	snap_masked	match_part	48689	48722	1.324	+	.	ID=scaffold593|size120611:hsp:76783:4.5.0.0;Parent=scaffold593|size120611:hit:36935:4.5.0.0;Target=snap_masked-scaffold593|size120611-abinit-gene-0.8-mRNA-1 648 681 +;Gap=M34
scaffold593|size120611	snap_masked	match	63636	66788	169.271	+	.	ID=scaffold593|size120611:hit:36936:4.5.0.0;Name=snap_masked-scaffold593|size120611-abinit-gene-0.9-mRNA-1
scaffold593|size120611	snap_masked	match_part	63636	66788	169.271	+	.	ID=scaffold593|size120611:hsp:76784:4.5.0.0;Parent=scaffold593|size120611:hit:36936:4.5.0.0;Target=snap_masked-scaffold593|size120611-abinit-gene-0.9-mRNA-1 1 3153 +;Gap=M3153
scaffold593|size120611	snap_masked	match	71107	72089	29.216	+	.	ID=scaffold593|size120611:hit:36937:4.5.0.0;Name=snap_masked-scaffold593|size120611-abinit-gene-0.10-mRNA-1
scaffold593|size120611	snap_masked	match_part	71107	71162	7.066	+	.	ID=scaffold593|size120611:hsp:76785:4.5.0.0;Parent=scaffold593|size120611:hit:36937:4.5.0.0;Target=snap_masked-scaffold593|size120611-abinit-gene-0.10-mRNA-1 1 56 +;Gap=M56
scaffold593|size120611	snap_masked	match_part	71606	71800	13.864	+	.	ID=scaffold593|size120611:hsp:76786:4.5.0.0;Parent=scaffold593|size120611:hit:36937:4.5.0.0;Target=snap_masked-scaffold593|size120611-abinit-gene-0.10-mRNA-1 57 251 +;Gap=M195
scaffold593|size120611	snap_masked	match_part	72068	72089	8.286	+	.	ID=scaffold593|size120611:hsp:76787:4.5.0.0;Parent=scaffold593|size120611:hit:36937:4.5.0.0;Target=snap_masked-scaffold593|size120611-abinit-gene-0.10-mRNA-1 252 273 +;Gap=M22
scaffold593|size120611	snap_masked	match	98383	100121	84.772	+	.	ID=scaffold593|size120611:hit:36938:4.5.0.0;Name=snap_masked-scaffold593|size120611-abinit-gene-0.11-mRNA-1
scaffold593|size120611	snap_masked	match_part	98383	99570	63.036	+	.	ID=scaffold593|size120611:hsp:76788:4.5.0.0;Parent=scaffold593|size120611:hit:36938:4.5.0.0;Target=snap_masked-scaffold593|size120611-abinit-gene-0.11-mRNA-1 1 1188 +;Gap=M1188
scaffold593|size120611	snap_masked	match_part	99654	99812	8.114	+	.	ID=scaffold593|size120611:hsp:76789:4.5.0.0;Parent=scaffold593|size120611:hit:36938:4.5.0.0;Target=snap_masked-scaffold593|size120611-abinit-gene-0.11-mRNA-1 1189 1347 +;Gap=M159
scaffold593|size120611	snap_masked	match_part	99906	100121	13.622	+	.	ID=scaffold593|size120611:hsp:76790:4.5.0.0;Parent=scaffold593|size120611:hit:36938:4.5.0.0;Target=snap_masked-scaffold593|size120611-abinit-gene-0.11-mRNA-1 1348 1563 +;Gap=M216
scaffold593|size120611	snap_masked	match	10442	12362	136.873	-	.	ID=scaffold593|size120611:hit:36939:4.5.0.0;Name=snap_masked-scaffold593|size120611-abinit-gene-0.12-mRNA-1
scaffold593|size120611	snap_masked	match_part	11461	12362	77.344	-	.	ID=scaffold593|size120611:hsp:76791:4.5.0.0;Parent=scaffold593|size120611:hit:36939:4.5.0.0;Target=snap_masked-scaffold593|size120611-abinit-gene-0.12-mRNA-1 854 1755 +;Gap=M902
scaffold593|size120611	snap_masked	match_part	11328	11382	9.565	-	.	ID=scaffold593|size120611:hsp:76792:4.5.0.0;Parent=scaffold593|size120611:hit:36939:4.5.0.0;Target=snap_masked-scaffold593|size120611-abinit-gene-0.12-mRNA-1 799 853 +;Gap=M55
scaffold593|size120611	snap_masked	match_part	10442	11239	49.964	-	.	ID=scaffold593|size120611:hsp:76793:4.5.0.0;Parent=scaffold593|size120611:hit:36939:4.5.0.0;Target=snap_masked-scaffold593|size120611-abinit-gene-0.12-mRNA-1 1 798 +;Gap=M798
scaffold593|size120611	snap_masked	match	18055	18469	2.166	-	.	ID=scaffold593|size120611:hit:36940:4.5.0.0;Name=snap_masked-scaffold593|size120611-abinit-gene-0.13-mRNA-1
scaffold593|size120611	snap_masked	match_part	18139	18469	5.466	-	.	ID=scaffold593|size120611:hsp:76794:4.5.0.0;Parent=scaffold593|size120611:hit:36940:4.5.0.0;Target=snap_masked-scaffold593|size120611-abinit-gene-0.13-mRNA-1 12 342 +;Gap=M331
scaffold593|size120611	snap_masked	match_part	18055	18065	-3.300	-	.	ID=scaffold593|size120611:hsp:76795:4.5.0.0;Parent=scaffold593|size120611:hit:36940:4.5.0.0;Target=snap_masked-scaffold593|size120611-abinit-gene-0.13-mRNA-1 1 11 +;Gap=M11
scaffold593|size120611	snap_masked	match	20013	20744	79.293	-	.	ID=scaffold593|size120611:hit:36941:4.5.0.0;Name=snap_masked-scaffold593|size120611-abinit-gene-0.14-mRNA-1
scaffold593|size120611	snap_masked	match_part	20013	20744	79.293	-	.	ID=scaffold593|size120611:hsp:76796:4.5.0.0;Parent=scaffold593|size120611:hit:36941:4.5.0.0;Target=snap_masked-scaffold593|size120611-abinit-gene-0.14-mRNA-1 1 732 +;Gap=M732
scaffold593|size120611	snap_masked	match	21181	21527	22.073	-	.	ID=scaffold593|size120611:hit:36942:4.5.0.0;Name=snap_masked-scaffold593|size120611-abinit-gene-0.15-mRNA-1
scaffold593|size120611	snap_masked	match_part	21254	21527	13.110	-	.	ID=scaffold593|size120611:hsp:76797:4.5.0.0;Parent=scaffold593|size120611:hit:36942:4.5.0.0;Target=snap_masked-scaffold593|size120611-abinit-gene-0.15-mRNA-1 45 318 +;Gap=M274
scaffold593|size120611	snap_masked	match_part	21181	21224	8.963	-	.	ID=scaffold593|size120611:hsp:76798:4.5.0.0;Parent=scaffold593|size120611:hit:36942:4.5.0.0;Target=snap_masked-scaffold593|size120611-abinit-gene-0.15-mRNA-1 1 44 +;Gap=M44
scaffold593|size120611	snap_masked	match	28206	30662	194.518	-	.	ID=scaffold593|size120611:hit:36943:4.5.0.0;Name=snap_masked-scaffold593|size120611-abinit-gene-0.16-mRNA-1
scaffold593|size120611	snap_masked	match_part	30065	30662	45.603	-	.	ID=scaffold593|size120611:hsp:76799:4.5.0.0;Parent=scaffold593|size120611:hit:36943:4.5.0.0;Target=snap_masked-scaffold593|size120611-abinit-gene-0.16-mRNA-1 1668 2265 +;Gap=M598
scaffold593|size120611	snap_masked	match_part	29076	29979	69.779	-	.	ID=scaffold593|size120611:hsp:76800:4.5.0.0;Parent=scaffold593|size120611:hit:36943:4.5.0.0;Target=snap_masked-scaffold593|size120611-abinit-gene-0.16-mRNA-1 764 1667 +;Gap=M904
scaffold593|size120611	snap_masked	match_part	28206	28968	79.136	-	.	ID=scaffold593|size120611:hsp:76801:4.5.0.0;Parent=scaffold593|size120611:hit:36943:4.5.0.0;Target=snap_masked-scaffold593|size120611-abinit-gene-0.16-mRNA-1 1 763 +;Gap=M763
scaffold593|size120611	snap_masked	match	56845	57090	20.105	-	.	ID=scaffold593|size120611:hit:36944:4.5.0.0;Name=snap_masked-scaffold593|size120611-abinit-gene-0.17-mRNA-1
scaffold593|size120611	snap_masked	match_part	56845	57090	20.105	-	.	ID=scaffold593|size120611:hsp:76802:4.5.0.0;Parent=scaffold593|size120611:hit:36944:4.5.0.0;Target=snap_masked-scaffold593|size120611-abinit-gene-0.17-mRNA-1 1 246 +;Gap=M246
scaffold593|size120611	snap_masked	match	60080	60589	25.775	-	.	ID=scaffold593|size120611:hit:36945:4.5.0.0;Name=snap_masked-scaffold593|size120611-abinit-gene-0.18-mRNA-1
scaffold593|size120611	snap_masked	match_part	60080	60589	25.775	-	.	ID=scaffold593|size120611:hsp:76803:4.5.0.0;Parent=scaffold593|size120611:hit:36945:4.5.0.0;Target=snap_masked-scaffold593|size120611-abinit-gene-0.18-mRNA-1 1 510 +;Gap=M510
scaffold593|size120611	snap_masked	match	72110	72982	53.377	-	.	ID=scaffold593|size120611:hit:36946:4.5.0.0;Name=snap_masked-scaffold593|size120611-abinit-gene-0.19-mRNA-1
scaffold593|size120611	snap_masked	match_part	72110	72982	53.377	-	.	ID=scaffold593|size120611:hsp:76804:4.5.0.0;Parent=scaffold593|size120611:hit:36946:4.5.0.0;Target=snap_masked-scaffold593|size120611-abinit-gene-0.19-mRNA-1 1 873 +;Gap=M873
scaffold593|size120611	snap_masked	match	74083	75420	82.876	-	.	ID=scaffold593|size120611:hit:36947:4.5.0.0;Name=snap_masked-scaffold593|size120611-abinit-gene-0.20-mRNA-1
scaffold593|size120611	snap_masked	match_part	75305	75420	6.397	-	.	ID=scaffold593|size120611:hsp:76805:4.5.0.0;Parent=scaffold593|size120611:hit:36947:4.5.0.0;Target=snap_masked-scaffold593|size120611-abinit-gene-0.20-mRNA-1 809 924 +;Gap=M116
scaffold593|size120611	snap_masked	match_part	75089	75208	13.999	-	.	ID=scaffold593|size120611:hsp:76806:4.5.0.0;Parent=scaffold593|size120611:hit:36947:4.5.0.0;Target=snap_masked-scaffold593|size120611-abinit-gene-0.20-mRNA-1 689 808 +;Gap=M120
scaffold593|size120611	snap_masked	match_part	74971	75013	11.884	-	.	ID=scaffold593|size120611:hsp:76807:4.5.0.0;Parent=scaffold593|size120611:hit:36947:4.5.0.0;Target=snap_masked-scaffold593|size120611-abinit-gene-0.20-mRNA-1 646 688 +;Gap=M43
scaffold593|size120611	snap_masked	match_part	74083	74727	50.596	-	.	ID=scaffold593|size120611:hsp:76808:4.5.0.0;Parent=scaffold593|size120611:hit:36947:4.5.0.0;Target=snap_masked-scaffold593|size120611-abinit-gene-0.20-mRNA-1 1 645 +;Gap=M645
scaffold593|size120611	snap_masked	match	82179	83521	37.225	-	.	ID=scaffold593|size120611:hit:36948:4.5.0.0;Name=snap_masked-scaffold593|size120611-abinit-gene-0.21-mRNA-1
scaffold593|size120611	snap_masked	match_part	83094	83521	16.930	-	.	ID=scaffold593|size120611:hsp:76809:4.5.0.0;Parent=scaffold593|size120611:hit:36948:4.5.0.0;Target=snap_masked-scaffold593|size120611-abinit-gene-0.21-mRNA-1 899 1326 +;Gap=M428
scaffold593|size120611	snap_masked	match_part	82179	83076	20.295	-	.	ID=scaffold593|size120611:hsp:76810:4.5.0.0;Parent=scaffold593|size120611:hit:36948:4.5.0.0;Target=snap_masked-scaffold593|size120611-abinit-gene-0.21-mRNA-1 1 898 +;Gap=M898
scaffold593|size120611	snap_masked	match	87836	88291	13.385	-	.	ID=scaffold593|size120611:hit:36949:4.5.0.0;Name=snap_masked-scaffold593|size120611-abinit-gene-0.22-mRNA-1
scaffold593|size120611	snap_masked	match_part	87836	88291	13.385	-	.	ID=scaffold593|size120611:hsp:76811:4.5.0.0;Parent=scaffold593|size120611:hit:36949:4.5.0.0;Target=snap_masked-scaffold593|size120611-abinit-gene-0.22-mRNA-1 1 456 +;Gap=M456
scaffold593|size120611	snap_masked	match	96478	97852	104.665	-	.	ID=scaffold593|size120611:hit:36950:4.5.0.0;Name=snap_masked-scaffold593|size120611-abinit-gene-0.23-mRNA-1
scaffold593|size120611	snap_masked	match_part	97159	97852	59.067	-	.	ID=scaffold593|size120611:hsp:76812:4.5.0.0;Parent=scaffold593|size120611:hit:36950:4.5.0.0;Target=snap_masked-scaffold593|size120611-abinit-gene-0.23-mRNA-1 600 1293 +;Gap=M694
scaffold593|size120611	snap_masked	match_part	96478	97076	45.598	-	.	ID=scaffold593|size120611:hsp:76813:4.5.0.0;Parent=scaffold593|size120611:hit:36950:4.5.0.0;Target=snap_masked-scaffold593|size120611-abinit-gene-0.23-mRNA-1 1 599 +;Gap=M599
scaffold593|size120611	snap_masked	match	97913	98367	18.064	-	.	ID=scaffold593|size120611:hit:36951:4.5.0.0;Name=snap_masked-scaffold593|size120611-abinit-gene-0.24-mRNA-1
scaffold593|size120611	snap_masked	match_part	98333	98367	5.538	-	.	ID=scaffold593|size120611:hsp:76814:4.5.0.0;Parent=scaffold593|size120611:hit:36951:4.5.0.0;Target=snap_masked-scaffold593|size120611-abinit-gene-0.24-mRNA-1 161 195 +;Gap=M35
scaffold593|size120611	snap_masked	match_part	97913	98072	12.526	-	.	ID=scaffold593|size120611:hsp:76815:4.5.0.0;Parent=scaffold593|size120611:hit:36951:4.5.0.0;Target=snap_masked-scaffold593|size120611-abinit-gene-0.24-mRNA-1 1 160 +;Gap=M160
scaffold593|size120611	model_gff:maker	match	22500	28076	4510	+	.	ID=scaffold593|size120611:hit:36952:4.5.0.0;Name=maker-scaffold593|size120611-exonerate_protein2genome-gene-0.8-mRNA-1;score=4510
scaffold593|size120611	model_gff:maker	match_part	22500	23043	.	+	.	ID=scaffold593|size120611:hsp:76816:4.5.0.0;Parent=scaffold593|size120611:hit:36952:4.5.0.0;Target=maker-scaffold593|size120611-exonerate_protein2genome-gene-0.8-mRNA-1 1 544 +;Gap=M544
scaffold593|size120611	model_gff:maker	match_part	23117	24013	.	+	.	ID=scaffold593|size120611:hsp:76817:4.5.0.0;Parent=scaffold593|size120611:hit:36952:4.5.0.0;Target=maker-scaffold593|size120611-exonerate_protein2genome-gene-0.8-mRNA-1 545 1441 +;Gap=M897
scaffold593|size120611	model_gff:maker	match_part	24081	24436	.	+	.	ID=scaffold593|size120611:hsp:76818:4.5.0.0;Parent=scaffold593|size120611:hit:36952:4.5.0.0;Target=maker-scaffold593|size120611-exonerate_protein2genome-gene-0.8-mRNA-1 1442 1797 +;Gap=M356
scaffold593|size120611	model_gff:maker	match_part	24516	24577	.	+	.	ID=scaffold593|size120611:hsp:76819:4.5.0.0;Parent=scaffold593|size120611:hit:36952:4.5.0.0;Target=maker-scaffold593|size120611-exonerate_protein2genome-gene-0.8-mRNA-1 1798 1859 +;Gap=M62
scaffold593|size120611	model_gff:maker	match_part	24657	24752	.	+	.	ID=scaffold593|size120611:hsp:76820:4.5.0.0;Parent=scaffold593|size120611:hit:36952:4.5.0.0;Target=maker-scaffold593|size120611-exonerate_protein2genome-gene-0.8-mRNA-1 1860 1955 +;Gap=M96
scaffold593|size120611	model_gff:maker	match_part	24831	24956	.	+	.	ID=scaffold593|size120611:hsp:76821:4.5.0.0;Parent=scaffold593|size120611:hit:36952:4.5.0.0;Target=maker-scaffold593|size120611-exonerate_protein2genome-gene-0.8-mRNA-1 1956 2081 +;Gap=M126
scaffold593|size120611	model_gff:maker	match_part	25060	26185	.	+	.	ID=scaffold593|size120611:hsp:76822:4.5.0.0;Parent=scaffold593|size120611:hit:36952:4.5.0.0;Target=maker-scaffold593|size120611-exonerate_protein2genome-gene-0.8-mRNA-1 2082 3207 +;Gap=M1126
scaffold593|size120611	model_gff:maker	match_part	26282	26603	.	+	.	ID=scaffold593|size120611:hsp:76823:4.5.0.0;Parent=scaffold593|size120611:hit:36952:4.5.0.0;Target=maker-scaffold593|size120611-exonerate_protein2genome-gene-0.8-mRNA-1 3208 3529 +;Gap=M322
scaffold593|size120611	model_gff:maker	match_part	26684	26862	.	+	.	ID=scaffold593|size120611:hsp:76824:4.5.0.0;Parent=scaffold593|size120611:hit:36952:4.5.0.0;Target=maker-scaffold593|size120611-exonerate_protein2genome-gene-0.8-mRNA-1 3530 3708 +;Gap=M179
scaffold593|size120611	model_gff:maker	match_part	26949	26986	.	+	.	ID=scaffold593|size120611:hsp:76825:4.5.0.0;Parent=scaffold593|size120611:hit:36952:4.5.0.0;Target=maker-scaffold593|size120611-exonerate_protein2genome-gene-0.8-mRNA-1 3709 3746 +;Gap=M38
scaffold593|size120611	model_gff:maker	match_part	27076	27315	.	+	.	ID=scaffold593|size120611:hsp:76826:4.5.0.0;Parent=scaffold593|size120611:hit:36952:4.5.0.0;Target=maker-scaffold593|size120611-exonerate_protein2genome-gene-0.8-mRNA-1 3747 3986 +;Gap=M240
scaffold593|size120611	model_gff:maker	match_part	27388	27444	.	+	.	ID=scaffold593|size120611:hsp:76827:4.5.0.0;Parent=scaffold593|size120611:hit:36952:4.5.0.0;Target=maker-scaffold593|size120611-exonerate_protein2genome-gene-0.8-mRNA-1 3987 4043 +;Gap=M57
scaffold593|size120611	model_gff:maker	match_part	27523	27612	.	+	.	ID=scaffold593|size120611:hsp:76828:4.5.0.0;Parent=scaffold593|size120611:hit:36952:4.5.0.0;Target=maker-scaffold593|size120611-exonerate_protein2genome-gene-0.8-mRNA-1 4044 4133 +;Gap=M90
scaffold593|size120611	model_gff:maker	match_part	27700	28076	.	+	.	ID=scaffold593|size120611:hsp:76829:4.5.0.0;Parent=scaffold593|size120611:hit:36952:4.5.0.0;Target=maker-scaffold593|size120611-exonerate_protein2genome-gene-0.8-mRNA-1 4134 4510 +;Gap=M377
scaffold593|size120611	model_gff:maker	match	98153	100548	2132	+	.	ID=scaffold593|size120611:hit:36953:4.5.0.0;Name=maker-scaffold593|size120611-exonerate_protein2genome-gene-0.12-mRNA-1;score=2132
scaffold593|size120611	model_gff:maker	match_part	98153	99570	.	+	.	ID=scaffold593|size120611:hsp:76830:4.5.0.0;Parent=scaffold593|size120611:hit:36953:4.5.0.0;Target=maker-scaffold593|size120611-exonerate_protein2genome-gene-0.12-mRNA-1 1 1418 +;Gap=M1418
scaffold593|size120611	model_gff:maker	match_part	99660	99812	.	+	.	ID=scaffold593|size120611:hsp:76831:4.5.0.0;Parent=scaffold593|size120611:hit:36953:4.5.0.0;Target=maker-scaffold593|size120611-exonerate_protein2genome-gene-0.12-mRNA-1 1419 1571 +;Gap=M153
scaffold593|size120611	model_gff:maker	match_part	99906	100257	.	+	.	ID=scaffold593|size120611:hsp:76832:4.5.0.0;Parent=scaffold593|size120611:hit:36953:4.5.0.0;Target=maker-scaffold593|size120611-exonerate_protein2genome-gene-0.12-mRNA-1 1572 1923 +;Gap=M352
scaffold593|size120611	model_gff:maker	match_part	100340	100548	.	+	.	ID=scaffold593|size120611:hsp:76833:4.5.0.0;Parent=scaffold593|size120611:hit:36953:4.5.0.0;Target=maker-scaffold593|size120611-exonerate_protein2genome-gene-0.12-mRNA-1 1924 2132 +;Gap=M209
scaffold593|size120611	model_gff:maker	match	3663	8385	22286	+	.	ID=scaffold593|size120611:hit:36954:4.5.0.0;Name=maker-scaffold593|size120611-exonerate_est2genome-gene-0.0-mRNA-1;score=22286
scaffold593|size120611	model_gff:maker	match_part	3663	5687	.	+	.	ID=scaffold593|size120611:hsp:76834:4.5.0.0;Parent=scaffold593|size120611:hit:36954:4.5.0.0;Target=maker-scaffold593|size120611-exonerate_est2genome-gene-0.0-mRNA-1 1 2025 +;Gap=M2025
scaffold593|size120611	model_gff:maker	match_part	5775	7250	.	+	.	ID=scaffold593|size120611:hsp:76835:4.5.0.0;Parent=scaffold593|size120611:hit:36954:4.5.0.0;Target=maker-scaffold593|size120611-exonerate_est2genome-gene-0.0-mRNA-1 2026 3501 +;Gap=M1476
scaffold593|size120611	model_gff:maker	match_part	7393	8385	.	+	.	ID=scaffold593|size120611:hsp:76836:4.5.0.0;Parent=scaffold593|size120611:hit:36954:4.5.0.0;Target=maker-scaffold593|size120611-exonerate_est2genome-gene-0.0-mRNA-1 3502 4494 +;Gap=M993
scaffold593|size120611	model_gff:maker	match	3663	8385	4581	+	.	ID=scaffold593|size120611:hit:36955:4.5.0.0;Name=maker-scaffold593|size120611-exonerate_est2genome-gene-0.0-mRNA-2;score=4581
scaffold593|size120611	model_gff:maker	match_part	3663	7250	.	+	.	ID=scaffold593|size120611:hsp:76837:4.5.0.0;Parent=scaffold593|size120611:hit:36955:4.5.0.0;Target=maker-scaffold593|size120611-exonerate_est2genome-gene-0.0-mRNA-2 994 4581 +;Gap=M3588
scaffold593|size120611	model_gff:maker	match_part	7393	8385	.	+	.	ID=scaffold593|size120611:hsp:76838:4.5.0.0;Parent=scaffold593|size120611:hit:36955:4.5.0.0;Target=maker-scaffold593|size120611-exonerate_est2genome-gene-0.0-mRNA-2 1 993 +;Gap=M993
scaffold593|size120611	model_gff:maker	match	73264	74009	3313	+	.	ID=scaffold593|size120611:hit:36956:4.5.0.0;Name=maker-scaffold593|size120611-exonerate_est2genome-gene-0.2-mRNA-1;score=3313
scaffold593|size120611	model_gff:maker	match_part	73264	73866	.	+	.	ID=scaffold593|size120611:hsp:76839:4.5.0.0;Parent=scaffold593|size120611:hit:36956:4.5.0.0;Target=maker-scaffold593|size120611-exonerate_est2genome-gene-0.2-mRNA-1 1 603 +;Gap=M603
scaffold593|size120611	model_gff:maker	match_part	73942	74009	.	+	.	ID=scaffold593|size120611:hsp:76840:4.5.0.0;Parent=scaffold593|size120611:hit:36956:4.5.0.0;Target=maker-scaffold593|size120611-exonerate_est2genome-gene-0.2-mRNA-1 604 671 +;Gap=M68
scaffold593|size120611	model_gff:maker	match	10442	12362	1458	-	.	ID=scaffold593|size120611:hit:36957:4.5.0.0;Name=maker-scaffold593|size120611-exonerate_protein2genome-gene-0.14-mRNA-1;score=1458
scaffold593|size120611	model_gff:maker	match_part	12255	12362	.	-	.	ID=scaffold593|size120611:hsp:76841:4.5.0.0;Parent=scaffold593|size120611:hit:36957:4.5.0.0;Target=maker-scaffold593|size120611-exonerate_protein2genome-gene-0.14-mRNA-1 1351 1458 +;Gap=M108
scaffold593|size120611	model_gff:maker	match_part	12024	12215	.	-	.	ID=scaffold593|size120611:hsp:76842:4.5.0.0;Parent=scaffold593|size120611:hit:36957:4.5.0.0;Target=maker-scaffold593|size120611-exonerate_protein2genome-gene-0.14-mRNA-1 1159 1350 +;Gap=M192
scaffold593|size120611	model_gff:maker	match_part	11915	11984	.	-	.	ID=scaffold593|size120611:hsp:76843:4.5.0.0;Parent=scaffold593|size120611:hit:36957:4.5.0.0;Target=maker-scaffold593|size120611-exonerate_protein2genome-gene-0.14-mRNA-1 1089 1158 +;Gap=M70
scaffold593|size120611	model_gff:maker	match_part	11723	11815	.	-	.	ID=scaffold593|size120611:hsp:76844:4.5.0.0;Parent=scaffold593|size120611:hit:36957:4.5.0.0;Target=maker-scaffold593|size120611-exonerate_protein2genome-gene-0.14-mRNA-1 996 1088 +;Gap=M93
scaffold593|size120611	model_gff:maker	match_part	11461	11677	.	-	.	ID=scaffold593|size120611:hsp:76845:4.5.0.0;Parent=scaffold593|size120611:hit:36957:4.5.0.0;Target=maker-scaffold593|size120611-exonerate_protein2genome-gene-0.14-mRNA-1 779 995 +;Gap=M217
scaffold593|size120611	model_gff:maker	match_part	11328	11382	.	-	.	ID=scaffold593|size120611:hsp:76846:4.5.0.0;Parent=scaffold593|size120611:hit:36957:4.5.0.0;Target=maker-scaffold593|size120611-exonerate_protein2genome-gene-0.14-mRNA-1 724 778 +;Gap=M55
scaffold593|size120611	model_gff:maker	match_part	10861	11239	.	-	.	ID=scaffold593|size120611:hsp:76847:4.5.0.0;Parent=scaffold593|size120611:hit:36957:4.5.0.0;Target=maker-scaffold593|size120611-exonerate_protein2genome-gene-0.14-mRNA-1 345 723 +;Gap=M379
scaffold593|size120611	model_gff:maker	match_part	10442	10785	.	-	.	ID=scaffold593|size120611:hsp:76848:4.5.0.0;Parent=scaffold593|size120611:hit:36957:4.5.0.0;Target=maker-scaffold593|size120611-exonerate_protein2genome-gene-0.14-mRNA-1 1 344 +;Gap=M344
scaffold593|size120611	model_gff:maker	match	28206	29806	1272	-	.	ID=scaffold593|size120611:hit:36958:4.5.0.0;Name=maker-scaffold593|size120611-exonerate_protein2genome-gene-0.16-mRNA-1;score=1272
scaffold593|size120611	model_gff:maker	match_part	29326	29806	.	-	.	ID=scaffold593|size120611:hsp:76849:4.5.0.0;Parent=scaffold593|size120611:hit:36958:4.5.0.0;Target=maker-scaffold593|size120611-exonerate_protein2genome-gene-0.16-mRNA-1 792 1272 +;Gap=M481
scaffold593|size120611	model_gff:maker	match_part	29076	29205	.	-	.	ID=scaffold593|size120611:hsp:76850:4.5.0.0;Parent=scaffold593|size120611:hit:36958:4.5.0.0;Target=maker-scaffold593|size120611-exonerate_protein2genome-gene-0.16-mRNA-1 662 791 +;Gap=M130
scaffold593|size120611	model_gff:maker	match_part	28633	28968	.	-	.	ID=scaffold593|size120611:hsp:76851:4.5.0.0;Parent=scaffold593|size120611:hit:36958:4.5.0.0;Target=maker-scaffold593|size120611-exonerate_protein2genome-gene-0.16-mRNA-1 326 661 +;Gap=M336
scaffold593|size120611	model_gff:maker	match_part	28206	28530	.	-	.	ID=scaffold593|size120611:hsp:76852:4.5.0.0;Parent=scaffold593|size120611:hit:36958:4.5.0.0;Target=maker-scaffold593|size120611-exonerate_protein2genome-gene-0.16-mRNA-1 1 325 +;Gap=M325
scaffold593|size120611	model_gff:maker	match	28031	29980	1759	-	.	ID=scaffold593|size120611:hit:36959:4.5.0.0;Name=maker-scaffold593|size120611-exonerate_protein2genome-gene-0.16-mRNA-2;score=1759
scaffold593|size120611	model_gff:maker	match_part	29342	29980	.	-	.	ID=scaffold593|size120611:hsp:76853:4.5.0.0;Parent=scaffold593|size120611:hit:36959:4.5.0.0;Target=maker-scaffold593|size120611-exonerate_protein2genome-gene-0.16-mRNA-2 1121 1759 +;Gap=M639
scaffold593|size120611	model_gff:maker	match_part	29076	29257	.	-	.	ID=scaffold593|size120611:hsp:76854:4.5.0.0;Parent=scaffold593|size120611:hit:36959:4.5.0.0;Target=maker-scaffold593|size120611-exonerate_protein2genome-gene-0.16-mRNA-2 939 1120 +;Gap=M182
scaffold593|size120611	model_gff:maker	match_part	28031	28968	.	-	.	ID=scaffold593|size120611:hsp:76855:4.5.0.0;Parent=scaffold593|size120611:hit:36959:4.5.0.0;Target=maker-scaffold593|size120611-exonerate_protein2genome-gene-0.16-mRNA-2 1 938 +;Gap=M938
scaffold593|size120611	model_gff:maker	match	28031	29806	1528	-	.	ID=scaffold593|size120611:hit:36960:4.5.0.0;Name=maker-scaffold593|size120611-exonerate_protein2genome-gene-0.16-mRNA-3;score=1528
scaffold593|size120611	model_gff:maker	match_part	29345	29806	.	-	.	ID=scaffold593|size120611:hsp:76856:4.5.0.0;Parent=scaffold593|size120611:hit:36960:4.5.0.0;Target=maker-scaffold593|size120611-exonerate_protein2genome-gene-0.16-mRNA-3 129 590 +;Gap=M462
scaffold593|size120611	model_gff:maker	match_part	29076	29203	.	-	.	ID=scaffold593|size120611:hsp:76857:4.5.0.0;Parent=scaffold593|size120611:hit:36960:4.5.0.0;Target=maker-scaffold593|size120611-exonerate_protein2genome-gene-0.16-mRNA-3 1 128 +;Gap=M128
scaffold593|size120611	model_gff:maker	match_part	28031	28968	.	-	.	ID=scaffold593|size120611:hsp:76858:4.5.0.0;Parent=scaffold593|size120611:hit:36960:4.5.0.0;Target=maker-scaffold593|size120611-exonerate_protein2genome-gene-0.16-mRNA-3 591 1528 +;Gap=M938
scaffold593|size120611	model_gff:maker	match	28031	29605	1399	-	.	ID=scaffold593|size120611:hit:36961:4.5.0.0;Name=maker-scaffold593|size120611-exonerate_protein2genome-gene-0.16-mRNA-4;score=1399
scaffold593|size120611	model_gff:maker	match_part	29326	29605	.	-	.	ID=scaffold593|size120611:hsp:76859:4.5.0.0;Parent=scaffold593|size120611:hit:36961:4.5.0.0;Target=maker-scaffold593|size120611-exonerate_protein2genome-gene-0.16-mRNA-4 182 461 +;Gap=M280
scaffold593|size120611	model_gff:maker	match_part	29076	29256	.	-	.	ID=scaffold593|size120611:hsp:76860:4.5.0.0;Parent=scaffold593|size120611:hit:36961:4.5.0.0;Target=maker-scaffold593|size120611-exonerate_protein2genome-gene-0.16-mRNA-4 1 181 +;Gap=M181
scaffold593|size120611	model_gff:maker	match_part	28031	28968	.	-	.	ID=scaffold593|size120611:hsp:76861:4.5.0.0;Parent=scaffold593|size120611:hit:36961:4.5.0.0;Target=maker-scaffold593|size120611-exonerate_protein2genome-gene-0.16-mRNA-4 462 1399 +;Gap=M938
scaffold593|size120611	model_gff:maker	match	28031	29605	1372	-	.	ID=scaffold593|size120611:hit:36962:4.5.0.0;Name=maker-scaffold593|size120611-exonerate_protein2genome-gene-0.16-mRNA-5;score=1372
scaffold593|size120611	model_gff:maker	match_part	29342	29605	.	-	.	ID=scaffold593|size120611:hsp:76862:4.5.0.0;Parent=scaffold593|size120611:hit:36962:4.5.0.0;Target=maker-scaffold593|size120611-exonerate_protein2genome-gene-0.16-mRNA-5 171 434 +;Gap=M264
scaffold593|size120611	model_gff:maker	match_part	29076	29245	.	-	.	ID=scaffold593|size120611:hsp:76863:4.5.0.0;Parent=scaffold593|size120611:hit:36962:4.5.0.0;Target=maker-scaffold593|size120611-exonerate_protein2genome-gene-0.16-mRNA-5 1 170 +;Gap=M170
scaffold593|size120611	model_gff:maker	match_part	28031	28968	.	-	.	ID=scaffold593|size120611:hsp:76864:4.5.0.0;Parent=scaffold593|size120611:hit:36962:4.5.0.0;Target=maker-scaffold593|size120611-exonerate_protein2genome-gene-0.16-mRNA-5 435 1372 +;Gap=M938
scaffold593|size120611	model_gff:maker	match	28031	29605	1372	-	.	ID=scaffold593|size120611:hit:36963:4.5.0.0;Name=maker-scaffold593|size120611-exonerate_protein2genome-gene-0.16-mRNA-6;score=1372
scaffold593|size120611	model_gff:maker	match_part	29300	29605	.	-	.	ID=scaffold593|size120611:hsp:76865:4.5.0.0;Parent=scaffold593|size120611:hit:36963:4.5.0.0;Target=maker-scaffold593|size120611-exonerate_protein2genome-gene-0.16-mRNA-6 1 306 +;Gap=M306
scaffold593|size120611	model_gff:maker	match_part	29076	29203	.	-	.	ID=scaffold593|size120611:hsp:76866:4.5.0.0;Parent=scaffold593|size120611:hit:36963:4.5.0.0;Target=maker-scaffold593|size120611-exonerate_protein2genome-gene-0.16-mRNA-6 307 434 +;Gap=M128
scaffold593|size120611	model_gff:maker	match_part	28031	28968	.	-	.	ID=scaffold593|size120611:hsp:76867:4.5.0.0;Parent=scaffold593|size120611:hit:36963:4.5.0.0;Target=maker-scaffold593|size120611-exonerate_protein2genome-gene-0.16-mRNA-6 435 1372 +;Gap=M938
scaffold593|size120611	model_gff:maker	match	28031	29605	1345	-	.	ID=scaffold593|size120611:hit:36964:4.5.0.0;Name=maker-scaffold593|size120611-exonerate_protein2genome-gene-0.16-mRNA-7;score=1345
scaffold593|size120611	model_gff:maker	match_part	29326	29605	.	-	.	ID=scaffold593|size120611:hsp:76868:4.5.0.0;Parent=scaffold593|size120611:hit:36964:4.5.0.0;Target=maker-scaffold593|size120611-exonerate_protein2genome-gene-0.16-mRNA-7 128 407 +;Gap=M280
scaffold593|size120611	model_gff:maker	match_part	29076	29202	.	-	.	ID=scaffold593|size120611:hsp:76869:4.5.0.0;Parent=scaffold593|size120611:hit:36964:4.5.0.0;Target=maker-scaffold593|size120611-exonerate_protein2genome-gene-0.16-mRNA-7 1 127 +;Gap=M127
scaffold593|size120611	model_gff:maker	match_part	28031	28968	.	-	.	ID=scaffold593|size120611:hsp:76870:4.5.0.0;Parent=scaffold593|size120611:hit:36964:4.5.0.0;Target=maker-scaffold593|size120611-exonerate_protein2genome-gene-0.16-mRNA-7 408 1345 +;Gap=M938
scaffold593|size120611	model_gff:maker	match	28206	29605	1185	-	.	ID=scaffold593|size120611:hit:36965:4.5.0.0;Name=maker-scaffold593|size120611-exonerate_protein2genome-gene-0.16-mRNA-8;score=1185
scaffold593|size120611	model_gff:maker	match_part	29342	29605	.	-	.	ID=scaffold593|size120611:hsp:76871:4.5.0.0;Parent=scaffold593|size120611:hit:36965:4.5.0.0;Target=maker-scaffold593|size120611-exonerate_protein2genome-gene-0.16-mRNA-8 794 1057 +;Gap=M264
scaffold593|size120611	model_gff:maker	match_part	29076	29203	.	-	.	ID=scaffold593|size120611:hsp:76872:4.5.0.0;Parent=scaffold593|size120611:hit:36965:4.5.0.0;Target=maker-scaffold593|size120611-exonerate_protein2genome-gene-0.16-mRNA-8 1058 1185 +;Gap=M128
scaffold593|size120611	model_gff:maker	match_part	28206	28998	.	-	.	ID=scaffold593|size120611:hsp:76873:4.5.0.0;Parent=scaffold593|size120611:hit:36965:4.5.0.0;Target=maker-scaffold593|size120611-exonerate_protein2genome-gene-0.16-mRNA-8 1 793 +;Gap=M793
scaffold593|size120611	model_gff:maker	match	73943	76164	1726	-	.	ID=scaffold593|size120611:hit:36966:4.5.0.0;Name=maker-scaffold593|size120611-exonerate_protein2genome-gene-0.19-mRNA-1;score=1726
scaffold593|size120611	model_gff:maker	match_part	75557	76164	.	-	.	ID=scaffold593|size120611:hsp:76874:4.5.0.0;Parent=scaffold593|size120611:hit:36966:4.5.0.0;Target=maker-scaffold593|size120611-exonerate_protein2genome-gene-0.19-mRNA-1 1119 1726 +;Gap=M608
scaffold593|size120611	model_gff:maker	match_part	75305	75441	.	-	.	ID=scaffold593|size120611:hsp:76875:4.5.0.0;Parent=scaffold593|size120611:hit:36966:4.5.0.0;Target=maker-scaffold593|size120611-exonerate_protein2genome-gene-0.19-mRNA-1 982 1118 +;Gap=M137
scaffold593|size120611	model_gff:maker	match_part	75089	75181	.	-	.	ID=scaffold593|size120611:hsp:76876:4.5.0.0;Parent=scaffold593|size120611:hit:36966:4.5.0.0;Target=maker-scaffold593|size120611-exonerate_protein2genome-gene-0.19-mRNA-1 889 981 +;Gap=M93
scaffold593|size120611	model_gff:maker	match_part	74971	75013	.	-	.	ID=scaffold593|size120611:hsp:76877:4.5.0.0;Parent=scaffold593|size120611:hit:36966:4.5.0.0;Target=maker-scaffold593|size120611-exonerate_protein2genome-gene-0.19-mRNA-1 846 888 +;Gap=M43
scaffold593|size120611	model_gff:maker	match_part	74851	74875	.	-	.	ID=scaffold593|size120611:hsp:76878:4.5.0.0;Parent=scaffold593|size120611:hit:36966:4.5.0.0;Target=maker-scaffold593|size120611-exonerate_protein2genome-gene-0.19-mRNA-1 821 845 +;Gap=M25
scaffold593|size120611	model_gff:maker	match_part	73943	74762	.	-	.	ID=scaffold593|size120611:hsp:76879:4.5.0.0;Parent=scaffold593|size120611:hit:36966:4.5.0.0;Target=maker-scaffold593|size120611-exonerate_protein2genome-gene-0.19-mRNA-1 1 820 +;Gap=M820
scaffold593|size120611	model_gff:maker	match	74083	76164	1283	-	.	ID=scaffold593|size120611:hit:36967:4.5.0.0;Name=maker-scaffold593|size120611-exonerate_protein2genome-gene-0.19-mRNA-2;score=1283
scaffold593|size120611	model_gff:maker	match_part	75557	76164	.	-	.	ID=scaffold593|size120611:hsp:76880:4.5.0.0;Parent=scaffold593|size120611:hit:36967:4.5.0.0;Target=maker-scaffold593|size120611-exonerate_protein2genome-gene-0.19-mRNA-2 676 1283 +;Gap=M608
scaffold593|size120611	model_gff:maker	match_part	74083	74757	.	-	.	ID=scaffold593|size120611:hsp:76881:4.5.0.0;Parent=scaffold593|size120611:hit:36967:4.5.0.0;Target=maker-scaffold593|size120611-exonerate_protein2genome-gene-0.19-mRNA-2 1 675 +;Gap=M675
scaffold593|size120611	model_gff:maker	match	74083	74655	573	-	.	ID=scaffold593|size120611:hit:36968:4.5.0.0;Name=maker-scaffold593|size120611-exonerate_protein2genome-gene-0.19-mRNA-3;score=573
scaffold593|size120611	model_gff:maker	match_part	74083	74655	.	-	.	ID=scaffold593|size120611:hsp:76882:4.5.0.0;Parent=scaffold593|size120611:hit:36968:4.5.0.0;Target=maker-scaffold593|size120611-exonerate_protein2genome-gene-0.19-mRNA-3 1 573 +;Gap=M573
scaffold593|size120611	model_gff:maker	match	96478	98162	1455	-	.	ID=scaffold593|size120611:hit:36969:4.5.0.0;Name=maker-scaffold593|size120611-exonerate_protein2genome-gene-0.20-mRNA-1;score=1455
scaffold593|size120611	model_gff:maker	match_part	98137	98162	.	-	.	ID=scaffold593|size120611:hsp:76883:4.5.0.0;Parent=scaffold593|size120611:hit:36969:4.5.0.0;Target=maker-scaffold593|size120611-exonerate_protein2genome-gene-0.20-mRNA-1 1430 1455 +;Gap=M26
scaffold593|size120611	model_gff:maker	match_part	97159	98072	.	-	.	ID=scaffold593|size120611:hsp:76884:4.5.0.0;Parent=scaffold593|size120611:hit:36969:4.5.0.0;Target=maker-scaffold593|size120611-exonerate_protein2genome-gene-0.20-mRNA-1 516 1429 +;Gap=M914
scaffold593|size120611	model_gff:maker	match_part	96478	96992	.	-	.	ID=scaffold593|size120611:hsp:76885:4.5.0.0;Parent=scaffold593|size120611:hit:36969:4.5.0.0;Target=maker-scaffold593|size120611-exonerate_protein2genome-gene-0.20-mRNA-1 1 515 +;Gap=M515
scaffold593|size120611	model_gff:maker	match	45270	47033	1671	+	.	ID=scaffold593|size120611:hit:36970:4.5.0.0;Name=maker-scaffold593|size120611-exonerate_protein2genome-gene-0.9-mRNA-1;score=1671
scaffold593|size120611	model_gff:maker	match_part	45270	45696	.	+	.	ID=scaffold593|size120611:hsp:76886:4.5.0.0;Parent=scaffold593|size120611:hit:36970:4.5.0.0;Target=maker-scaffold593|size120611-exonerate_protein2genome-gene-0.9-mRNA-1 1 427 +;Gap=M427
scaffold593|size120611	model_gff:maker	match_part	45790	47033	.	+	.	ID=scaffold593|size120611:hsp:76887:4.5.0.0;Parent=scaffold593|size120611:hit:36970:4.5.0.0;Target=maker-scaffold593|size120611-exonerate_protein2genome-gene-0.9-mRNA-1 428 1671 +;Gap=M1244
scaffold593|size120611	model_gff:maker	match	45444	47033	1590	+	.	ID=scaffold593|size120611:hit:36971:4.5.0.0;Name=maker-scaffold593|size120611-exonerate_protein2genome-gene-0.9-mRNA-2;score=1590
scaffold593|size120611	model_gff:maker	match_part	45444	47033	.	+	.	ID=scaffold593|size120611:hsp:76888:4.5.0.0;Parent=scaffold593|size120611:hit:36971:4.5.0.0;Target=maker-scaffold593|size120611-exonerate_protein2genome-gene-0.9-mRNA-2 1 1590 +;Gap=M1590
scaffold593|size120611	model_gff:maker	match	45555	47033	1479	+	.	ID=scaffold593|size120611:hit:36972:4.5.0.0;Name=maker-scaffold593|size120611-exonerate_protein2genome-gene-0.9-mRNA-3;score=1479
scaffold593|size120611	model_gff:maker	match_part	45555	47033	.	+	.	ID=scaffold593|size120611:hsp:76889:4.5.0.0;Parent=scaffold593|size120611:hit:36972:4.5.0.0;Target=maker-scaffold593|size120611-exonerate_protein2genome-gene-0.9-mRNA-3 1 1479 +;Gap=M1479
scaffold593|size120611	model_gff:maker	match	45936	47033	1098	+	.	ID=scaffold593|size120611:hit:36973:4.5.0.0;Name=maker-scaffold593|size120611-exonerate_protein2genome-gene-0.9-mRNA-4;score=1098
scaffold593|size120611	model_gff:maker	match_part	45936	47033	.	+	.	ID=scaffold593|size120611:hsp:76890:4.5.0.0;Parent=scaffold593|size120611:hit:36973:4.5.0.0;Target=maker-scaffold593|size120611-exonerate_protein2genome-gene-0.9-mRNA-4 1 1098 +;Gap=M1098
scaffold593|size120611	model_gff:maker	match	114095	115228	1134	+	.	ID=scaffold593|size120611:hit:36974:4.5.0.0;Name=maker-scaffold593|size120611-exonerate_protein2genome-gene-0.13-mRNA-1;score=1134
scaffold593|size120611	model_gff:maker	match_part	114095	115228	.	+	.	ID=scaffold593|size120611:hsp:76891:4.5.0.0;Parent=scaffold593|size120611:hit:36974:4.5.0.0;Target=maker-scaffold593|size120611-exonerate_protein2genome-gene-0.13-mRNA-1 1 1134 +;Gap=M1134
scaffold593|size120611	model_gff:maker	match	114146	115228	1083	+	.	ID=scaffold593|size120611:hit:36975:4.5.0.0;Name=maker-scaffold593|size120611-exonerate_protein2genome-gene-0.13-mRNA-2;score=1083
scaffold593|size120611	model_gff:maker	match_part	114146	115228	.	+	.	ID=scaffold593|size120611:hsp:76892:4.5.0.0;Parent=scaffold593|size120611:hit:36975:4.5.0.0;Target=maker-scaffold593|size120611-exonerate_protein2genome-gene-0.13-mRNA-2 1 1083 +;Gap=M1083
scaffold593|size120611	model_gff:maker	match	114284	115228	945	+	.	ID=scaffold593|size120611:hit:36976:4.5.0.0;Name=maker-scaffold593|size120611-exonerate_protein2genome-gene-0.13-mRNA-3;score=945
scaffold593|size120611	model_gff:maker	match_part	114284	115228	.	+	.	ID=scaffold593|size120611:hsp:76893:4.5.0.0;Parent=scaffold593|size120611:hit:36976:4.5.0.0;Target=maker-scaffold593|size120611-exonerate_protein2genome-gene-0.13-mRNA-3 1 945 +;Gap=M945
scaffold593|size120611	model_gff:maker	match	67506	68588	1083	-	.	ID=scaffold593|size120611:hit:36977:4.5.0.0;Name=maker-scaffold593|size120611-exonerate_protein2genome-gene-0.17-mRNA-1;score=1083
scaffold593|size120611	model_gff:maker	match_part	67506	68588	.	-	.	ID=scaffold593|size120611:hsp:76894:4.5.0.0;Parent=scaffold593|size120611:hit:36977:4.5.0.0;Target=maker-scaffold593|size120611-exonerate_protein2genome-gene-0.17-mRNA-1 1 1083 +;Gap=M1083
scaffold593|size120611	model_gff:maker	match	67309	68235	927	-	.	ID=scaffold593|size120611:hit:36978:4.5.0.0;Name=maker-scaffold593|size120611-exonerate_protein2genome-gene-0.17-mRNA-2;score=927
scaffold593|size120611	model_gff:maker	match_part	67309	68235	.	-	.	ID=scaffold593|size120611:hsp:76895:4.5.0.0;Parent=scaffold593|size120611:hit:36978:4.5.0.0;Target=maker-scaffold593|size120611-exonerate_protein2genome-gene-0.17-mRNA-2 1 927 +;Gap=M927
scaffold593|size120611	model_gff:maker	match	68432	68464	33	-	.	ID=scaffold593|size120611:hit:36979:4.5.0.0;Name=maker-scaffold593|size120611-exonerate_protein2genome-gene-0.17-mRNA-3;score=33
scaffold593|size120611	model_gff:maker	match_part	68432	68464	.	-	.	ID=scaffold593|size120611:hsp:76896:4.5.0.0;Parent=scaffold593|size120611:hit:36979:4.5.0.0;Target=maker-scaffold593|size120611-exonerate_protein2genome-gene-0.17-mRNA-3 1 33 +;Gap=M33
scaffold593|size120611	model_gff:maker	match	48008	48850	843	+	.	ID=scaffold593|size120611:hit:36980:4.5.0.0;Name=maker-scaffold593|size120611-exonerate_protein2genome-gene-0.11-mRNA-1;score=843
scaffold593|size120611	model_gff:maker	match_part	48008	48850	.	+	.	ID=scaffold593|size120611:hsp:76897:4.5.0.0;Parent=scaffold593|size120611:hit:36980:4.5.0.0;Target=maker-scaffold593|size120611-exonerate_protein2genome-gene-0.11-mRNA-1 1 843 +;Gap=M843
scaffold593|size120611	model_gff:maker	match	48110	48850	741	+	.	ID=scaffold593|size120611:hit:36981:4.5.0.0;Name=maker-scaffold593|size120611-exonerate_protein2genome-gene-0.11-mRNA-2;score=741
scaffold593|size120611	model_gff:maker	match_part	48110	48850	.	+	.	ID=scaffold593|size120611:hsp:76898:4.5.0.0;Parent=scaffold593|size120611:hit:36981:4.5.0.0;Target=maker-scaffold593|size120611-exonerate_protein2genome-gene-0.11-mRNA-2 1 741 +;Gap=M741
scaffold593|size120611	model_gff:maker	match	48228	48722	495	+	.	ID=scaffold593|size120611:hit:36982:4.5.0.0;Name=maker-scaffold593|size120611-exonerate_protein2genome-gene-0.11-mRNA-3;score=495
scaffold593|size120611	model_gff:maker	match_part	48228	48722	.	+	.	ID=scaffold593|size120611:hsp:76899:4.5.0.0;Parent=scaffold593|size120611:hit:36982:4.5.0.0;Target=maker-scaffold593|size120611-exonerate_protein2genome-gene-0.11-mRNA-3 1 495 +;Gap=M495
scaffold593|size120611	model_gff:maker	match	47364	47888	483	+	.	ID=scaffold593|size120611:hit:36983:4.5.0.0;Name=maker-scaffold593|size120611-exonerate_protein2genome-gene-0.10-mRNA-1;score=483
scaffold593|size120611	model_gff:maker	match_part	47364	47685	.	+	.	ID=scaffold593|size120611:hsp:76900:4.5.0.0;Parent=scaffold593|size120611:hit:36983:4.5.0.0;Target=maker-scaffold593|size120611-exonerate_protein2genome-gene-0.10-mRNA-1 1 322 +;Gap=M322
scaffold593|size120611	model_gff:maker	match_part	47728	47888	.	+	.	ID=scaffold593|size120611:hsp:76901:4.5.0.0;Parent=scaffold593|size120611:hit:36983:4.5.0.0;Target=maker-scaffold593|size120611-exonerate_protein2genome-gene-0.10-mRNA-1 323 483 +;Gap=M161
scaffold593|size120611	model_gff:maker	match	47364	47888	525	+	.	ID=scaffold593|size120611:hit:36984:4.5.0.0;Name=maker-scaffold593|size120611-exonerate_protein2genome-gene-0.10-mRNA-2;score=525
scaffold593|size120611	model_gff:maker	match_part	47364	47888	.	+	.	ID=scaffold593|size120611:hsp:76902:4.5.0.0;Parent=scaffold593|size120611:hit:36984:4.5.0.0;Target=maker-scaffold593|size120611-exonerate_protein2genome-gene-0.10-mRNA-2 1 525 +;Gap=M525
scaffold593|size120611	model_gff:maker	match	47448	47888	441	+	.	ID=scaffold593|size120611:hit:36985:4.5.0.0;Name=maker-scaffold593|size120611-exonerate_protein2genome-gene-0.10-mRNA-3;score=441
scaffold593|size120611	model_gff:maker	match_part	47448	47888	.	+	.	ID=scaffold593|size120611:hsp:76903:4.5.0.0;Parent=scaffold593|size120611:hit:36985:4.5.0.0;Target=maker-scaffold593|size120611-exonerate_protein2genome-gene-0.10-mRNA-3 1 441 +;Gap=M441
scaffold593|size120611	model_gff:maker	match	72110	72757	453	-	.	ID=scaffold593|size120611:hit:36986:4.5.0.0;Name=maker-scaffold593|size120611-exonerate_protein2genome-gene-0.18-mRNA-1;score=453
scaffold593|size120611	model_gff:maker	match_part	72757	72757	.	-	.	ID=scaffold593|size120611:hsp:76904:4.5.0.0;Parent=scaffold593|size120611:hit:36986:4.5.0.0;Target=maker-scaffold593|size120611-exonerate_protein2genome-gene-0.18-mRNA-1 453 453 +
scaffold593|size120611	model_gff:maker	match_part	72110	72561	.	-	.	ID=scaffold593|size120611:hsp:76905:4.5.0.0;Parent=scaffold593|size120611:hit:36986:4.5.0.0;Target=maker-scaffold593|size120611-exonerate_protein2genome-gene-0.18-mRNA-1 1 452 +;Gap=M452
scaffold593|size120611	model_gff:maker	match	72110	72667	558	-	.	ID=scaffold593|size120611:hit:36987:4.5.0.0;Name=maker-scaffold593|size120611-exonerate_protein2genome-gene-0.18-mRNA-2;score=558
scaffold593|size120611	model_gff:maker	match_part	72110	72667	.	-	.	ID=scaffold593|size120611:hsp:76906:4.5.0.0;Parent=scaffold593|size120611:hit:36987:4.5.0.0;Target=maker-scaffold593|size120611-exonerate_protein2genome-gene-0.18-mRNA-2 1 558 +;Gap=M558
scaffold593|size120611	model_gff:maker	match	21370	21513	144	-	.	ID=scaffold593|size120611:hit:36988:4.5.0.0;Name=maker-scaffold593|size120611-exonerate_protein2genome-gene-0.15-mRNA-1;score=144
scaffold593|size120611	model_gff:maker	match_part	21370	21513	.	-	.	ID=scaffold593|size120611:hsp:76907:4.5.0.0;Parent=scaffold593|size120611:hit:36988:4.5.0.0;Target=maker-scaffold593|size120611-exonerate_protein2genome-gene-0.15-mRNA-1 1 144 +;Gap=M144
###
scaffold593|size120611	repeatmasker	match	6892	6923	13	+	.	ID=scaffold593|size120611:hit:36170:1.3.0.0;Name=species:%2528TGA%2529n|genus:Simple_repeat;Target=species:%2528TGA%2529n|genus:Simple_repeat 1 32 +
scaffold593|size120611	repeatmasker	match_part	6892	6923	13	+	.	ID=scaffold593|size120611:hsp:75041:1.3.0.0;Parent=scaffold593|size120611:hit:36170:1.3.0.0;Target=species:%252528TGA%252529n|genus:Simple_repeat 1 32 +
scaffold593|size120611	repeatmasker	match	6506	6526	14	+	.	ID=scaffold593|size120611:hit:36171:1.3.0.0;Name=species:%2528GAG%2529n|genus:Simple_repeat;Target=species:%2528GAG%2529n|genus:Simple_repeat 1 21 +
scaffold593|size120611	repeatmasker	match_part	6506	6526	14	+	.	ID=scaffold593|size120611:hsp:75042:1.3.0.0;Parent=scaffold593|size120611:hit:36171:1.3.0.0;Target=species:%252528GAG%252529n|genus:Simple_repeat 1 21 +
scaffold593|size120611	repeatmasker	match	4858	4885	14	+	.	ID=scaffold593|size120611:hit:36172:1.3.0.0;Name=species:%2528AAC%2529n|genus:Simple_repeat;Target=species:%2528AAC%2529n|genus:Simple_repeat 1 28 +
scaffold593|size120611	repeatmasker	match_part	4858	4885	14	+	.	ID=scaffold593|size120611:hsp:75043:1.3.0.0;Parent=scaffold593|size120611:hit:36172:1.3.0.0;Target=species:%252528AAC%252529n|genus:Simple_repeat 1 28 +
scaffold593|size120611	repeatmasker	match	8006	8044	15	+	.	ID=scaffold593|size120611:hit:36173:1.3.0.0;Name=species:%2528ATCTTG%2529n|genus:Simple_repeat;Target=species:%2528ATCTTG%2529n|genus:Simple_repeat 1 36 +
scaffold593|size120611	repeatmasker	match_part	8006	8044	15	+	.	ID=scaffold593|size120611:hsp:75044:1.3.0.0;Parent=scaffold593|size120611:hit:36173:1.3.0.0;Target=species:%252528ATCTTG%252529n|genus:Simple_repeat 1 36 +
scaffold593|size120611	repeatmasker	match	47155	47189	12	+	.	ID=scaffold593|size120611:hit:36174:1.3.0.0;Name=species:%2528CAGACCG%2529n|genus:Simple_repeat;Target=species:%2528CAGACCG%2529n|genus:Simple_repeat 1 37 +
scaffold593|size120611	repeatmasker	match_part	47155	47189	12	+	.	ID=scaffold593|size120611:hsp:75045:1.3.0.0;Parent=scaffold593|size120611:hit:36174:1.3.0.0;Target=species:%252528CAGACCG%252529n|genus:Simple_repeat 1 37 +
scaffold593|size120611	repeatmasker	match	107271	107299	16	+	.	ID=scaffold593|size120611:hit:36175:1.3.0.0;Name=species:%2528TCT%2529n|genus:Simple_repeat;Target=species:%2528TCT%2529n|genus:Simple_repeat 1 28 +
scaffold593|size120611	repeatmasker	match_part	107271	107299	16	+	.	ID=scaffold593|size120611:hsp:75046:1.3.0.0;Parent=scaffold593|size120611:hit:36175:1.3.0.0;Target=species:%252528TCT%252529n|genus:Simple_repeat 1 28 +
scaffold593|size120611	repeatmasker	match	87124	87171	16	+	.	ID=scaffold593|size120611:hit:36176:1.3.0.0;Name=species:A-rich|genus:Low_complexity;Target=species:A-rich|genus:Low_complexity 1 47 +
scaffold593|size120611	repeatmasker	match_part	87124	87171	16	+	.	ID=scaffold593|size120611:hsp:75047:1.3.0.0;Parent=scaffold593|size120611:hit:36176:1.3.0.0;Target=species:A-rich|genus:Low_complexity 1 47 +
scaffold593|size120611	repeatmasker	match	5204	5246	16	+	.	ID=scaffold593|size120611:hit:36177:1.3.0.0;Name=species:GA-rich|genus:Low_complexity;Target=species:GA-rich|genus:Low_complexity 1 43 +
scaffold593|size120611	repeatmasker	match_part	5204	5246	16	+	.	ID=scaffold593|size120611:hsp:75048:1.3.0.0;Parent=scaffold593|size120611:hit:36177:1.3.0.0;Target=species:GA-rich|genus:Low_complexity 1 43 +
scaffold593|size120611	repeatmasker	match	21406	21442	12	+	.	ID=scaffold593|size120611:hit:36178:1.3.0.0;Name=species:GA-rich|genus:Low_complexity;Target=species:GA-rich|genus:Low_complexity 1 38 +
scaffold593|size120611	repeatmasker	match_part	21406	21442	12	+	.	ID=scaffold593|size120611:hsp:75049:1.3.0.0;Parent=scaffold593|size120611:hit:36178:1.3.0.0;Target=species:GA-rich|genus:Low_complexity 1 38 +
scaffold593|size120611	repeatmasker	match	84887	84972	16	+	.	ID=scaffold593|size120611:hit:36179:1.3.0.0;Name=species:GA-rich|genus:Low_complexity;Target=species:GA-rich|genus:Low_complexity 1 87 +
scaffold593|size120611	repeatmasker	match_part	84887	84972	16	+	.	ID=scaffold593|size120611:hsp:75050:1.3.0.0;Parent=scaffold593|size120611:hit:36179:1.3.0.0;Target=species:GA-rich|genus:Low_complexity 1 87 +
scaffold593|size120611	repeatmasker	match	13775	13888	72	+	.	ID=scaffold593|size120611:hit:36180:1.3.0.0;Name=species:%2528GTGACACCGA%2529n|genus:Simple_repeat;Target=species:%2528GTGACACCGA%2529n|genus:Simple_repeat 1 113 +
scaffold593|size120611	repeatmasker	match_part	13775	13888	72	+	.	ID=scaffold593|size120611:hsp:75051:1.3.0.0;Parent=scaffold593|size120611:hit:36180:1.3.0.0;Target=species:%252528GTGACACCGA%252529n|genus:Simple_repeat 1 113 +
scaffold593|size120611	repeatmasker	match	90459	90477	12	+	.	ID=scaffold593|size120611:hit:36181:1.3.0.0;Name=species:%2528ACA%2529n|genus:Simple_repeat;Target=species:%2528ACA%2529n|genus:Simple_repeat 1 19 +
scaffold593|size120611	repeatmasker	match_part	90459	90477	12	+	.	ID=scaffold593|size120611:hsp:75052:1.3.0.0;Parent=scaffold593|size120611:hit:36181:1.3.0.0;Target=species:%252528ACA%252529n|genus:Simple_repeat 1 19 +
scaffold593|size120611	repeatmasker	match	3	453	770	+	.	ID=scaffold593|size120611:hit:36182:1.3.0.0;Name=species:rnd-1_family-1025|genus:DNA%252FPIF-Harbinger;Target=species:rnd-1_family-1025|genus:DNA%252FPIF-Harbinger 1 487 +
scaffold593|size120611	repeatmasker	match_part	3	453	770	+	.	ID=scaffold593|size120611:hsp:75053:1.3.0.0;Parent=scaffold593|size120611:hit:36182:1.3.0.0;Target=species:rnd-1_family-1025|genus:DNA%25252FPIF-Harbinger 1 487 +
scaffold593|size120611	repeatmasker	match	916	989	364	+	.	ID=scaffold593|size120611:hit:36183:1.3.0.0;Name=species:rnd-1_family-1139|genus:Unknown;Target=species:rnd-1_family-1139|genus:Unknown 23 94 +
scaffold593|size120611	repeatmasker	match_part	916	989	364	+	.	ID=scaffold593|size120611:hsp:75054:1.3.0.0;Parent=scaffold593|size120611:hit:36183:1.3.0.0;Target=species:rnd-1_family-1139|genus:Unknown 23 94 +
scaffold593|size120611	repeatmasker	match	1250	2011	2059	+	.	ID=scaffold593|size120611:hit:36184:1.3.0.0;Name=species:rnd-1_family-512|genus:Unknown;Target=species:rnd-1_family-512|genus:Unknown 1 441 +
scaffold593|size120611	repeatmasker	match_part	1250	2011	2059	+	.	ID=scaffold593|size120611:hsp:75055:1.3.0.0;Parent=scaffold593|size120611:hit:36184:1.3.0.0;Target=species:rnd-1_family-512|genus:Unknown 1 441 +
scaffold593|size120611	repeatmasker	match	2065	2444	1581	+	.	ID=scaffold593|size120611:hit:36185:1.3.0.0;Name=species:rnd-1_family-1255|genus:Unknown;Target=species:rnd-1_family-1255|genus:Unknown 1 214 +
scaffold593|size120611	repeatmasker	match_part	2065	2444	1581	+	.	ID=scaffold593|size120611:hsp:75056:1.3.0.0;Parent=scaffold593|size120611:hit:36185:1.3.0.0;Target=species:rnd-1_family-1255|genus:Unknown 1 214 +
scaffold593|size120611	repeatmasker	match	2499	2907	429	+	.	ID=scaffold593|size120611:hit:36186:1.3.0.0;Name=species:rnd-1_family-147|genus:Unknown;Target=species:rnd-1_family-147|genus:Unknown 1108 1331 +
scaffold593|size120611	repeatmasker	match_part	2499	2907	429	+	.	ID=scaffold593|size120611:hsp:75057:1.3.0.0;Parent=scaffold593|size120611:hit:36186:1.3.0.0;Target=species:rnd-1_family-147|genus:Unknown 1108 1331 +
scaffold593|size120611	repeatmasker	match	8210	8392	448	+	.	ID=scaffold593|size120611:hit:36187:1.3.0.0;Name=species:rnd-1_family-499|genus:LTR%252FNgaro;Target=species:rnd-1_family-499|genus:LTR%252FNgaro 10 170 +
scaffold593|size120611	repeatmasker	match_part	8210	8392	448	+	.	ID=scaffold593|size120611:hsp:75058:1.3.0.0;Parent=scaffold593|size120611:hit:36187:1.3.0.0;Target=species:rnd-1_family-499|genus:LTR%25252FNgaro 10 170 +
scaffold593|size120611	repeatmasker	match	9112	9439	1129	+	.	ID=scaffold593|size120611:hit:36188:1.3.0.0;Name=species:rnd-5_family-5132|genus:Unknown;Target=species:rnd-5_family-5132|genus:Unknown 1770 2090 +
scaffold593|size120611	repeatmasker	match_part	9112	9439	1129	+	.	ID=scaffold593|size120611:hsp:75059:1.3.0.0;Parent=scaffold593|size120611:hit:36188:1.3.0.0;Target=species:rnd-5_family-5132|genus:Unknown 1770 2090 +
scaffold593|size120611	repeatmasker	match	9559	9928	356	+	.	ID=scaffold593|size120611:hit:36189:1.3.0.0;Name=species:rnd-4_family-545|genus:Unknown;Target=species:rnd-4_family-545|genus:Unknown 1654 1902 +
scaffold593|size120611	repeatmasker	match_part	9559	9928	356	+	.	ID=scaffold593|size120611:hsp:75060:1.3.0.0;Parent=scaffold593|size120611:hit:36189:1.3.0.0;Target=species:rnd-4_family-545|genus:Unknown 1654 1902 +
scaffold593|size120611	repeatmasker	match	10209	10379	349	+	.	ID=scaffold593|size120611:hit:36190:1.3.0.0;Name=species:rnd-5_family-710|genus:Unknown;Target=species:rnd-5_family-710|genus:Unknown 518 691 +
scaffold593|size120611	repeatmasker	match_part	10209	10379	349	+	.	ID=scaffold593|size120611:hsp:75061:1.3.0.0;Parent=scaffold593|size120611:hit:36190:1.3.0.0;Target=species:rnd-5_family-710|genus:Unknown 518 691 +
scaffold593|size120611	repeatmasker	match	13408	13774	416	+	.	ID=scaffold593|size120611:hit:36191:1.3.0.0;Name=species:genome_1_1584|genus:Unspecified;Target=species:genome_1_1584|genus:Unspecified 287 527 +
scaffold593|size120611	repeatmasker	match_part	13408	13774	416	+	.	ID=scaffold593|size120611:hsp:75062:1.3.0.0;Parent=scaffold593|size120611:hit:36191:1.3.0.0;Target=species:genome_1_1584|genus:Unspecified 287 527 +
scaffold593|size120611	repeatmasker	match	13889	15103	4921	+	.	ID=scaffold593|size120611:hit:36192:1.3.0.0;Name=species:genome_4_16607|genus:Unspecified;Target=species:genome_4_16607|genus:Unspecified 1 591 +
scaffold593|size120611	repeatmasker	match_part	13889	15103	4921	+	.	ID=scaffold593|size120611:hsp:75063:1.3.0.0;Parent=scaffold593|size120611:hit:36192:1.3.0.0;Target=species:genome_4_16607|genus:Unspecified 1 591 +
scaffold593|size120611	repeatmasker	match	17634	17928	1967	+	.	ID=scaffold593|size120611:hit:36193:1.3.0.0;Name=species:rnd-1_family-80|genus:Unknown;Target=species:rnd-1_family-80|genus:Unknown 522 803 +
scaffold593|size120611	repeatmasker	match_part	17634	17928	1967	+	.	ID=scaffold593|size120611:hsp:75064:1.3.0.0;Parent=scaffold593|size120611:hit:36193:1.3.0.0;Target=species:rnd-1_family-80|genus:Unknown 522 803 +
scaffold593|size120611	repeatmasker	match	18922	19134	272	+	.	ID=scaffold593|size120611:hit:36194:1.3.0.0;Name=species:scaffold14|size2522936_%2528dbseq-nr_238%2529_%255B150087%252C155942%255D|genus:Unspecified;Target=species:scaffold14|size2522936_%2528dbseq-nr_238%2529_%255B150087%252C155942%255D|genus:Unspecified 5474 5670 +
scaffold593|size120611	repeatmasker	match_part	18922	19134	272	+	.	ID=scaffold593|size120611:hsp:75065:1.3.0.0;Parent=scaffold593|size120611:hit:36194:1.3.0.0;Target=species:scaffold14|size2522936_%252528dbseq-nr_238%252529_%25255B150087%25252C155942%25255D|genus:Unspecified 5474 5670 +
scaffold593|size120611	repeatmasker	match	19365	19768	3338	+	.	ID=scaffold593|size120611:hit:36195:1.3.0.0;Name=species:genome_11_20847|genus:Unspecified;Target=species:genome_11_20847|genus:Unspecified 325 731 +
scaffold593|size120611	repeatmasker	match_part	19365	19768	3338	+	.	ID=scaffold593|size120611:hsp:75066:1.3.0.0;Parent=scaffold593|size120611:hit:36195:1.3.0.0;Target=species:genome_11_20847|genus:Unspecified 325 731 +
scaffold593|size120611	repeatmasker	match	22080	22487	2941	+	.	ID=scaffold593|size120611:hit:36196:1.3.0.0;Name=species:genome_11_20847|genus:Unspecified;Target=species:genome_11_20847|genus:Unspecified 1 326 +
scaffold593|size120611	repeatmasker	match_part	22080	22487	2941	+	.	ID=scaffold593|size120611:hsp:75067:1.3.0.0;Parent=scaffold593|size120611:hit:36196:1.3.0.0;Target=species:genome_11_20847|genus:Unspecified 1 326 +
scaffold593|size120611	repeatmasker	match	31602	37714	54791	+	.	ID=scaffold593|size120611:hit:36197:1.3.0.0;Name=species:scaffold60|size524837_%2528dbseq-nr_150%2529_%255B111726%252C117839%255D|genus:Unspecified;Target=species:scaffold60|size524837_%2528dbseq-nr_150%2529_%255B111726%252C117839%255D|genus:Unspecified 1 6114 +
scaffold593|size120611	repeatmasker	match_part	31602	37714	54791	+	.	ID=scaffold593|size120611:hsp:75068:1.3.0.0;Parent=scaffold593|size120611:hit:36197:1.3.0.0;Target=species:scaffold60|size524837_%252528dbseq-nr_150%252529_%25255B111726%25252C117839%25255D|genus:Unspecified 1 6114 +
scaffold593|size120611	repeatmasker	match	37859	38073	420	+	.	ID=scaffold593|size120611:hit:36198:1.3.0.0;Name=species:genome_2_13648|genus:Unspecified;Target=species:genome_2_13648|genus:Unspecified 2 210 +
scaffold593|size120611	repeatmasker	match_part	37859	38073	420	+	.	ID=scaffold593|size120611:hsp:75069:1.3.0.0;Parent=scaffold593|size120611:hit:36198:1.3.0.0;Target=species:genome_2_13648|genus:Unspecified 2 210 +
scaffold593|size120611	repeatmasker	match	38876	38999	529	+	.	ID=scaffold593|size120611:hit:36199:1.3.0.0;Name=species:rnd-1_family-928|genus:Unknown;Target=species:rnd-1_family-928|genus:Unknown 1 86 +
scaffold593|size120611	repeatmasker	match_part	38876	38999	529	+	.	ID=scaffold593|size120611:hsp:75070:1.3.0.0;Parent=scaffold593|size120611:hit:36199:1.3.0.0;Target=species:rnd-1_family-928|genus:Unknown 1 86 +
scaffold593|size120611	repeatmasker	match	41114	41174	372	+	.	ID=scaffold593|size120611:hit:36200:1.3.0.0;Name=species:scaffold14|size2522936_%2528dbseq-nr_238%2529_%255B1907887%252C1914023%255D|genus:Unspecified;Target=species:scaffold14|size2522936_%2528dbseq-nr_238%2529_%255B1907887%252C1914023%255D|genus:Unspecified 4222 4283 +
scaffold593|size120611	repeatmasker	match_part	41114	41174	372	+	.	ID=scaffold593|size120611:hsp:75071:1.3.0.0;Parent=scaffold593|size120611:hit:36200:1.3.0.0;Target=species:scaffold14|size2522936_%252528dbseq-nr_238%252529_%25255B1907887%25252C1914023%25255D|genus:Unspecified 4222 4283 +
scaffold593|size120611	repeatmasker	match	41341	41670	487	+	.	ID=scaffold593|size120611:hit:36201:1.3.0.0;Name=species:scaffold233|size717952_%2528dbseq-nr_637%2529_%255B346609%252C352715%255D|genus:Unspecified;Target=species:scaffold233|size717952_%2528dbseq-nr_637%2529_%255B346609%252C352715%255D|genus:Unspecified 2186 2516 +
scaffold593|size120611	repeatmasker	match_part	41341	41670	487	+	.	ID=scaffold593|size120611:hsp:75072:1.3.0.0;Parent=scaffold593|size120611:hit:36201:1.3.0.0;Target=species:scaffold233|size717952_%252528dbseq-nr_637%252529_%25255B346609%25252C352715%25255D|genus:Unspecified 2186 2516 +
scaffold593|size120611	repeatmasker	match	41923	42354	3579	+	.	ID=scaffold593|size120611:hit:36202:1.3.0.0;Name=species:genome_11_12231|genus:Unspecified;Target=species:genome_11_12231|genus:Unspecified 1 437 +
scaffold593|size120611	repeatmasker	match_part	41923	42354	3579	+	.	ID=scaffold593|size120611:hsp:75073:1.3.0.0;Parent=scaffold593|size120611:hit:36202:1.3.0.0;Target=species:genome_11_12231|genus:Unspecified 1 437 +
scaffold593|size120611	repeatrunner	protein_match	48891	49429	103	+	.	ID=scaffold593|size120611:hit:36203:1.3.0.0;Name=gi|17221559|emb|CAD12894.1|;Target=gi|17221559|emb|CAD12894.1| 155 228 +
scaffold593|size120611	repeatrunner	match_part	48891	49429	103	+	.	ID=scaffold593|size120611:hsp:75074:1.3.0.0;Parent=scaffold593|size120611:hit:36203:1.3.0.0;Target=gi|17221559|emb|CAD12894.1| 155 228 +
scaffold593|size120611	repeatmasker	match	50163	50436	353	+	.	ID=scaffold593|size120611:hit:36204:1.3.0.0;Name=species:scaffold183|size469198_%2528dbseq-nr_331%2529_%255B242129%252C248239%255D|genus:Unspecified;Target=species:scaffold183|size469198_%2528dbseq-nr_331%2529_%255B242129%252C248239%255D|genus:Unspecified 1163 1445 +
scaffold593|size120611	repeatmasker	match_part	50163	50436	353	+	.	ID=scaffold593|size120611:hsp:75075:1.3.0.0;Parent=scaffold593|size120611:hit:36204:1.3.0.0;Target=species:scaffold183|size469198_%252528dbseq-nr_331%252529_%25255B242129%25252C248239%25255D|genus:Unspecified 1163 1445 +
scaffold593|size120611	repeatmasker	match	50573	50910	361	+	.	ID=scaffold593|size120611:hit:36205:1.3.0.0;Name=species:scaffold25|size1133462_%2528dbseq-nr_601%2529_%255B1059218%252C1065306%255D|genus:Unspecified;Target=species:scaffold25|size1133462_%2528dbseq-nr_601%2529_%255B1059218%252C1065306%255D|genus:Unspecified 709 1017 +
scaffold593|size120611	repeatmasker	match_part	50573	50910	361	+	.	ID=scaffold593|size120611:hsp:75076:1.3.0.0;Parent=scaffold593|size120611:hit:36205:1.3.0.0;Target=species:scaffold25|size1133462_%252528dbseq-nr_601%252529_%25255B1059218%25252C1065306%25255D|genus:Unspecified 709 1017 +
scaffold593|size120611	repeatmasker	match	51088	51140	252	+	.	ID=scaffold593|size120611:hit:36206:1.3.0.0;Name=species:scaffold63|size1124630_%2528dbseq-nr_381%2529_%255B331096%252C337000%255D|genus:Unspecified;Target=species:scaffold63|size1124630_%2528dbseq-nr_381%2529_%255B331096%252C337000%255D|genus:Unspecified 333 385 +
scaffold593|size120611	repeatmasker	match_part	51088	51140	252	+	.	ID=scaffold593|size120611:hsp:75077:1.3.0.0;Parent=scaffold593|size120611:hit:36206:1.3.0.0;Target=species:scaffold63|size1124630_%252528dbseq-nr_381%252529_%25255B331096%25252C337000%25255D|genus:Unspecified 333 385 +
scaffold593|size120611	repeatmasker	match	51210	51336	557	+	.	ID=scaffold593|size120611:hit:36207:1.3.0.0;Name=species:rnd-1_family-928|genus:Unknown;Target=species:rnd-1_family-928|genus:Unknown 1 86 +
scaffold593|size120611	repeatmasker	match_part	51210	51336	557	+	.	ID=scaffold593|size120611:hsp:75078:1.3.0.0;Parent=scaffold593|size120611:hit:36207:1.3.0.0;Target=species:rnd-1_family-928|genus:Unknown 1 86 +
scaffold593|size120611	repeatmasker	match	51543	51689	522	+	.	ID=scaffold593|size120611:hit:36208:1.3.0.0;Name=species:rnd-1_family-1044|genus:Unknown;Target=species:rnd-1_family-1044|genus:Unknown 90 233 +
scaffold593|size120611	repeatmasker	match_part	51543	51689	522	+	.	ID=scaffold593|size120611:hsp:75079:1.3.0.0;Parent=scaffold593|size120611:hit:36208:1.3.0.0;Target=species:rnd-1_family-1044|genus:Unknown 90 233 +
scaffold593|size120611	repeatmasker	match	54546	55114	3128	+	.	ID=scaffold593|size120611:hit:36209:1.3.0.0;Name=species:genome_7_7989|genus:Unspecified;Target=species:genome_7_7989|genus:Unspecified 1 577 +
scaffold593|size120611	repeatmasker	match_part	54546	55114	3128	+	.	ID=scaffold593|size120611:hsp:75080:1.3.0.0;Parent=scaffold593|size120611:hit:36209:1.3.0.0;Target=species:genome_7_7989|genus:Unspecified 1 577 +
scaffold593|size120611	repeatmasker	match	55441	55623	238	+	.	ID=scaffold593|size120611:hit:36210:1.3.0.0;Name=species:rnd-4_family-406|genus:Unknown;Target=species:rnd-4_family-406|genus:Unknown 18 113 +
scaffold593|size120611	repeatmasker	match_part	55441	55623	238	+	.	ID=scaffold593|size120611:hsp:75081:1.3.0.0;Parent=scaffold593|size120611:hit:36210:1.3.0.0;Target=species:rnd-4_family-406|genus:Unknown 18 113 +
scaffold593|size120611	repeatmasker	match	55834	56550	481	+	.	ID=scaffold593|size120611:hit:36211:1.3.0.0;Name=species:scaffold233|size717952_%2528dbseq-nr_637%2529_%255B346609%252C352715%255D|genus:Unspecified;Target=species:scaffold233|size717952_%2528dbseq-nr_637%2529_%255B346609%252C352715%255D|genus:Unspecified 4673 5399 +
scaffold593|size120611	repeatmasker	match_part	55834	56550	481	+	.	ID=scaffold593|size120611:hsp:75082:1.3.0.0;Parent=scaffold593|size120611:hit:36211:1.3.0.0;Target=species:scaffold233|size717952_%252528dbseq-nr_637%252529_%25255B346609%25252C352715%25255D|genus:Unspecified 4673 5399 +
scaffold593|size120611	repeatrunner	protein_match	57207	57521	169	-	.	ID=scaffold593|size120611:hit:36212:1.3.0.0;Name=gypsy6|orf2;Target=gypsy6|orf2 601 707 +
scaffold593|size120611	repeatrunner	match_part	57207	57521	169	-	.	ID=scaffold593|size120611:hsp:75083:1.3.0.0;Parent=scaffold593|size120611:hit:36212:1.3.0.0;Target=gypsy6|orf2 601 707 +
scaffold593|size120611	repeatmasker	match	57572	57949	253	+	.	ID=scaffold593|size120611:hit:36213:1.3.0.0;Name=species:scaffold6|size974155_%2528dbseq-nr_242%2529_%255B422877%252C429011%255D|genus:Unspecified;Target=species:scaffold6|size974155_%2528dbseq-nr_242%2529_%255B422877%252C429011%255D|genus:Unspecified 3430 3697 +
scaffold593|size120611	repeatmasker	match_part	57572	57949	253	+	.	ID=scaffold593|size120611:hsp:75084:1.3.0.0;Parent=scaffold593|size120611:hit:36213:1.3.0.0;Target=species:scaffold6|size974155_%252528dbseq-nr_242%252529_%25255B422877%25252C429011%25255D|genus:Unspecified 3430 3697 +
scaffold593|size120611	repeatrunner	protein_match	58007	58387	143	-	.	ID=scaffold593|size120611:hit:36214:1.3.0.0;Name=gi|22327227|ref|NP_680279.1|;Target=gi|22327227|ref|NP_680279.1| 137 279 +
scaffold593|size120611	repeatrunner	match_part	58007	58387	143	-	.	ID=scaffold593|size120611:hsp:75085:1.3.0.0;Parent=scaffold593|size120611:hit:36214:1.3.0.0;Target=gi|22327227|ref|NP_680279.1| 137 279 +
scaffold593|size120611	repeatmasker	match	58701	59245	596	+	.	ID=scaffold593|size120611:hit:36215:1.3.0.0;Name=species:scaffold80|size783030_%2528dbseq-nr_43%2529_%255B553675%252C559585%255D|genus:Unspecified;Target=species:scaffold80|size783030_%2528dbseq-nr_43%2529_%255B553675%252C559585%255D|genus:Unspecified 1974 2416 +
scaffold593|size120611	repeatmasker	match_part	58701	59245	596	+	.	ID=scaffold593|size120611:hsp:75086:1.3.0.0;Parent=scaffold593|size120611:hit:36215:1.3.0.0;Target=species:scaffold80|size783030_%252528dbseq-nr_43%252529_%25255B553675%25252C559585%25255D|genus:Unspecified 1974 2416 +
scaffold593|size120611	repeatmasker	match	61179	61396	309	+	.	ID=scaffold593|size120611:hit:36216:1.3.0.0;Name=species:scaffold226|size248449_%2528dbseq-nr_558%2529_%255B94722%252C100627%255D|genus:Unspecified;Target=species:scaffold226|size248449_%2528dbseq-nr_558%2529_%255B94722%252C100627%255D|genus:Unspecified 5525 5726 +
scaffold593|size120611	repeatmasker	match_part	61179	61396	309	+	.	ID=scaffold593|size120611:hsp:75087:1.3.0.0;Parent=scaffold593|size120611:hit:36216:1.3.0.0;Target=species:scaffold226|size248449_%252528dbseq-nr_558%252529_%25255B94722%25252C100627%25255D|genus:Unspecified 5525 5726 +
scaffold593|size120611	repeatmasker	match	67116	67207	425	+	.	ID=scaffold593|size120611:hit:36217:1.3.0.0;Name=species:genome_11_17291|genus:Unspecified;Target=species:genome_11_17291|genus:Unspecified 470 546 +
scaffold593|size120611	repeatmasker	match_part	67116	67207	425	+	.	ID=scaffold593|size120611:hsp:75088:1.3.0.0;Parent=scaffold593|size120611:hit:36217:1.3.0.0;Target=species:genome_11_17291|genus:Unspecified 470 546 +
scaffold593|size120611	repeatmasker	match	67387	67532	294	+	.	ID=scaffold593|size120611:hit:36218:1.3.0.0;Name=species:rnd-4_family-237|genus:Unknown;Target=species:rnd-4_family-237|genus:Unknown 114 258 +
scaffold593|size120611	repeatmasker	match_part	67387	67532	294	+	.	ID=scaffold593|size120611:hsp:75089:1.3.0.0;Parent=scaffold593|size120611:hit:36218:1.3.0.0;Target=species:rnd-4_family-237|genus:Unknown 114 258 +
scaffold593|size120611	repeatmasker	match	68675	68776	358	+	.	ID=scaffold593|size120611:hit:36219:1.3.0.0;Name=species:rnd-4_family-237|genus:Unknown;Target=species:rnd-4_family-237|genus:Unknown 22 125 +
scaffold593|size120611	repeatmasker	match_part	68675	68776	358	+	.	ID=scaffold593|size120611:hsp:75090:1.3.0.0;Parent=scaffold593|size120611:hit:36219:1.3.0.0;Target=species:rnd-4_family-237|genus:Unknown 22 125 +
scaffold593|size120611	repeatmasker	match	68999	69514	1853	+	.	ID=scaffold593|size120611:hit:36220:1.3.0.0;Name=species:rnd-5_family-1970|genus:Unknown;Target=species:rnd-5_family-1970|genus:Unknown 733 1255 +
scaffold593|size120611	repeatmasker	match_part	68999	69514	1853	+	.	ID=scaffold593|size120611:hsp:75091:1.3.0.0;Parent=scaffold593|size120611:hit:36220:1.3.0.0;Target=species:rnd-5_family-1970|genus:Unknown 733 1255 +
scaffold593|size120611	repeatmasker	match	77038	77174	242	+	.	ID=scaffold593|size120611:hit:36221:1.3.0.0;Name=species:rnd-1_family-157|genus:Unknown;Target=species:rnd-1_family-157|genus:Unknown 602 722 +
scaffold593|size120611	repeatmasker	match_part	77038	77174	242	+	.	ID=scaffold593|size120611:hsp:75092:1.3.0.0;Parent=scaffold593|size120611:hit:36221:1.3.0.0;Target=species:rnd-1_family-157|genus:Unknown 602 722 +
scaffold593|size120611	repeatmasker	match	77245	77447	632	+	.	ID=scaffold593|size120611:hit:36222:1.3.0.0;Name=species:scaffold6|size974155_%2528dbseq-nr_242%2529_%255B422877%252C429011%255D|genus:Unspecified;Target=species:scaffold6|size974155_%2528dbseq-nr_242%2529_%255B422877%252C429011%255D|genus:Unspecified 5495 5712 +
scaffold593|size120611	repeatmasker	match_part	77245	77447	632	+	.	ID=scaffold593|size120611:hsp:75093:1.3.0.0;Parent=scaffold593|size120611:hit:36222:1.3.0.0;Target=species:scaffold6|size974155_%252528dbseq-nr_242%252529_%25255B422877%25252C429011%25255D|genus:Unspecified 5495 5712 +
scaffold593|size120611	repeatmasker	match	77991	79162	666	+	.	ID=scaffold593|size120611:hit:36223:1.3.0.0;Name=species:scaffold148|size484791_%2528dbseq-nr_708%2529_%255B394079%252C400011%255D|genus:Unspecified;Target=species:scaffold148|size484791_%2528dbseq-nr_708%2529_%255B394079%252C400011%255D|genus:Unspecified 509 1185 +
scaffold593|size120611	repeatmasker	match_part	77991	79162	666	+	.	ID=scaffold593|size120611:hsp:75094:1.3.0.0;Parent=scaffold593|size120611:hit:36223:1.3.0.0;Target=species:scaffold148|size484791_%252528dbseq-nr_708%252529_%25255B394079%25252C400011%25255D|genus:Unspecified 509 1185 +
scaffold593|size120611	repeatrunner	protein_match	79383	80220	90	-	.	ID=scaffold593|size120611:hit:36224:1.3.0.0;Name=gi|17569985|ref|NP_510849.1|;Target=gi|17569985|ref|NP_510849.1| 730 906 +
scaffold593|size120611	repeatrunner	match_part	79383	80220	90	-	.	ID=scaffold593|size120611:hsp:75095:1.3.0.0;Parent=scaffold593|size120611:hit:36224:1.3.0.0;Target=gi|17569985|ref|NP_510849.1| 730 906 +
scaffold593|size120611	repeatmasker	match	80279	80405	234	+	.	ID=scaffold593|size120611:hit:36225:1.3.0.0;Name=species:scaffold14|size2522936_%2528dbseq-nr_238%2529_%255B1907887%252C1914023%255D|genus:Unspecified;Target=species:scaffold14|size2522936_%2528dbseq-nr_238%2529_%255B1907887%252C1914023%255D|genus:Unspecified 2399 2521 +
scaffold593|size120611	repeatmasker	match_part	80279	80405	234	+	.	ID=scaffold593|size120611:hsp:75096:1.3.0.0;Parent=scaffold593|size120611:hit:36225:1.3.0.0;Target=species:scaffold14|size2522936_%252528dbseq-nr_238%252529_%25255B1907887%25252C1914023%25255D|genus:Unspecified 2399 2521 +
scaffold593|size120611	repeatmasker	match	80538	80913	286	+	.	ID=scaffold593|size120611:hit:36226:1.3.0.0;Name=species:scaffold14|size2522936_%2528dbseq-nr_238%2529_%255B150087%252C155942%255D|genus:Unspecified;Target=species:scaffold14|size2522936_%2528dbseq-nr_238%2529_%255B150087%252C155942%255D|genus:Unspecified 2448 2826 +
scaffold593|size120611	repeatmasker	match_part	80538	80913	286	+	.	ID=scaffold593|size120611:hsp:75097:1.3.0.0;Parent=scaffold593|size120611:hit:36226:1.3.0.0;Target=species:scaffold14|size2522936_%252528dbseq-nr_238%252529_%25255B150087%25252C155942%25255D|genus:Unspecified 2448 2826 +
scaffold593|size120611	repeatmasker	match	81406	81789	759	+	.	ID=scaffold593|size120611:hit:36227:1.3.0.0;Name=species:scaffold72|size891351_%2528dbseq-nr_47%2529_%255B198322%252C203627%255D|genus:Unspecified;Target=species:scaffold72|size891351_%2528dbseq-nr_47%2529_%255B198322%252C203627%255D|genus:Unspecified 1567 1833 +
scaffold593|size120611	repeatmasker	match_part	81406	81789	759	+	.	ID=scaffold593|size120611:hsp:75098:1.3.0.0;Parent=scaffold593|size120611:hit:36227:1.3.0.0;Target=species:scaffold72|size891351_%252528dbseq-nr_47%252529_%25255B198322%25252C203627%25255D|genus:Unspecified 1567 1833 +
scaffold593|size120611	repeatmasker	match	81833	81918	495	+	.	ID=scaffold593|size120611:hit:36228:1.3.0.0;Name=species:scaffold14|size2522936_%2528dbseq-nr_238%2529_%255B1907887%252C1914023%255D|genus:Unspecified;Target=species:scaffold14|size2522936_%2528dbseq-nr_238%2529_%255B1907887%252C1914023%255D|genus:Unspecified 4210 4283 +
scaffold593|size120611	repeatmasker	match_part	81833	81918	495	+	.	ID=scaffold593|size120611:hsp:75099:1.3.0.0;Parent=scaffold593|size120611:hit:36228:1.3.0.0;Target=species:scaffold14|size2522936_%252528dbseq-nr_238%252529_%25255B1907887%25252C1914023%25255D|genus:Unspecified 4210 4283 +
scaffold593|size120611	repeatmasker	match	83738	84184	1583	+	.	ID=scaffold593|size120611:hit:36229:1.3.0.0;Name=species:scaffold14|size2522936_%2528dbseq-nr_238%2529_%255B1907887%252C1914023%255D|genus:Unspecified;Target=species:scaffold14|size2522936_%2528dbseq-nr_238%2529_%255B1907887%252C1914023%255D|genus:Unspecified 127 402 +
scaffold593|size120611	repeatmasker	match_part	83738	84184	1583	+	.	ID=scaffold593|size120611:hsp:75100:1.3.0.0;Parent=scaffold593|size120611:hit:36229:1.3.0.0;Target=species:scaffold14|size2522936_%252528dbseq-nr_238%252529_%25255B1907887%25252C1914023%25255D|genus:Unspecified 127 402 +
scaffold593|size120611	repeatmasker	match	85178	86361	7738	+	.	ID=scaffold593|size120611:hit:36230:1.3.0.0;Name=species:rnd-1_family-221|genus:Unknown;Target=species:rnd-1_family-221|genus:Unknown 1 1169 +
scaffold593|size120611	repeatmasker	match_part	85178	86361	7738	+	.	ID=scaffold593|size120611:hsp:75101:1.3.0.0;Parent=scaffold593|size120611:hit:36230:1.3.0.0;Target=species:rnd-1_family-221|genus:Unknown 1 1169 +
scaffold593|size120611	repeatmasker	match	86454	86579	574	+	.	ID=scaffold593|size120611:hit:36231:1.3.0.0;Name=species:rnd-1_family-928|genus:Unknown;Target=species:rnd-1_family-928|genus:Unknown 1 86 +
scaffold593|size120611	repeatmasker	match_part	86454	86579	574	+	.	ID=scaffold593|size120611:hsp:75102:1.3.0.0;Parent=scaffold593|size120611:hit:36231:1.3.0.0;Target=species:rnd-1_family-928|genus:Unknown 1 86 +
scaffold593|size120611	repeatmasker	match	87493	87784	2054	+	.	ID=scaffold593|size120611:hit:36232:1.3.0.0;Name=species:genome_8_12029|genus:Unspecified;Target=species:genome_8_12029|genus:Unspecified 1 292 +
scaffold593|size120611	repeatmasker	match_part	87493	87784	2054	+	.	ID=scaffold593|size120611:hsp:75103:1.3.0.0;Parent=scaffold593|size120611:hit:36232:1.3.0.0;Target=species:genome_8_12029|genus:Unspecified 1 292 +
scaffold593|size120611	repeatmasker	match	88957	89614	2512	+	.	ID=scaffold593|size120611:hit:36233:1.3.0.0;Name=species:genome_1_5806|genus:Unspecified;Target=species:genome_1_5806|genus:Unspecified 377 784 +
scaffold593|size120611	repeatmasker	match_part	88957	89614	2512	+	.	ID=scaffold593|size120611:hsp:75104:1.3.0.0;Parent=scaffold593|size120611:hit:36233:1.3.0.0;Target=species:genome_1_5806|genus:Unspecified 377 784 +
scaffold593|size120611	repeatmasker	match	89665	90270	3801	+	.	ID=scaffold593|size120611:hit:36234:1.3.0.0;Name=species:genome_2_13490|genus:Unspecified;Target=species:genome_2_13490|genus:Unspecified 1 613 +
scaffold593|size120611	repeatmasker	match_part	89665	90270	3801	+	.	ID=scaffold593|size120611:hsp:75105:1.3.0.0;Parent=scaffold593|size120611:hit:36234:1.3.0.0;Target=species:genome_2_13490|genus:Unspecified 1 613 +
scaffold593|size120611	repeatmasker	match	90493	92535	2254	+	.	ID=scaffold593|size120611:hit:36235:1.3.0.0;Name=species:rnd-1_family-287|genus:Unknown;Target=species:rnd-1_family-287|genus:Unknown 2 571 +
scaffold593|size120611	repeatmasker	match_part	90493	92535	2254	+	.	ID=scaffold593|size120611:hsp:75106:1.3.0.0;Parent=scaffold593|size120611:hit:36235:1.3.0.0;Target=species:rnd-1_family-287|genus:Unknown 2 571 +
scaffold593|size120611	repeatmasker	match	95404	95525	251	+	.	ID=scaffold593|size120611:hit:36236:1.3.0.0;Name=species:genome_11_11344|genus:Unspecified;Target=species:genome_11_11344|genus:Unspecified 119 240 +
scaffold593|size120611	repeatmasker	match_part	95404	95525	251	+	.	ID=scaffold593|size120611:hsp:75107:1.3.0.0;Parent=scaffold593|size120611:hit:36236:1.3.0.0;Target=species:genome_11_11344|genus:Unspecified 119 240 +
scaffold593|size120611	repeatmasker	match	100250	107261	16245	+	.	ID=scaffold593|size120611:hit:36237:1.3.0.0;Name=species:rnd-4_family-1139|genus:Unknown;Target=species:rnd-4_family-1139|genus:Unknown 1 2418 +
scaffold593|size120611	repeatmasker	match_part	100250	107261	16245	+	.	ID=scaffold593|size120611:hsp:75108:1.3.0.0;Parent=scaffold593|size120611:hit:36237:1.3.0.0;Target=species:rnd-4_family-1139|genus:Unknown 1 2418 +
scaffold593|size120611	repeatmasker	match	107307	107870	1208	+	.	ID=scaffold593|size120611:hit:36238:1.3.0.0;Name=species:rnd-1_family-937|genus:Unknown;Target=species:rnd-1_family-937|genus:Unknown 173 464 +
scaffold593|size120611	repeatmasker	match_part	107307	107870	1208	+	.	ID=scaffold593|size120611:hsp:75109:1.3.0.0;Parent=scaffold593|size120611:hit:36238:1.3.0.0;Target=species:rnd-1_family-937|genus:Unknown 173 464 +
scaffold593|size120611	repeatmasker	match	108017	109070	8245	+	.	ID=scaffold593|size120611:hit:36239:1.3.0.0;Name=species:rnd-1_family-1365|genus:Unknown;Target=species:rnd-1_family-1365|genus:Unknown 1 1053 +
scaffold593|size120611	repeatmasker	match_part	108017	109070	8245	+	.	ID=scaffold593|size120611:hsp:75110:1.3.0.0;Parent=scaffold593|size120611:hit:36239:1.3.0.0;Target=species:rnd-1_family-1365|genus:Unknown 1 1053 +
scaffold593|size120611	repeatmasker	match	109315	109783	2538	+	.	ID=scaffold593|size120611:hit:36240:1.3.0.0;Name=species:rnd-5_family-2072|genus:DNA%252FTcMar-Stowaway;Target=species:rnd-5_family-2072|genus:DNA%252FTcMar-Stowaway 13 525 +
scaffold593|size120611	repeatmasker	match_part	109315	109783	2538	+	.	ID=scaffold593|size120611:hsp:75111:1.3.0.0;Parent=scaffold593|size120611:hit:36240:1.3.0.0;Target=species:rnd-5_family-2072|genus:DNA%25252FTcMar-Stowaway 13 525 +
scaffold593|size120611	repeatmasker	match	110626	111704	3635	+	.	ID=scaffold593|size120611:hit:36241:1.3.0.0;Name=species:rnd-5_family-2072|genus:DNA%252FTcMar-Stowaway;Target=species:rnd-5_family-2072|genus:DNA%252FTcMar-Stowaway 577 1268 +
scaffold593|size120611	repeatmasker	match_part	110626	111704	3635	+	.	ID=scaffold593|size120611:hsp:75112:1.3.0.0;Parent=scaffold593|size120611:hit:36241:1.3.0.0;Target=species:rnd-5_family-2072|genus:DNA%25252FTcMar-Stowaway 577 1268 +
scaffold593|size120611	repeatmasker	match	111871	113763	3176	+	.	ID=scaffold593|size120611:hit:36242:1.3.0.0;Name=species:rnd-5_family-101|genus:Unknown;Target=species:rnd-5_family-101|genus:Unknown 1080 2394 +
scaffold593|size120611	repeatmasker	match_part	111871	113763	3176	+	.	ID=scaffold593|size120611:hsp:75113:1.3.0.0;Parent=scaffold593|size120611:hit:36242:1.3.0.0;Target=species:rnd-5_family-101|genus:Unknown 1080 2394 +
scaffold593|size120611	repeatmasker	match	114709	115982	3371	+	.	ID=scaffold593|size120611:hit:36243:1.3.0.0;Name=species:rnd-1_family-1150|genus:LINE%252FPenelope;Target=species:rnd-1_family-1150|genus:LINE%252FPenelope 1 537 +
scaffold593|size120611	repeatmasker	match_part	114709	115982	3371	+	.	ID=scaffold593|size120611:hsp:75114:1.3.0.0;Parent=scaffold593|size120611:hit:36243:1.3.0.0;Target=species:rnd-1_family-1150|genus:LINE%25252FPenelope 1 537 +
scaffold593|size120611	repeatmasker	match	116177	117667	4399	+	.	ID=scaffold593|size120611:hit:36244:1.3.0.0;Name=species:rnd-1_family-958|genus:Unknown;Target=species:rnd-1_family-958|genus:Unknown 161 1109 +
scaffold593|size120611	repeatmasker	match_part	116177	117667	4399	+	.	ID=scaffold593|size120611:hsp:75115:1.3.0.0;Parent=scaffold593|size120611:hit:36244:1.3.0.0;Target=species:rnd-1_family-958|genus:Unknown 161 1109 +
```
