## Supplementary material for "Improved Reference Genome for *Cyclotella Cryptica* CCMP332, a Model for Cell Wall Morphogenesis, Salinity Adaptation, and Lipid Production in Diatoms (Bacillariophyta)": cryptica_pilon5.all.renamed.gff (part 361 of 634)

```
scaffold593|size120611	repeatmasker	match	117804	118010	890	+	.	ID=scaffold593|size120611:hit:36245:1.3.0.0;Name=species:genome_12_4527|genus:Unspecified;Target=species:genome_12_4527|genus:Unspecified 1 206 +
scaffold593|size120611	repeatmasker	match_part	117804	118010	890	+	.	ID=scaffold593|size120611:hsp:75116:1.3.0.0;Parent=scaffold593|size120611:hit:36245:1.3.0.0;Target=species:genome_12_4527|genus:Unspecified 1 206 +
scaffold593|size120611	repeatmasker	match	118071	118914	3948	+	.	ID=scaffold593|size120611:hit:36246:1.3.0.0;Name=species:genome_7_1761|genus:Unspecified;Target=species:genome_7_1761|genus:Unspecified 1 654 +
scaffold593|size120611	repeatmasker	match_part	118071	118914	3948	+	.	ID=scaffold593|size120611:hsp:75117:1.3.0.0;Parent=scaffold593|size120611:hit:36246:1.3.0.0;Target=species:genome_7_1761|genus:Unspecified 1 654 +
scaffold593|size120611	repeatmasker	match	119007	120625	2973	+	.	ID=scaffold593|size120611:hit:36247:1.3.0.0;Name=species:genome_9_1663|genus:Unspecified;Target=species:genome_9_1663|genus:Unspecified 5 431 +
scaffold593|size120611	repeatmasker	match_part	119007	120625	2973	+	.	ID=scaffold593|size120611:hsp:75118:1.3.0.0;Parent=scaffold593|size120611:hit:36247:1.3.0.0;Target=species:genome_9_1663|genus:Unspecified 5 431 +
###
scaffold593|size120611	blastx	protein_match	10445	12690	760	-	.	ID=scaffold593|size120611:hit:36248:3.12.0.0;Name=jgi|Thaoce1|95323|rna28386;score=760
scaffold593|size120611	blastx	match_part	12445	12690	184	-	.	ID=scaffold593|size120611:hsp:75119:3.12.0.0;Parent=scaffold593|size120611:hit:36248:3.12.0.0;Target=jgi|Thaoce1|95323|rna28386 115 193 +;Gap=M246
scaffold593|size120611	blastx	match_part	11328	12446	784	-	.	ID=scaffold593|size120611:hsp:75120:3.12.0.0;Parent=scaffold593|size120611:hit:36248:3.12.0.0;Target=jgi|Thaoce1|95323|rna28386 193 501 +;Gap=M1119
scaffold593|size120611	blastx	match_part	10445	11251	760	-	.	ID=scaffold593|size120611:hsp:75121:3.12.0.0;Parent=scaffold593|size120611:hit:36248:3.12.0.0;Target=jgi|Thaoce1|95323|rna28386 498 762 +;Gap=M807
scaffold593|size120611	blastx	protein_match	10445	12648	435	-	.	ID=scaffold593|size120611:hit:36249:3.12.0.0;Name=jgi|Fracy1|263444|estExt_fgenesh2_pg.C_150194;score=435
scaffold593|size120611	blastx	match_part	12448	12648	109	-	.	ID=scaffold593|size120611:hsp:75122:3.12.0.0;Parent=scaffold593|size120611:hit:36249:3.12.0.0;Target=jgi|Fracy1|263444|estExt_fgenesh2_pg.C_150194 4 74 +;Gap=M201
scaffold593|size120611	blastx	match_part	11268	12398	710	-	.	ID=scaffold593|size120611:hsp:75123:3.12.0.0;Parent=scaffold593|size120611:hit:36249:3.12.0.0;Target=jgi|Fracy1|263444|estExt_fgenesh2_pg.C_150194 86 382 +;Gap=M1131
scaffold593|size120611	blastx	match_part	10445	11236	435	-	.	ID=scaffold593|size120611:hsp:75124:3.12.0.0;Parent=scaffold593|size120611:hit:36249:3.12.0.0;Target=jgi|Fracy1|263444|estExt_fgenesh2_pg.C_150194 364 607 +;Gap=M792
scaffold593|size120611	blastx	protein_match	10445	12717	484	-	.	ID=scaffold593|size120611:hit:36250:3.12.0.0;Name=jgi|Fracy1|259986|estExt_fgenesh2_pg.C_30182;score=484
scaffold593|size120611	blastx	match_part	12448	12717	142	-	.	ID=scaffold593|size120611:hsp:75125:3.12.0.0;Parent=scaffold593|size120611:hit:36250:3.12.0.0;Target=jgi|Fracy1|259986|estExt_fgenesh2_pg.C_30182 5 98 +;Gap=M270
scaffold593|size120611	blastx	match_part	11268	12398	713	-	.	ID=scaffold593|size120611:hsp:75126:3.12.0.0;Parent=scaffold593|size120611:hit:36250:3.12.0.0;Target=jgi|Fracy1|259986|estExt_fgenesh2_pg.C_30182 110 406 +;Gap=M1131
scaffold593|size120611	blastx	match_part	10445	11236	484	-	.	ID=scaffold593|size120611:hsp:75127:3.12.0.0;Parent=scaffold593|size120611:hit:36250:3.12.0.0;Target=jgi|Fracy1|259986|estExt_fgenesh2_pg.C_30182 388 642 +;Gap=M792
scaffold593|size120611	blastx	protein_match	10445	12717	484	-	.	ID=scaffold593|size120611:hit:36251:3.12.0.0;Name=jgi|Fracy1|259986|estExt_fgenesh2_pg.C_30182;score=484
scaffold593|size120611	blastx	match_part	12448	12717	142	-	.	ID=scaffold593|size120611:hsp:75128:3.12.0.0;Parent=scaffold593|size120611:hit:36251:3.12.0.0;Target=jgi|Fracy1|259986|estExt_fgenesh2_pg.C_30182 5 98 +;Gap=M270
scaffold593|size120611	blastx	match_part	11268	12398	713	-	.	ID=scaffold593|size120611:hsp:75129:3.12.0.0;Parent=scaffold593|size120611:hit:36251:3.12.0.0;Target=jgi|Fracy1|259986|estExt_fgenesh2_pg.C_30182 110 406 +;Gap=M1131
scaffold593|size120611	blastx	match_part	10445	11236	484	-	.	ID=scaffold593|size120611:hsp:75130:3.12.0.0;Parent=scaffold593|size120611:hit:36251:3.12.0.0;Target=jgi|Fracy1|259986|estExt_fgenesh2_pg.C_30182 388 642 +;Gap=M792
scaffold593|size120611	blastx	protein_match	10445	12648	435	-	.	ID=scaffold593|size120611:hit:36252:3.12.0.0;Name=jgi|Fracy1|263444|estExt_fgenesh2_pg.C_150194;score=435
scaffold593|size120611	blastx	match_part	12448	12648	109	-	.	ID=scaffold593|size120611:hsp:75131:3.12.0.0;Parent=scaffold593|size120611:hit:36252:3.12.0.0;Target=jgi|Fracy1|263444|estExt_fgenesh2_pg.C_150194 4 74 +;Gap=M201
scaffold593|size120611	blastx	match_part	11268	12398	710	-	.	ID=scaffold593|size120611:hsp:75132:3.12.0.0;Parent=scaffold593|size120611:hit:36252:3.12.0.0;Target=jgi|Fracy1|263444|estExt_fgenesh2_pg.C_150194 86 382 +;Gap=M1131
scaffold593|size120611	blastx	match_part	10445	11236	435	-	.	ID=scaffold593|size120611:hsp:75133:3.12.0.0;Parent=scaffold593|size120611:hit:36252:3.12.0.0;Target=jgi|Fracy1|263444|estExt_fgenesh2_pg.C_150194 364 607 +;Gap=M792
scaffold593|size120611	blastx	protein_match	10445	12717	484	-	.	ID=scaffold593|size120611:hit:36253:3.12.0.0;Name=jgi|Fracy1|259986|estExt_fgenesh2_pg.C_30182;score=484
scaffold593|size120611	blastx	match_part	12448	12717	142	-	.	ID=scaffold593|size120611:hsp:75134:3.12.0.0;Parent=scaffold593|size120611:hit:36253:3.12.0.0;Target=jgi|Fracy1|259986|estExt_fgenesh2_pg.C_30182 5 98 +;Gap=M270
scaffold593|size120611	blastx	match_part	11268	12398	713	-	.	ID=scaffold593|size120611:hsp:75135:3.12.0.0;Parent=scaffold593|size120611:hit:36253:3.12.0.0;Target=jgi|Fracy1|259986|estExt_fgenesh2_pg.C_30182 110 406 +;Gap=M1131
scaffold593|size120611	blastx	match_part	10445	11236	484	-	.	ID=scaffold593|size120611:hsp:75136:3.12.0.0;Parent=scaffold593|size120611:hit:36253:3.12.0.0;Target=jgi|Fracy1|259986|estExt_fgenesh2_pg.C_30182 388 642 +;Gap=M792
scaffold593|size120611	blastx	protein_match	10445	12693	507	-	.	ID=scaffold593|size120611:hit:36254:3.12.0.0;Name=jgi|Phatr2|29423|estExt_Genewise1.C_chr_160186;score=507
scaffold593|size120611	blastx	match_part	12448	12693	135	-	.	ID=scaffold593|size120611:hsp:75137:3.12.0.0;Parent=scaffold593|size120611:hit:36254:3.12.0.0;Target=jgi|Phatr2|29423|estExt_Genewise1.C_chr_160186 105 188 +;Gap=M246
scaffold593|size120611	blastx	match_part	11328	12395	672	-	.	ID=scaffold593|size120611:hsp:75138:3.12.0.0;Parent=scaffold593|size120611:hit:36254:3.12.0.0;Target=jgi|Phatr2|29423|estExt_Genewise1.C_chr_160186 197 443 +;Gap=M1068
scaffold593|size120611	blastx	match_part	10445	11251	507	-	.	ID=scaffold593|size120611:hsp:75139:3.12.0.0;Parent=scaffold593|size120611:hit:36254:3.12.0.0;Target=jgi|Phatr2|29423|estExt_Genewise1.C_chr_160186 440 669 +;Gap=M807
scaffold593|size120611	blastx	protein_match	10445	12690	860	-	.	ID=scaffold593|size120611:hit:36255:3.12.0.0;Name=jgi|Thaps3|37944|e_gw1.17.26.1;score=860
scaffold593|size120611	blastx	match_part	12445	12690	197	-	.	ID=scaffold593|size120611:hsp:75140:3.12.0.0;Parent=scaffold593|size120611:hit:36255:3.12.0.0;Target=jgi|Thaps3|37944|e_gw1.17.26.1 4 83 +;Gap=M246
scaffold593|size120611	blastx	match_part	11310	12446	823	-	.	ID=scaffold593|size120611:hsp:75141:3.12.0.0;Parent=scaffold593|size120611:hit:36255:3.12.0.0;Target=jgi|Thaps3|37944|e_gw1.17.26.1 83 358 +;Gap=M1137
scaffold593|size120611	blastx	match_part	10445	11251	860	-	.	ID=scaffold593|size120611:hsp:75142:3.12.0.0;Parent=scaffold593|size120611:hit:36255:3.12.0.0;Target=jgi|Thaps3|37944|e_gw1.17.26.1 349 592 +;Gap=M807
scaffold593|size120611	blastx	protein_match	21333	21518	135	-	.	ID=scaffold593|size120611:hit:36256:3.12.0.0;Name=jgi|Thaoce1|70274|rna243;score=135
scaffold593|size120611	blastx	match_part	21333	21518	135	-	.	ID=scaffold593|size120611:hsp:75143:3.12.0.0;Parent=scaffold593|size120611:hit:36256:3.12.0.0;Target=jgi|Thaoce1|70274|rna243 2 67 +;Gap=M186
scaffold593|size120611	blastx	protein_match	20163	21515	845	-	.	ID=scaffold593|size120611:hit:36257:3.12.0.0;Name=jgi|Thaps3|6547|fgenesh1_pg.C_chr_6000702;score=845
scaffold593|size120611	blastx	match_part	20163	21515	845	-	.	ID=scaffold593|size120611:hsp:75144:3.12.0.0;Parent=scaffold593|size120611:hit:36257:3.12.0.0;Target=jgi|Thaps3|6547|fgenesh1_pg.C_chr_6000702 3 473 +;Gap=M1353
scaffold593|size120611	blastx	protein_match	23111	27891	601	+	.	ID=scaffold593|size120611:hit:36258:3.12.0.0;Name=jgi|Fracy1|155859|gw1.36.92.1;score=601
scaffold593|size120611	blastx	match_part	23111	24016	601	+	.	ID=scaffold593|size120611:hsp:75145:3.12.0.0;Parent=scaffold593|size120611:hit:36258:3.12.0.0;Target=jgi|Fracy1|155859|gw1.36.92.1 24 328 +;Gap=M906
scaffold593|size120611	blastx	match_part	24081	24440	302	+	.	ID=scaffold593|size120611:hsp:75146:3.12.0.0;Parent=scaffold593|size120611:hit:36258:3.12.0.0;Target=jgi|Fracy1|155859|gw1.36.92.1 328 453 +;Gap=M360
scaffold593|size120611	blastx	match_part	24165	24437	157	+	.	ID=scaffold593|size120611:hsp:75147:3.12.0.0;Parent=scaffold593|size120611:hit:36258:3.12.0.0;Target=jgi|Fracy1|155859|gw1.36.92.1 969 1064 +;Gap=M273
scaffold593|size120611	blastx	match_part	24517	24576	102	+	.	ID=scaffold593|size120611:hsp:75148:3.12.0.0;Parent=scaffold593|size120611:hit:36258:3.12.0.0;Target=jgi|Fracy1|155859|gw1.36.92.1 453 472 +;Gap=M60
scaffold593|size120611	blastx	match_part	24520	24576	75	+	.	ID=scaffold593|size120611:hsp:75149:3.12.0.0;Parent=scaffold593|size120611:hit:36258:3.12.0.0;Target=jgi|Fracy1|155859|gw1.36.92.1 1066 1084 +;Gap=M57
scaffold593|size120611	blastx	match_part	24656	24955	206	+	.	ID=scaffold593|size120611:hsp:75150:3.12.0.0;Parent=scaffold593|size120611:hit:36258:3.12.0.0;Target=jgi|Fracy1|155859|gw1.36.92.1 473 545 +;Gap=M300
scaffold593|size120611	blastx	match_part	24656	24955	133	+	.	ID=scaffold593|size120611:hsp:75151:3.12.0.0;Parent=scaffold593|size120611:hit:36258:3.12.0.0;Target=jgi|Fracy1|155859|gw1.36.92.1 1085 1155 +;Gap=M300
scaffold593|size120611	blastx	match_part	25045	26184	518	+	.	ID=scaffold593|size120611:hsp:75152:3.12.0.0;Parent=scaffold593|size120611:hit:36258:3.12.0.0;Target=jgi|Fracy1|155859|gw1.36.92.1 539 894 +;Gap=M1140
scaffold593|size120611	blastx	match_part	25060	25287	159	+	.	ID=scaffold593|size120611:hsp:75153:3.12.0.0;Parent=scaffold593|size120611:hit:36258:3.12.0.0;Target=jgi|Fracy1|155859|gw1.36.92.1 1156 1230 +;Gap=M228
scaffold593|size120611	blastx	match_part	26712	26861	88	+	.	ID=scaffold593|size120611:hsp:75154:3.12.0.0;Parent=scaffold593|size120611:hit:36258:3.12.0.0;Target=jgi|Fracy1|155859|gw1.36.92.1 356 412 +;Gap=M150
scaffold593|size120611	blastx	match_part	27076	27891	507	+	.	ID=scaffold593|size120611:hsp:75155:3.12.0.0;Parent=scaffold593|size120611:hit:36258:3.12.0.0;Target=jgi|Fracy1|155859|gw1.36.92.1 1038 1230 +;Gap=M816
scaffold593|size120611	blastx	match_part	27076	27885	347	+	.	ID=scaffold593|size120611:hsp:75156:3.12.0.0;Parent=scaffold593|size120611:hit:36258:3.12.0.0;Target=jgi|Fracy1|155859|gw1.36.92.1 426 617 +;Gap=M810
scaffold593|size120611	blastx	protein_match	23111	27894	603	+	.	ID=scaffold593|size120611:hit:36259:3.12.0.0;Name=jgi|Fracy1|188281|e_gw1.8.493.1;score=603
scaffold593|size120611	blastx	match_part	23111	24016	603	+	.	ID=scaffold593|size120611:hsp:75157:3.12.0.0;Parent=scaffold593|size120611:hit:36259:3.12.0.0;Target=jgi|Fracy1|188281|e_gw1.8.493.1 142 446 +;Gap=M906
scaffold593|size120611	blastx	match_part	24081	24440	299	+	.	ID=scaffold593|size120611:hsp:75158:3.12.0.0;Parent=scaffold593|size120611:hit:36259:3.12.0.0;Target=jgi|Fracy1|188281|e_gw1.8.493.1 446 571 +;Gap=M360
scaffold593|size120611	blastx	match_part	24165	24437	158	+	.	ID=scaffold593|size120611:hsp:75159:3.12.0.0;Parent=scaffold593|size120611:hit:36259:3.12.0.0;Target=jgi|Fracy1|188281|e_gw1.8.493.1 1102 1197 +;Gap=M273
scaffold593|size120611	blastx	match_part	24517	24576	103	+	.	ID=scaffold593|size120611:hsp:75160:3.12.0.0;Parent=scaffold593|size120611:hit:36259:3.12.0.0;Target=jgi|Fracy1|188281|e_gw1.8.493.1 571 590 +;Gap=M60
scaffold593|size120611	blastx	match_part	24517	24576	74	+	.	ID=scaffold593|size120611:hsp:75161:3.12.0.0;Parent=scaffold593|size120611:hit:36259:3.12.0.0;Target=jgi|Fracy1|188281|e_gw1.8.493.1 1197 1217 +;Gap=M60
scaffold593|size120611	blastx	match_part	24656	24943	117	+	.	ID=scaffold593|size120611:hsp:75162:3.12.0.0;Parent=scaffold593|size120611:hit:36259:3.12.0.0;Target=jgi|Fracy1|188281|e_gw1.8.493.1 591 657 +;Gap=M288
scaffold593|size120611	blastx	match_part	24656	24955	137	+	.	ID=scaffold593|size120611:hsp:75163:3.12.0.0;Parent=scaffold593|size120611:hit:36259:3.12.0.0;Target=jgi|Fracy1|188281|e_gw1.8.493.1 1218 1288 +;Gap=M300
scaffold593|size120611	blastx	match_part	25060	25290	162	+	.	ID=scaffold593|size120611:hsp:75164:3.12.0.0;Parent=scaffold593|size120611:hit:36259:3.12.0.0;Target=jgi|Fracy1|188281|e_gw1.8.493.1 1289 1364 +;Gap=M231
scaffold593|size120611	blastx	match_part	25078	26619	703	+	.	ID=scaffold593|size120611:hsp:75165:3.12.0.0;Parent=scaffold593|size120611:hit:36259:3.12.0.0;Target=jgi|Fracy1|188281|e_gw1.8.493.1 637 1092 +;Gap=M1542
scaffold593|size120611	blastx	match_part	26679	26879	91	+	.	ID=scaffold593|size120611:hsp:75166:3.12.0.0;Parent=scaffold593|size120611:hit:36259:3.12.0.0;Target=jgi|Fracy1|188281|e_gw1.8.493.1 1088 1163 +;Gap=M201
scaffold593|size120611	blastx	match_part	26712	26861	97	+	.	ID=scaffold593|size120611:hsp:75167:3.12.0.0;Parent=scaffold593|size120611:hit:36259:3.12.0.0;Target=jgi|Fracy1|188281|e_gw1.8.493.1 474 530 +;Gap=M150
scaffold593|size120611	blastx	match_part	27076	27894	515	+	.	ID=scaffold593|size120611:hsp:75168:3.12.0.0;Parent=scaffold593|size120611:hit:36259:3.12.0.0;Target=jgi|Fracy1|188281|e_gw1.8.493.1 1171 1364 +;Gap=M819
scaffold593|size120611	blastx	match_part	27076	27330	177	+	.	ID=scaffold593|size120611:hsp:75169:3.12.0.0;Parent=scaffold593|size120611:hit:36259:3.12.0.0;Target=jgi|Fracy1|188281|e_gw1.8.493.1 544 630 +;Gap=M255
scaffold593|size120611	blastx	match_part	27694	27885	142	+	.	ID=scaffold593|size120611:hsp:75170:3.12.0.0;Parent=scaffold593|size120611:hit:36259:3.12.0.0;Target=jgi|Fracy1|188281|e_gw1.8.493.1 641 703 +;Gap=M192
scaffold593|size120611	blastx	protein_match	24213	27891	127	+	.	ID=scaffold593|size120611:hit:36260:3.12.0.0;Name=jgi|Fracy1|190932|e_gw1.11.558.1;score=127
scaffold593|size120611	blastx	match_part	24213	24380	127	+	.	ID=scaffold593|size120611:hsp:75171:3.12.0.0;Parent=scaffold593|size120611:hit:36260:3.12.0.0;Target=jgi|Fracy1|190932|e_gw1.11.558.1 212 267 +;Gap=M168
scaffold593|size120611	blastx	match_part	24815	24958	112	+	.	ID=scaffold593|size120611:hsp:75172:3.12.0.0;Parent=scaffold593|size120611:hit:36260:3.12.0.0;Target=jgi|Fracy1|190932|e_gw1.11.558.1 341 389 +;Gap=M144
scaffold593|size120611	blastx	match_part	25060	25266	124	+	.	ID=scaffold593|size120611:hsp:75173:3.12.0.0;Parent=scaffold593|size120611:hit:36260:3.12.0.0;Target=jgi|Fracy1|190932|e_gw1.11.558.1 389 458 +;Gap=M207
scaffold593|size120611	blastx	match_part	27100	27891	250	+	.	ID=scaffold593|size120611:hsp:75174:3.12.0.0;Parent=scaffold593|size120611:hit:36260:3.12.0.0;Target=jgi|Fracy1|190932|e_gw1.11.558.1 277 464 +;Gap=M792
scaffold593|size120611	blastx	protein_match	23111	27894	603	+	.	ID=scaffold593|size120611:hit:36261:3.12.0.0;Name=jgi|Fracy1|188281|e_gw1.8.493.1;score=603
scaffold593|size120611	blastx	match_part	23111	24016	603	+	.	ID=scaffold593|size120611:hsp:75175:3.12.0.0;Parent=scaffold593|size120611:hit:36261:3.12.0.0;Target=jgi|Fracy1|188281|e_gw1.8.493.1 142 446 +;Gap=M906
scaffold593|size120611	blastx	match_part	24081	24440	299	+	.	ID=scaffold593|size120611:hsp:75176:3.12.0.0;Parent=scaffold593|size120611:hit:36261:3.12.0.0;Target=jgi|Fracy1|188281|e_gw1.8.493.1 446 571 +;Gap=M360
scaffold593|size120611	blastx	match_part	24165	24437	158	+	.	ID=scaffold593|size120611:hsp:75177:3.12.0.0;Parent=scaffold593|size120611:hit:36261:3.12.0.0;Target=jgi|Fracy1|188281|e_gw1.8.493.1 1102 1197 +;Gap=M273
scaffold593|size120611	blastx	match_part	24517	24576	103	+	.	ID=scaffold593|size120611:hsp:75178:3.12.0.0;Parent=scaffold593|size120611:hit:36261:3.12.0.0;Target=jgi|Fracy1|188281|e_gw1.8.493.1 571 590 +;Gap=M60
scaffold593|size120611	blastx	match_part	24517	24576	74	+	.	ID=scaffold593|size120611:hsp:75179:3.12.0.0;Parent=scaffold593|size120611:hit:36261:3.12.0.0;Target=jgi|Fracy1|188281|e_gw1.8.493.1 1197 1217 +;Gap=M60
scaffold593|size120611	blastx	match_part	24656	24943	117	+	.	ID=scaffold593|size120611:hsp:75180:3.12.0.0;Parent=scaffold593|size120611:hit:36261:3.12.0.0;Target=jgi|Fracy1|188281|e_gw1.8.493.1 591 657 +;Gap=M288
scaffold593|size120611	blastx	match_part	24656	24955	137	+	.	ID=scaffold593|size120611:hsp:75181:3.12.0.0;Parent=scaffold593|size120611:hit:36261:3.12.0.0;Target=jgi|Fracy1|188281|e_gw1.8.493.1 1218 1288 +;Gap=M300
scaffold593|size120611	blastx	match_part	25060	25290	162	+	.	ID=scaffold593|size120611:hsp:75182:3.12.0.0;Parent=scaffold593|size120611:hit:36261:3.12.0.0;Target=jgi|Fracy1|188281|e_gw1.8.493.1 1289 1364 +;Gap=M231
scaffold593|size120611	blastx	match_part	25078	26619	703	+	.	ID=scaffold593|size120611:hsp:75183:3.12.0.0;Parent=scaffold593|size120611:hit:36261:3.12.0.0;Target=jgi|Fracy1|188281|e_gw1.8.493.1 637 1092 +;Gap=M1542
scaffold593|size120611	blastx	match_part	26679	26879	91	+	.	ID=scaffold593|size120611:hsp:75184:3.12.0.0;Parent=scaffold593|size120611:hit:36261:3.12.0.0;Target=jgi|Fracy1|188281|e_gw1.8.493.1 1088 1163 +;Gap=M201
scaffold593|size120611	blastx	match_part	26712	26861	97	+	.	ID=scaffold593|size120611:hsp:75185:3.12.0.0;Parent=scaffold593|size120611:hit:36261:3.12.0.0;Target=jgi|Fracy1|188281|e_gw1.8.493.1 474 530 +;Gap=M150
scaffold593|size120611	blastx	match_part	27076	27894	515	+	.	ID=scaffold593|size120611:hsp:75186:3.12.0.0;Parent=scaffold593|size120611:hit:36261:3.12.0.0;Target=jgi|Fracy1|188281|e_gw1.8.493.1 1171 1364 +;Gap=M819
scaffold593|size120611	blastx	match_part	27076	27330	177	+	.	ID=scaffold593|size120611:hsp:75187:3.12.0.0;Parent=scaffold593|size120611:hit:36261:3.12.0.0;Target=jgi|Fracy1|188281|e_gw1.8.493.1 544 630 +;Gap=M255
scaffold593|size120611	blastx	match_part	27694	27885	142	+	.	ID=scaffold593|size120611:hsp:75188:3.12.0.0;Parent=scaffold593|size120611:hit:36261:3.12.0.0;Target=jgi|Fracy1|188281|e_gw1.8.493.1 641 703 +;Gap=M192
scaffold593|size120611	blastx	protein_match	24818	27906	131	+	.	ID=scaffold593|size120611:hit:36262:3.12.0.0;Name=jgi|Fracy1|204910|estExt_Genewise1Plus.C_10158;score=131
scaffold593|size120611	blastx	match_part	24818	24958	131	+	.	ID=scaffold593|size120611:hsp:75189:3.12.0.0;Parent=scaffold593|size120611:hit:36262:3.12.0.0;Target=jgi|Fracy1|204910|estExt_Genewise1Plus.C_10158 160 207 +;Gap=M141
scaffold593|size120611	blastx	match_part	25060	25284	104	+	.	ID=scaffold593|size120611:hsp:75190:3.12.0.0;Parent=scaffold593|size120611:hit:36262:3.12.0.0;Target=jgi|Fracy1|204910|estExt_Genewise1Plus.C_10158 207 281 +;Gap=M225
scaffold593|size120611	blastx	match_part	27076	27906	173	+	.	ID=scaffold593|size120611:hsp:75191:3.12.0.0;Parent=scaffold593|size120611:hit:36262:3.12.0.0;Target=jgi|Fracy1|204910|estExt_Genewise1Plus.C_10158 88 286 +;Gap=M831
scaffold593|size120611	blastx	protein_match	24111	27879	179	+	.	ID=scaffold593|size120611:hit:36263:3.12.0.0;Name=jgi|Fracy1|277781|estExt_fgenesh2_pm.C_320033;score=179
scaffold593|size120611	blastx	match_part	24111	24431	179	+	.	ID=scaffold593|size120611:hsp:75192:3.12.0.0;Parent=scaffold593|size120611:hit:36263:3.12.0.0;Target=jgi|Fracy1|277781|estExt_fgenesh2_pm.C_320033 246 355 +;Gap=M321
scaffold593|size120611	blastx	match_part	24485	24955	153	+	.	ID=scaffold593|size120611:hsp:75193:3.12.0.0;Parent=scaffold593|size120611:hit:36263:3.12.0.0;Target=jgi|Fracy1|277781|estExt_fgenesh2_pm.C_320033 309 452 +;Gap=M471
scaffold593|size120611	blastx	match_part	25060	25275	139	+	.	ID=scaffold593|size120611:hsp:75194:3.12.0.0;Parent=scaffold593|size120611:hit:36263:3.12.0.0;Target=jgi|Fracy1|277781|estExt_fgenesh2_pm.C_320033 453 523 +;Gap=M216
scaffold593|size120611	blastx	match_part	27076	27879	269	+	.	ID=scaffold593|size120611:hsp:75195:3.12.0.0;Parent=scaffold593|size120611:hit:36263:3.12.0.0;Target=jgi|Fracy1|277781|estExt_fgenesh2_pm.C_320033 331 523 +;Gap=M804
scaffold593|size120611	blastx	protein_match	24210	27891	126	+	.	ID=scaffold593|size120611:hit:36264:3.12.0.0;Name=jgi|Thaoce1|77946|rna11602;score=126
scaffold593|size120611	blastx	match_part	24210	24404	126	+	.	ID=scaffold593|size120611:hsp:75196:3.12.0.0;Parent=scaffold593|size120611:hit:36264:3.12.0.0;Target=jgi|Thaoce1|77946|rna11602 11 75 +;Gap=M195
scaffold593|size120611	blastx	match_part	24821	24955	128	+	.	ID=scaffold593|size120611:hsp:75197:3.12.0.0;Parent=scaffold593|size120611:hit:36264:3.12.0.0;Target=jgi|Thaoce1|77946|rna11602 132 176 +;Gap=M135
scaffold593|size120611	blastx	match_part	25060	25233	111	+	.	ID=scaffold593|size120611:hsp:75198:3.12.0.0;Parent=scaffold593|size120611:hit:36264:3.12.0.0;Target=jgi|Thaoce1|77946|rna11602 177 232 +;Gap=M174
scaffold593|size120611	blastx	match_part	27076	27891	314	+	.	ID=scaffold593|size120611:hsp:75199:3.12.0.0;Parent=scaffold593|size120611:hit:36264:3.12.0.0;Target=jgi|Thaoce1|77946|rna11602 59 249 +;Gap=M816
scaffold593|size120611	blastx	protein_match	24111	27879	179	+	.	ID=scaffold593|size120611:hit:36265:3.12.0.0;Name=jgi|Fracy1|277781|estExt_fgenesh2_pm.C_320033;score=179
scaffold593|size120611	blastx	match_part	24111	24431	179	+	.	ID=scaffold593|size120611:hsp:75200:3.12.0.0;Parent=scaffold593|size120611:hit:36265:3.12.0.0;Target=jgi|Fracy1|277781|estExt_fgenesh2_pm.C_320033 246 355 +;Gap=M321
scaffold593|size120611	blastx	match_part	24485	24955	153	+	.	ID=scaffold593|size120611:hsp:75201:3.12.0.0;Parent=scaffold593|size120611:hit:36265:3.12.0.0;Target=jgi|Fracy1|277781|estExt_fgenesh2_pm.C_320033 309 452 +;Gap=M471
scaffold593|size120611	blastx	match_part	25060	25275	139	+	.	ID=scaffold593|size120611:hsp:75202:3.12.0.0;Parent=scaffold593|size120611:hit:36265:3.12.0.0;Target=jgi|Fracy1|277781|estExt_fgenesh2_pm.C_320033 453 523 +;Gap=M216
scaffold593|size120611	blastx	match_part	27076	27879	269	+	.	ID=scaffold593|size120611:hsp:75203:3.12.0.0;Parent=scaffold593|size120611:hit:36265:3.12.0.0;Target=jgi|Fracy1|277781|estExt_fgenesh2_pm.C_320033 331 523 +;Gap=M804
scaffold593|size120611	blastx	protein_match	24818	27906	131	+	.	ID=scaffold593|size120611:hit:36266:3.12.0.0;Name=jgi|Fracy1|205742|estExt_Genewise1Plus.C_20137;score=131
scaffold593|size120611	blastx	match_part	24818	24958	131	+	.	ID=scaffold593|size120611:hsp:75204:3.12.0.0;Parent=scaffold593|size120611:hit:36266:3.12.0.0;Target=jgi|Fracy1|205742|estExt_Genewise1Plus.C_20137 160 207 +;Gap=M141
scaffold593|size120611	blastx	match_part	25060	25284	104	+	.	ID=scaffold593|size120611:hsp:75205:3.12.0.0;Parent=scaffold593|size120611:hit:36266:3.12.0.0;Target=jgi|Fracy1|205742|estExt_Genewise1Plus.C_20137 207 281 +;Gap=M225
scaffold593|size120611	blastx	match_part	27076	27906	178	+	.	ID=scaffold593|size120611:hsp:75206:3.12.0.0;Parent=scaffold593|size120611:hit:36266:3.12.0.0;Target=jgi|Fracy1|205742|estExt_Genewise1Plus.C_20137 88 286 +;Gap=M831
scaffold593|size120611	blastx	protein_match	24818	27906	131	+	.	ID=scaffold593|size120611:hit:36267:3.12.0.0;Name=jgi|Fracy1|204910|estExt_Genewise1Plus.C_10158;score=131
scaffold593|size120611	blastx	match_part	24818	24958	131	+	.	ID=scaffold593|size120611:hsp:75207:3.12.0.0;Parent=scaffold593|size120611:hit:36267:3.12.0.0;Target=jgi|Fracy1|204910|estExt_Genewise1Plus.C_10158 160 207 +;Gap=M141
scaffold593|size120611	blastx	match_part	25060	25284	104	+	.	ID=scaffold593|size120611:hsp:75208:3.12.0.0;Parent=scaffold593|size120611:hit:36267:3.12.0.0;Target=jgi|Fracy1|204910|estExt_Genewise1Plus.C_10158 207 281 +;Gap=M225
scaffold593|size120611	blastx	match_part	27076	27906	173	+	.	ID=scaffold593|size120611:hsp:75209:3.12.0.0;Parent=scaffold593|size120611:hit:36267:3.12.0.0;Target=jgi|Fracy1|204910|estExt_Genewise1Plus.C_10158 88 286 +;Gap=M831
scaffold593|size120611	blastx	protein_match	22972	27906	85	+	.	ID=scaffold593|size120611:hit:36268:3.12.0.0;Name=jgi|Thaps3|36837|e_gw1.12.4.1;score=85
scaffold593|size120611	blastx	match_part	22972	23052	85	+	.	ID=scaffold593|size120611:hsp:75210:3.12.0.0;Parent=scaffold593|size120611:hit:36268:3.12.0.0;Target=jgi|Thaps3|36837|e_gw1.12.4.1 1 27 +;Gap=M81
scaffold593|size120611	blastx	match_part	23117	24016	1211	+	.	ID=scaffold593|size120611:hsp:75211:3.12.0.0;Parent=scaffold593|size120611:hit:36268:3.12.0.0;Target=jgi|Thaps3|36837|e_gw1.12.4.1 25 324 +;Gap=M900
scaffold593|size120611	blastx	match_part	24045	24440	487	+	.	ID=scaffold593|size120611:hsp:75212:3.12.0.0;Parent=scaffold593|size120611:hit:36268:3.12.0.0;Target=jgi|Thaps3|36837|e_gw1.12.4.1 301 443 +;Gap=M396
scaffold593|size120611	blastx	match_part	24207	24434	140	+	.	ID=scaffold593|size120611:hsp:75213:3.12.0.0;Parent=scaffold593|size120611:hit:36268:3.12.0.0;Target=jgi|Thaps3|36837|e_gw1.12.4.1 1039 1113 +;Gap=M228
scaffold593|size120611	blastx	match_part	24517	24576	121	+	.	ID=scaffold593|size120611:hsp:75214:3.12.0.0;Parent=scaffold593|size120611:hit:36268:3.12.0.0;Target=jgi|Thaps3|36837|e_gw1.12.4.1 443 462 +;Gap=M60
scaffold593|size120611	blastx	match_part	24518	25024	263	+	.	ID=scaffold593|size120611:hsp:75215:3.12.0.0;Parent=scaffold593|size120611:hit:36268:3.12.0.0;Target=jgi|Thaps3|36837|e_gw1.12.4.1 406 562 +;Gap=M507
scaffold593|size120611	blastx	match_part	24520	24576	73	+	.	ID=scaffold593|size120611:hsp:75216:3.12.0.0;Parent=scaffold593|size120611:hit:36268:3.12.0.0;Target=jgi|Thaps3|36837|e_gw1.12.4.1 1116 1134 +;Gap=M57
scaffold593|size120611	blastx	match_part	24821	24955	104	+	.	ID=scaffold593|size120611:hsp:75217:3.12.0.0;Parent=scaffold593|size120611:hit:36268:3.12.0.0;Target=jgi|Thaps3|36837|e_gw1.12.4.1 1161 1205 +;Gap=M135
scaffold593|size120611	blastx	match_part	25060	26613	1431	+	.	ID=scaffold593|size120611:hsp:75218:3.12.0.0;Parent=scaffold593|size120611:hit:36268:3.12.0.0;Target=jgi|Thaps3|36837|e_gw1.12.4.1 538 991 +;Gap=M1554
scaffold593|size120611	blastx	match_part	25060	25278	153	+	.	ID=scaffold593|size120611:hsp:75219:3.12.0.0;Parent=scaffold593|size120611:hit:36268:3.12.0.0;Target=jgi|Thaps3|36837|e_gw1.12.4.1 1206 1278 +;Gap=M219
scaffold593|size120611	blastx	match_part	26679	26861	202	+	.	ID=scaffold593|size120611:hsp:75220:3.12.0.0;Parent=scaffold593|size120611:hit:36268:3.12.0.0;Target=jgi|Thaps3|36837|e_gw1.12.4.1 1015 1074 +;Gap=M183
scaffold593|size120611	blastx	match_part	26691	26861	73	+	.	ID=scaffold593|size120611:hsp:75221:3.12.0.0;Parent=scaffold593|size120611:hit:36268:3.12.0.0;Target=jgi|Thaps3|36837|e_gw1.12.4.1 344 401 +;Gap=M171
scaffold593|size120611	blastx	match_part	26945	27031	75	+	.	ID=scaffold593|size120611:hsp:75222:3.12.0.0;Parent=scaffold593|size120611:hit:36268:3.12.0.0;Target=jgi|Thaps3|36837|e_gw1.12.4.1 1074 1102 +;Gap=M87
scaffold593|size120611	blastx	match_part	27076	27906	648	+	.	ID=scaffold593|size120611:hsp:75223:3.12.0.0;Parent=scaffold593|size120611:hit:36268:3.12.0.0;Target=jgi|Thaps3|36837|e_gw1.12.4.1 1088 1285 +;Gap=M831
scaffold593|size120611	blastx	match_part	27076	27885	342	+	.	ID=scaffold593|size120611:hsp:75224:3.12.0.0;Parent=scaffold593|size120611:hit:36268:3.12.0.0;Target=jgi|Thaps3|36837|e_gw1.12.4.1 415 610 +;Gap=M810
scaffold593|size120611	blastx	protein_match	24878	25284	74	+	.	ID=scaffold593|size120611:hit:36269:3.12.0.0;Name=jgi|Thaoce1|86638|rna31755;score=74
scaffold593|size120611	blastx	match_part	24878	24958	74	+	.	ID=scaffold593|size120611:hsp:75225:3.12.0.0;Parent=scaffold593|size120611:hit:36269:3.12.0.0;Target=jgi|Thaoce1|86638|rna31755 43 69 +;Gap=M81
scaffold593|size120611	blastx	match_part	25060	25284	116	+	.	ID=scaffold593|size120611:hsp:75226:3.12.0.0;Parent=scaffold593|size120611:hit:36269:3.12.0.0;Target=jgi|Thaoce1|86638|rna31755 69 143 +;Gap=M225
scaffold593|size120611	blastx	protein_match	24818	27906	131	+	.	ID=scaffold593|size120611:hit:36270:3.12.0.0;Name=jgi|Fracy1|204910|estExt_Genewise1Plus.C_10158;score=131
scaffold593|size120611	blastx	match_part	24818	24958	131	+	.	ID=scaffold593|size120611:hsp:75227:3.12.0.0;Parent=scaffold593|size120611:hit:36270:3.12.0.0;Target=jgi|Fracy1|204910|estExt_Genewise1Plus.C_10158 160 207 +;Gap=M141
scaffold593|size120611	blastx	match_part	25060	25284	104	+	.	ID=scaffold593|size120611:hsp:75228:3.12.0.0;Parent=scaffold593|size120611:hit:36270:3.12.0.0;Target=jgi|Fracy1|204910|estExt_Genewise1Plus.C_10158 207 281 +;Gap=M225
scaffold593|size120611	blastx	match_part	27076	27906	173	+	.	ID=scaffold593|size120611:hsp:75229:3.12.0.0;Parent=scaffold593|size120611:hit:36270:3.12.0.0;Target=jgi|Fracy1|204910|estExt_Genewise1Plus.C_10158 88 286 +;Gap=M831
scaffold593|size120611	blastx	protein_match	22852	27909	173	+	.	ID=scaffold593|size120611:hit:36271:3.12.0.0;Name=jgi|Thaoce1|72410|rna2620;score=173
scaffold593|size120611	blastx	match_part	22852	23043	173	+	.	ID=scaffold593|size120611:hsp:75230:3.12.0.0;Parent=scaffold593|size120611:hit:36271:3.12.0.0;Target=jgi|Thaoce1|72410|rna2620 61 124 +;Gap=M192
scaffold593|size120611	blastx	match_part	23117	24016	937	+	.	ID=scaffold593|size120611:hsp:75231:3.12.0.0;Parent=scaffold593|size120611:hit:36271:3.12.0.0;Target=jgi|Thaoce1|72410|rna2620 125 406 +;Gap=M900
scaffold593|size120611	blastx	match_part	24045	24440	416	+	.	ID=scaffold593|size120611:hsp:75232:3.12.0.0;Parent=scaffold593|size120611:hit:36271:3.12.0.0;Target=jgi|Thaoce1|72410|rna2620 383 526 +;Gap=M396
scaffold593|size120611	blastx	match_part	24111	24431	143	+	.	ID=scaffold593|size120611:hsp:75233:3.12.0.0;Parent=scaffold593|size120611:hit:36271:3.12.0.0;Target=jgi|Thaoce1|72410|rna2620 1011 1121 +;Gap=M321
scaffold593|size120611	blastx	match_part	24376	24576	99	+	.	ID=scaffold593|size120611:hsp:75234:3.12.0.0;Parent=scaffold593|size120611:hit:36271:3.12.0.0;Target=jgi|Thaoce1|72410|rna2620 487 545 +;Gap=M201
scaffold593|size120611	blastx	match_part	24520	24576	68	+	.	ID=scaffold593|size120611:hsp:75235:3.12.0.0;Parent=scaffold593|size120611:hit:36271:3.12.0.0;Target=jgi|Thaoce1|72410|rna2620 1125 1143 +;Gap=M57
scaffold593|size120611	blastx	match_part	24656	24955	150	+	.	ID=scaffold593|size120611:hsp:75236:3.12.0.0;Parent=scaffold593|size120611:hit:36271:3.12.0.0;Target=jgi|Thaoce1|72410|rna2620 1144 1214 +;Gap=M300
scaffold593|size120611	blastx	match_part	24656	25024	229	+	.	ID=scaffold593|size120611:hsp:75237:3.12.0.0;Parent=scaffold593|size120611:hit:36271:3.12.0.0;Target=jgi|Thaoce1|72410|rna2620 546 645 +;Gap=M369
scaffold593|size120611	blastx	match_part	25060	26625	1088	+	.	ID=scaffold593|size120611:hsp:75238:3.12.0.0;Parent=scaffold593|size120611:hit:36271:3.12.0.0;Target=jgi|Thaoce1|72410|rna2620 621 1024 +;Gap=M1566
scaffold593|size120611	blastx	match_part	25060	25290	125	+	.	ID=scaffold593|size120611:hsp:75239:3.12.0.0;Parent=scaffold593|size120611:hit:36271:3.12.0.0;Target=jgi|Thaoce1|72410|rna2620 1215 1288 +;Gap=M231
scaffold593|size120611	blastx	match_part	26652	26861	164	+	.	ID=scaffold593|size120611:hsp:75240:3.12.0.0;Parent=scaffold593|size120611:hit:36271:3.12.0.0;Target=jgi|Thaoce1|72410|rna2620 1007 1082 +;Gap=M210
scaffold593|size120611	blastx	match_part	26748	26861	76	+	.	ID=scaffold593|size120611:hsp:75241:3.12.0.0;Parent=scaffold593|size120611:hit:36271:3.12.0.0;Target=jgi|Thaoce1|72410|rna2620 447 484 +;Gap=M114
scaffold593|size120611	blastx	match_part	26945	27028	75	+	.	ID=scaffold593|size120611:hsp:75242:3.12.0.0;Parent=scaffold593|size120611:hit:36271:3.12.0.0;Target=jgi|Thaoce1|72410|rna2620 1082 1111 +;Gap=M84
scaffold593|size120611	blastx	match_part	27076	27909	601	+	.	ID=scaffold593|size120611:hsp:75243:3.12.0.0;Parent=scaffold593|size120611:hit:36271:3.12.0.0;Target=jgi|Thaoce1|72410|rna2620 1096 1293 +;Gap=M834
scaffold593|size120611	blastx	match_part	27079	27885	307	+	.	ID=scaffold593|size120611:hsp:75244:3.12.0.0;Parent=scaffold593|size120611:hit:36271:3.12.0.0;Target=jgi|Thaoce1|72410|rna2620 499 693 +;Gap=M807
scaffold593|size120611	blastx	protein_match	24833	27879	126	+	.	ID=scaffold593|size120611:hit:36272:3.12.0.0;Name=jgi|Thaoce1|96470|rna25378;score=126
scaffold593|size120611	blastx	match_part	24833	24958	126	+	.	ID=scaffold593|size120611:hsp:75245:3.12.0.0;Parent=scaffold593|size120611:hit:36272:3.12.0.0;Target=jgi|Thaoce1|96470|rna25378 130 172 +;Gap=M126
scaffold593|size120611	blastx	match_part	25060	25242	124	+	.	ID=scaffold593|size120611:hsp:75246:3.12.0.0;Parent=scaffold593|size120611:hit:36272:3.12.0.0;Target=jgi|Thaoce1|96470|rna25378 172 232 +;Gap=M183
scaffold593|size120611	blastx	match_part	27199	27879	140	+	.	ID=scaffold593|size120611:hsp:75247:3.12.0.0;Parent=scaffold593|size120611:hit:36272:3.12.0.0;Target=jgi|Thaoce1|96470|rna25378 95 242 +;Gap=M681
scaffold593|size120611	blastx	protein_match	24818	27906	131	+	.	ID=scaffold593|size120611:hit:36273:3.12.0.0;Name=jgi|Fracy1|205742|estExt_Genewise1Plus.C_20137;score=131
scaffold593|size120611	blastx	match_part	24818	24958	131	+	.	ID=scaffold593|size120611:hsp:75248:3.12.0.0;Parent=scaffold593|size120611:hit:36273:3.12.0.0;Target=jgi|Fracy1|205742|estExt_Genewise1Plus.C_20137 160 207 +;Gap=M141
scaffold593|size120611	blastx	match_part	25060	25284	104	+	.	ID=scaffold593|size120611:hsp:75249:3.12.0.0;Parent=scaffold593|size120611:hit:36273:3.12.0.0;Target=jgi|Fracy1|205742|estExt_Genewise1Plus.C_20137 207 281 +;Gap=M225
scaffold593|size120611	blastx	match_part	27076	27906	178	+	.	ID=scaffold593|size120611:hsp:75250:3.12.0.0;Parent=scaffold593|size120611:hit:36273:3.12.0.0;Target=jgi|Fracy1|205742|estExt_Genewise1Plus.C_20137 88 286 +;Gap=M831
scaffold593|size120611	blastx	protein_match	25060	25275	123	+	.	ID=scaffold593|size120611:hit:36274:3.12.0.0;Name=jgi|Thaoce1|101932|rna15967;score=123
scaffold593|size120611	blastx	match_part	25060	25275	123	+	.	ID=scaffold593|size120611:hsp:75251:3.12.0.0;Parent=scaffold593|size120611:hit:36274:3.12.0.0;Target=jgi|Thaoce1|101932|rna15967 4 74 +;Gap=M216
scaffold593|size120611	blastx	protein_match	23111	27894	603	+	.	ID=scaffold593|size120611:hit:36275:3.12.0.0;Name=jgi|Fracy1|188281|e_gw1.8.493.1;score=603
scaffold593|size120611	blastx	match_part	23111	24016	603	+	.	ID=scaffold593|size120611:hsp:75252:3.12.0.0;Parent=scaffold593|size120611:hit:36275:3.12.0.0;Target=jgi|Fracy1|188281|e_gw1.8.493.1 142 446 +;Gap=M906
scaffold593|size120611	blastx	match_part	24081	24440	299	+	.	ID=scaffold593|size120611:hsp:75253:3.12.0.0;Parent=scaffold593|size120611:hit:36275:3.12.0.0;Target=jgi|Fracy1|188281|e_gw1.8.493.1 446 571 +;Gap=M360
scaffold593|size120611	blastx	match_part	24165	24437	158	+	.	ID=scaffold593|size120611:hsp:75254:3.12.0.0;Parent=scaffold593|size120611:hit:36275:3.12.0.0;Target=jgi|Fracy1|188281|e_gw1.8.493.1 1102 1197 +;Gap=M273
scaffold593|size120611	blastx	match_part	24517	24576	103	+	.	ID=scaffold593|size120611:hsp:75255:3.12.0.0;Parent=scaffold593|size120611:hit:36275:3.12.0.0;Target=jgi|Fracy1|188281|e_gw1.8.493.1 571 590 +;Gap=M60
scaffold593|size120611	blastx	match_part	24517	24576	74	+	.	ID=scaffold593|size120611:hsp:75256:3.12.0.0;Parent=scaffold593|size120611:hit:36275:3.12.0.0;Target=jgi|Fracy1|188281|e_gw1.8.493.1 1197 1217 +;Gap=M60
scaffold593|size120611	blastx	match_part	24656	24943	117	+	.	ID=scaffold593|size120611:hsp:75257:3.12.0.0;Parent=scaffold593|size120611:hit:36275:3.12.0.0;Target=jgi|Fracy1|188281|e_gw1.8.493.1 591 657 +;Gap=M288
scaffold593|size120611	blastx	match_part	24656	24955	137	+	.	ID=scaffold593|size120611:hsp:75258:3.12.0.0;Parent=scaffold593|size120611:hit:36275:3.12.0.0;Target=jgi|Fracy1|188281|e_gw1.8.493.1 1218 1288 +;Gap=M300
scaffold593|size120611	blastx	match_part	25060	25290	162	+	.	ID=scaffold593|size120611:hsp:75259:3.12.0.0;Parent=scaffold593|size120611:hit:36275:3.12.0.0;Target=jgi|Fracy1|188281|e_gw1.8.493.1 1289 1364 +;Gap=M231
scaffold593|size120611	blastx	match_part	25078	26619	703	+	.	ID=scaffold593|size120611:hsp:75260:3.12.0.0;Parent=scaffold593|size120611:hit:36275:3.12.0.0;Target=jgi|Fracy1|188281|e_gw1.8.493.1 637 1092 +;Gap=M1542
scaffold593|size120611	blastx	match_part	26679	26879	91	+	.	ID=scaffold593|size120611:hsp:75261:3.12.0.0;Parent=scaffold593|size120611:hit:36275:3.12.0.0;Target=jgi|Fracy1|188281|e_gw1.8.493.1 1088 1163 +;Gap=M201
scaffold593|size120611	blastx	match_part	26712	26861	97	+	.	ID=scaffold593|size120611:hsp:75262:3.12.0.0;Parent=scaffold593|size120611:hit:36275:3.12.0.0;Target=jgi|Fracy1|188281|e_gw1.8.493.1 474 530 +;Gap=M150
scaffold593|size120611	blastx	match_part	27076	27894	515	+	.	ID=scaffold593|size120611:hsp:75263:3.12.0.0;Parent=scaffold593|size120611:hit:36275:3.12.0.0;Target=jgi|Fracy1|188281|e_gw1.8.493.1 1171 1364 +;Gap=M819
scaffold593|size120611	blastx	match_part	27076	27330	177	+	.	ID=scaffold593|size120611:hsp:75264:3.12.0.0;Parent=scaffold593|size120611:hit:36275:3.12.0.0;Target=jgi|Fracy1|188281|e_gw1.8.493.1 544 630 +;Gap=M255
scaffold593|size120611	blastx	match_part	27694	27885	142	+	.	ID=scaffold593|size120611:hsp:75265:3.12.0.0;Parent=scaffold593|size120611:hit:36275:3.12.0.0;Target=jgi|Fracy1|188281|e_gw1.8.493.1 641 703 +;Gap=M192
scaffold593|size120611	blastx	protein_match	24111	27879	179	+	.	ID=scaffold593|size120611:hit:36276:3.12.0.0;Name=jgi|Fracy1|277781|estExt_fgenesh2_pm.C_320033;score=179
scaffold593|size120611	blastx	match_part	24111	24431	179	+	.	ID=scaffold593|size120611:hsp:75266:3.12.0.0;Parent=scaffold593|size120611:hit:36276:3.12.0.0;Target=jgi|Fracy1|277781|estExt_fgenesh2_pm.C_320033 246 355 +;Gap=M321
scaffold593|size120611	blastx	match_part	24485	24955	153	+	.	ID=scaffold593|size120611:hsp:75267:3.12.0.0;Parent=scaffold593|size120611:hit:36276:3.12.0.0;Target=jgi|Fracy1|277781|estExt_fgenesh2_pm.C_320033 309 452 +;Gap=M471
scaffold593|size120611	blastx	match_part	25060	25275	139	+	.	ID=scaffold593|size120611:hsp:75268:3.12.0.0;Parent=scaffold593|size120611:hit:36276:3.12.0.0;Target=jgi|Fracy1|277781|estExt_fgenesh2_pm.C_320033 453 523 +;Gap=M216
scaffold593|size120611	blastx	match_part	27076	27879	269	+	.	ID=scaffold593|size120611:hsp:75269:3.12.0.0;Parent=scaffold593|size120611:hit:36276:3.12.0.0;Target=jgi|Fracy1|277781|estExt_fgenesh2_pm.C_320033 331 523 +;Gap=M804
scaffold593|size120611	blastx	protein_match	28761	29215	108	-	.	ID=scaffold593|size120611:hit:36277:3.12.0.0;Name=jgi|Thaps3|34055|e_gw1.5.420.1;score=108
scaffold593|size120611	blastx	match_part	29081	29215	86	-	.	ID=scaffold593|size120611:hsp:75270:3.12.0.0;Parent=scaffold593|size120611:hit:36277:3.12.0.0;Target=jgi|Thaps3|34055|e_gw1.5.420.1 23 64 +;Gap=M135
scaffold593|size120611	blastx	match_part	28761	28970	108	-	.	ID=scaffold593|size120611:hsp:75271:3.12.0.0;Parent=scaffold593|size120611:hit:36277:3.12.0.0;Target=jgi|Thaps3|34055|e_gw1.5.420.1 66 135 +;Gap=M210
scaffold593|size120611	blastx	protein_match	28728	29980	264	-	.	ID=scaffold593|size120611:hit:36278:3.12.0.0;Name=jgi|Fracy1|158979|gw1.3.939.1;score=264
scaffold593|size120611	blastx	match_part	29078	29980	473	-	.	ID=scaffold593|size120611:hsp:75272:3.12.0.0;Parent=scaffold593|size120611:hit:36278:3.12.0.0;Target=jgi|Fracy1|158979|gw1.3.939.1 2 275 +;Gap=M903
scaffold593|size120611	blastx	match_part	28728	28970	264	-	.	ID=scaffold593|size120611:hsp:75273:3.12.0.0;Parent=scaffold593|size120611:hit:36278:3.12.0.0;Target=jgi|Fracy1|158979|gw1.3.939.1 276 356 +;Gap=M243
scaffold593|size120611	blastx	protein_match	28665	29863	242	-	.	ID=scaffold593|size120611:hit:36279:3.12.0.0;Name=jgi|Fracy1|189119|e_gw1.9.1046.1;score=242
scaffold593|size120611	blastx	match_part	29078	29863	351	-	.	ID=scaffold593|size120611:hsp:75274:3.12.0.0;Parent=scaffold593|size120611:hit:36279:3.12.0.0;Target=jgi|Fracy1|189119|e_gw1.9.1046.1 19 263 +;Gap=M786
scaffold593|size120611	blastx	match_part	28665	28970	242	-	.	ID=scaffold593|size120611:hsp:75275:3.12.0.0;Parent=scaffold593|size120611:hit:36279:3.12.0.0;Target=jgi|Fracy1|189119|e_gw1.9.1046.1 264 367 +;Gap=M306
scaffold593|size120611	blastx	protein_match	28728	29863	152	-	.	ID=scaffold593|size120611:hit:36280:3.12.0.0;Name=jgi|Thaps3|38685|e_gw1.22.71.1;score=152
scaffold593|size120611	blastx	match_part	29078	29863	334	-	.	ID=scaffold593|size120611:hsp:75276:3.12.0.0;Parent=scaffold593|size120611:hit:36280:3.12.0.0;Target=jgi|Thaps3|38685|e_gw1.22.71.1 2 221 +;Gap=M786
scaffold593|size120611	blastx	match_part	28728	28970	152	-	.	ID=scaffold593|size120611:hsp:75277:3.12.0.0;Parent=scaffold593|size120611:hit:36280:3.12.0.0;Target=jgi|Thaps3|38685|e_gw1.22.71.1 222 312 +;Gap=M243
scaffold593|size120611	blastx	protein_match	28761	29821	156	-	.	ID=scaffold593|size120611:hit:36281:3.12.0.0;Name=jgi|Phatr2|3246|gw1.7.119.1;score=156
scaffold593|size120611	blastx	match_part	29078	29821	254	-	.	ID=scaffold593|size120611:hsp:75278:3.12.0.0;Parent=scaffold593|size120611:hit:36281:3.12.0.0;Target=jgi|Phatr2|3246|gw1.7.119.1 1 200 +;Gap=M744
scaffold593|size120611	blastx	match_part	28761	28970	156	-	.	ID=scaffold593|size120611:hsp:75279:3.12.0.0;Parent=scaffold593|size120611:hit:36281:3.12.0.0;Target=jgi|Phatr2|3246|gw1.7.119.1 201 275 +;Gap=M210
scaffold593|size120611	blastx	protein_match	28773	29614	179	-	.	ID=scaffold593|size120611:hit:36282:3.12.0.0;Name=jgi|Fracy1|159933|gw1.49.119.1;score=179
scaffold593|size120611	blastx	match_part	29078	29614	158	-	.	ID=scaffold593|size120611:hsp:75280:3.12.0.0;Parent=scaffold593|size120611:hit:36282:3.12.0.0;Target=jgi|Fracy1|159933|gw1.49.119.1 1 127 +;Gap=M537
scaffold593|size120611	blastx	match_part	28773	28916	179	-	.	ID=scaffold593|size120611:hsp:75281:3.12.0.0;Parent=scaffold593|size120611:hit:36282:3.12.0.0;Target=jgi|Fracy1|159933|gw1.49.119.1 156 203 +;Gap=M144
scaffold593|size120611	blastx	protein_match	28779	29995	122	-	.	ID=scaffold593|size120611:hit:36283:3.12.0.0;Name=jgi|Thaps3|37398|e_gw1.14.82.1;score=122
scaffold593|size120611	blastx	match_part	29078	29995	279	-	.	ID=scaffold593|size120611:hsp:75282:3.12.0.0;Parent=scaffold593|size120611:hit:36283:3.12.0.0;Target=jgi|Thaps3|37398|e_gw1.14.82.1 11 263 +;Gap=M918
scaffold593|size120611	blastx	match_part	28779	28970	122	-	.	ID=scaffold593|size120611:hsp:75283:3.12.0.0;Parent=scaffold593|size120611:hit:36283:3.12.0.0;Target=jgi|Thaps3|37398|e_gw1.14.82.1 264 332 +;Gap=M192
scaffold593|size120611	blastx	protein_match	28665	29869	194	-	.	ID=scaffold593|size120611:hit:36284:3.12.0.0;Name=jgi|Fracy1|158305|gw1.7.960.1;score=194
scaffold593|size120611	blastx	match_part	29078	29869	324	-	.	ID=scaffold593|size120611:hsp:75284:3.12.0.0;Parent=scaffold593|size120611:hit:36284:3.12.0.0;Target=jgi|Fracy1|158305|gw1.7.960.1 20 233 +;Gap=M792
scaffold593|size120611	blastx	match_part	28665	28916	194	-	.	ID=scaffold593|size120611:hsp:75285:3.12.0.0;Parent=scaffold593|size120611:hit:36284:3.12.0.0;Target=jgi|Fracy1|158305|gw1.7.960.1 262 345 +;Gap=M252
scaffold593|size120611	blastx	protein_match	28728	29980	264	-	.	ID=scaffold593|size120611:hit:36285:3.12.0.0;Name=jgi|Fracy1|158979|gw1.3.939.1;score=264
scaffold593|size120611	blastx	match_part	29078	29980	473	-	.	ID=scaffold593|size120611:hsp:75286:3.12.0.0;Parent=scaffold593|size120611:hit:36285:3.12.0.0;Target=jgi|Fracy1|158979|gw1.3.939.1 2 275 +;Gap=M903
scaffold593|size120611	blastx	match_part	28728	28970	264	-	.	ID=scaffold593|size120611:hsp:75287:3.12.0.0;Parent=scaffold593|size120611:hit:36285:3.12.0.0;Target=jgi|Fracy1|158979|gw1.3.939.1 276 356 +;Gap=M243
scaffold593|size120611	blastx	protein_match	28740	30028	122	-	.	ID=scaffold593|size120611:hit:36286:3.12.0.0;Name=jgi|Fracy1|230497|fgenesh2_pm.55_%2523_9;score=122
scaffold593|size120611	blastx	match_part	29018	30028	217	-	.	ID=scaffold593|size120611:hsp:75288:3.12.0.0;Parent=scaffold593|size120611:hit:36286:3.12.0.0;Target=jgi|Fracy1|230497|fgenesh2_pm.55_%252523_9 1 342 +;Gap=M1011
scaffold593|size120611	blastx	match_part	28740	28931	122	-	.	ID=scaffold593|size120611:hsp:75289:3.12.0.0;Parent=scaffold593|size120611:hit:36286:3.12.0.0;Target=jgi|Fracy1|230497|fgenesh2_pm.55_%252523_9 343 403 +;Gap=M192
scaffold593|size120611	blastx	protein_match	28776	29863	112	-	.	ID=scaffold593|size120611:hit:36287:3.12.0.0;Name=jgi|Fracy1|150063|gw1.22.100.1;score=112
scaffold593|size120611	blastx	match_part	29018	29863	220	-	.	ID=scaffold593|size120611:hsp:75290:3.12.0.0;Parent=scaffold593|size120611:hit:36287:3.12.0.0;Target=jgi|Fracy1|150063|gw1.22.100.1 4 255 +;Gap=M846
scaffold593|size120611	blastx	match_part	28776	28931	112	-	.	ID=scaffold593|size120611:hsp:75291:3.12.0.0;Parent=scaffold593|size120611:hit:36287:3.12.0.0;Target=jgi|Fracy1|150063|gw1.22.100.1 256 304 +;Gap=M156
scaffold593|size120611	blastx	protein_match	28656	28916	149	-	.	ID=scaffold593|size120611:hit:36288:3.12.0.0;Name=jgi|Thaoce1|92036|rna5417;score=149
scaffold593|size120611	blastx	match_part	28656	28916	149	-	.	ID=scaffold593|size120611:hsp:75292:3.12.0.0;Parent=scaffold593|size120611:hit:36288:3.12.0.0;Target=jgi|Thaoce1|92036|rna5417 19 107 +;Gap=M261
scaffold593|size120611	blastx	protein_match	28740	29863	131	-	.	ID=scaffold593|size120611:hit:36289:3.12.0.0;Name=jgi|Phatr2|19211|estExt_gwp_gw1.C_chr_40420;score=131
scaffold593|size120611	blastx	match_part	29078	29863	227	-	.	ID=scaffold593|size120611:hsp:75293:3.12.0.0;Parent=scaffold593|size120611:hit:36289:3.12.0.0;Target=jgi|Phatr2|19211|estExt_gwp_gw1.C_chr_40420 24 248 +;Gap=M786
scaffold593|size120611	blastx	match_part	28740	28970	131	-	.	ID=scaffold593|size120611:hsp:75294:3.12.0.0;Parent=scaffold593|size120611:hit:36289:3.12.0.0;Target=jgi|Phatr2|19211|estExt_gwp_gw1.C_chr_40420 249 328 +;Gap=M231
scaffold593|size120611	blastx	protein_match	28776	29863	112	-	.	ID=scaffold593|size120611:hit:36290:3.12.0.0;Name=jgi|Fracy1|150063|gw1.22.100.1;score=112
scaffold593|size120611	blastx	match_part	29018	29863	220	-	.	ID=scaffold593|size120611:hsp:75295:3.12.0.0;Parent=scaffold593|size120611:hit:36290:3.12.0.0;Target=jgi|Fracy1|150063|gw1.22.100.1 4 255 +;Gap=M846
scaffold593|size120611	blastx	match_part	28776	28931	112	-	.	ID=scaffold593|size120611:hsp:75296:3.12.0.0;Parent=scaffold593|size120611:hit:36290:3.12.0.0;Target=jgi|Fracy1|150063|gw1.22.100.1 256 304 +;Gap=M156
scaffold593|size120611	blastx	protein_match	28740	29875	160	-	.	ID=scaffold593|size120611:hit:36291:3.12.0.0;Name=jgi|Thaps3|15537|gw1.14.117.1;score=160
scaffold593|size120611	blastx	match_part	29078	29875	284	-	.	ID=scaffold593|size120611:hsp:75297:3.12.0.0;Parent=scaffold593|size120611:hit:36291:3.12.0.0;Target=jgi|Thaps3|15537|gw1.14.117.1 2 237 +;Gap=M798
scaffold593|size120611	blastx	match_part	28740	28934	160	-	.	ID=scaffold593|size120611:hsp:75298:3.12.0.0;Parent=scaffold593|size120611:hit:36291:3.12.0.0;Target=jgi|Thaps3|15537|gw1.14.117.1 261 325 +;Gap=M195
scaffold593|size120611	blastx	protein_match	28518	29980	427	-	.	ID=scaffold593|size120611:hit:36292:3.12.0.0;Name=jgi|Thaoce1|79648|rna5164;score=427
scaffold593|size120611	blastx	match_part	29078	29980	673	-	.	ID=scaffold593|size120611:hsp:75299:3.12.0.0;Parent=scaffold593|size120611:hit:36292:3.12.0.0;Target=jgi|Thaoce1|79648|rna5164 86 346 +;Gap=M903
scaffold593|size120611	blastx	match_part	28518	28970	427	-	.	ID=scaffold593|size120611:hsp:75300:3.12.0.0;Parent=scaffold593|size120611:hit:36292:3.12.0.0;Target=jgi|Thaoce1|79648|rna5164 347 498 +;Gap=M453
scaffold593|size120611	blastx	protein_match	28665	29863	242	-	.	ID=scaffold593|size120611:hit:36293:3.12.0.0;Name=jgi|Fracy1|189119|e_gw1.9.1046.1;score=242
scaffold593|size120611	blastx	match_part	29078	29863	351	-	.	ID=scaffold593|size120611:hsp:75301:3.12.0.0;Parent=scaffold593|size120611:hit:36293:3.12.0.0;Target=jgi|Fracy1|189119|e_gw1.9.1046.1 19 263 +;Gap=M786
scaffold593|size120611	blastx	match_part	28665	28970	242	-	.	ID=scaffold593|size120611:hsp:75302:3.12.0.0;Parent=scaffold593|size120611:hit:36293:3.12.0.0;Target=jgi|Fracy1|189119|e_gw1.9.1046.1 264 367 +;Gap=M306
scaffold593|size120611	blastx	protein_match	28665	29863	242	-	.	ID=scaffold593|size120611:hit:36294:3.12.0.0;Name=jgi|Fracy1|189119|e_gw1.9.1046.1;score=242
scaffold593|size120611	blastx	match_part	29078	29863	351	-	.	ID=scaffold593|size120611:hsp:75303:3.12.0.0;Parent=scaffold593|size120611:hit:36294:3.12.0.0;Target=jgi|Fracy1|189119|e_gw1.9.1046.1 19 263 +;Gap=M786
scaffold593|size120611	blastx	match_part	28665	28970	242	-	.	ID=scaffold593|size120611:hsp:75304:3.12.0.0;Parent=scaffold593|size120611:hit:36294:3.12.0.0;Target=jgi|Fracy1|189119|e_gw1.9.1046.1 264 367 +;Gap=M306
scaffold593|size120611	blastx	protein_match	28770	29863	141	-	.	ID=scaffold593|size120611:hit:36295:3.12.0.0;Name=jgi|Phatr2|2418|gw1.9.107.1;score=141
scaffold593|size120611	blastx	match_part	29078	29863	246	-	.	ID=scaffold593|size120611:hsp:75305:3.12.0.0;Parent=scaffold593|size120611:hit:36295:3.12.0.0;Target=jgi|Phatr2|2418|gw1.9.107.1 37 270 +;Gap=M786
scaffold593|size120611	blastx	match_part	28770	28967	141	-	.	ID=scaffold593|size120611:hsp:75306:3.12.0.0;Parent=scaffold593|size120611:hit:36295:3.12.0.0;Target=jgi|Phatr2|2418|gw1.9.107.1 272 337 +;Gap=M198
scaffold593|size120611	blastx	protein_match	28689	29980	268	-	.	ID=scaffold593|size120611:hit:36296:3.12.0.0;Name=jgi|Phatr2|15264|e_gw1.18.59.1;score=268
scaffold593|size120611	blastx	match_part	29078	29980	508	-	.	ID=scaffold593|size120611:hsp:75307:3.12.0.0;Parent=scaffold593|size120611:hit:36296:3.12.0.0;Target=jgi|Phatr2|15264|e_gw1.18.59.1 1 280 +;Gap=M903
scaffold593|size120611	blastx	match_part	28689	28970	268	-	.	ID=scaffold593|size120611:hsp:75308:3.12.0.0;Parent=scaffold593|size120611:hit:36296:3.12.0.0;Target=jgi|Phatr2|15264|e_gw1.18.59.1 281 373 +;Gap=M282
scaffold593|size120611	blastx	protein_match	28728	29980	264	-	.	ID=scaffold593|size120611:hit:36297:3.12.0.0;Name=jgi|Fracy1|158979|gw1.3.939.1;score=264
scaffold593|size120611	blastx	match_part	29078	29980	473	-	.	ID=scaffold593|size120611:hsp:75309:3.12.0.0;Parent=scaffold593|size120611:hit:36297:3.12.0.0;Target=jgi|Fracy1|158979|gw1.3.939.1 2 275 +;Gap=M903
scaffold593|size120611	blastx	match_part	28728	28970	264	-	.	ID=scaffold593|size120611:hsp:75310:3.12.0.0;Parent=scaffold593|size120611:hit:36297:3.12.0.0;Target=jgi|Fracy1|158979|gw1.3.939.1 276 356 +;Gap=M243
scaffold593|size120611	blastx	protein_match	28770	29980	118	-	.	ID=scaffold593|size120611:hit:36298:3.12.0.0;Name=jgi|Thaps3|36753|e_gw1.11b.3.1;score=118
scaffold593|size120611	blastx	match_part	29078	29980	191	-	.	ID=scaffold593|size120611:hsp:75311:3.12.0.0;Parent=scaffold593|size120611:hit:36298:3.12.0.0;Target=jgi|Thaps3|36753|e_gw1.11b.3.1 299 552 +;Gap=M903
scaffold593|size120611	blastx	match_part	28770	28970	118	-	.	ID=scaffold593|size120611:hsp:75312:3.12.0.0;Parent=scaffold593|size120611:hit:36298:3.12.0.0;Target=jgi|Thaps3|36753|e_gw1.11b.3.1 553 618 +;Gap=M201
scaffold593|size120611	blastx	protein_match	28737	29863	295	-	.	ID=scaffold593|size120611:hit:36299:3.12.0.0;Name=jgi|Thaps3|31391|e_gw1.1.261.1;score=295
scaffold593|size120611	blastx	match_part	29078	29863	483	-	.	ID=scaffold593|size120611:hsp:75313:3.12.0.0;Parent=scaffold593|size120611:hit:36299:3.12.0.0;Target=jgi|Thaps3|31391|e_gw1.1.261.1 7 233 +;Gap=M786
scaffold593|size120611	blastx	match_part	28737	28970	295	-	.	ID=scaffold593|size120611:hsp:75314:3.12.0.0;Parent=scaffold593|size120611:hit:36299:3.12.0.0;Target=jgi|Thaps3|31391|e_gw1.1.261.1 234 311 +;Gap=M234
scaffold593|size120611	blastx	protein_match	28242	29866	683	-	.	ID=scaffold593|size120611:hit:36300:3.12.0.0;Name=jgi|Thaps3|263868|thaps1_ua_kg.chr_12000019;score=683
scaffold593|size120611	blastx	match_part	28946	29866	731	-	.	ID=scaffold593|size120611:hsp:75315:3.12.0.0;Parent=scaffold593|size120611:hit:36300:3.12.0.0;Target=jgi|Thaps3|263868|thaps1_ua_kg.chr_12000019 1 274 +;Gap=M921
scaffold593|size120611	blastx	match_part	28242	28970	683	-	.	ID=scaffold593|size120611:hsp:75316:3.12.0.0;Parent=scaffold593|size120611:hit:36300:3.12.0.0;Target=jgi|Thaps3|263868|thaps1_ua_kg.chr_12000019 224 435 +;Gap=M729
scaffold593|size120611	blastx	protein_match	28665	29869	194	-	.	ID=scaffold593|size120611:hit:36301:3.12.0.0;Name=jgi|Fracy1|158305|gw1.7.960.1;score=194
scaffold593|size120611	blastx	match_part	29078	29869	324	-	.	ID=scaffold593|size120611:hsp:75317:3.12.0.0;Parent=scaffold593|size120611:hit:36301:3.12.0.0;Target=jgi|Fracy1|158305|gw1.7.960.1 20 233 +;Gap=M792
scaffold593|size120611	blastx	match_part	28665	28916	194	-	.	ID=scaffold593|size120611:hsp:75318:3.12.0.0;Parent=scaffold593|size120611:hit:36301:3.12.0.0;Target=jgi|Fracy1|158305|gw1.7.960.1 262 345 +;Gap=M252
scaffold593|size120611	blastx	protein_match	28773	29614	179	-	.	ID=scaffold593|size120611:hit:36302:3.12.0.0;Name=jgi|Fracy1|159933|gw1.49.119.1;score=179
scaffold593|size120611	blastx	match_part	29078	29614	158	-	.	ID=scaffold593|size120611:hsp:75319:3.12.0.0;Parent=scaffold593|size120611:hit:36302:3.12.0.0;Target=jgi|Fracy1|159933|gw1.49.119.1 1 127 +;Gap=M537
scaffold593|size120611	blastx	match_part	28773	28916	179	-	.	ID=scaffold593|size120611:hsp:75320:3.12.0.0;Parent=scaffold593|size120611:hit:36302:3.12.0.0;Target=jgi|Fracy1|159933|gw1.49.119.1 156 203 +;Gap=M144
scaffold593|size120611	blastx	protein_match	28677	29863	210	-	.	ID=scaffold593|size120611:hit:36303:3.12.0.0;Name=jgi|Phatr2|15853|e_gw1.21.45.1;score=210
scaffold593|size120611	blastx	match_part	29078	29863	275	-	.	ID=scaffold593|size120611:hsp:75321:3.12.0.0;Parent=scaffold593|size120611:hit:36303:3.12.0.0;Target=jgi|Phatr2|15853|e_gw1.21.45.1 1 215 +;Gap=M786
scaffold593|size120611	blastx	match_part	28677	28970	210	-	.	ID=scaffold593|size120611:hsp:75322:3.12.0.0;Parent=scaffold593|size120611:hit:36303:3.12.0.0;Target=jgi|Phatr2|15853|e_gw1.21.45.1 216 312 +;Gap=M294
scaffold593|size120611	blastx	protein_match	28665	29869	194	-	.	ID=scaffold593|size120611:hit:36304:3.12.0.0;Name=jgi|Fracy1|158305|gw1.7.960.1;score=194
scaffold593|size120611	blastx	match_part	29078	29869	324	-	.	ID=scaffold593|size120611:hsp:75323:3.12.0.0;Parent=scaffold593|size120611:hit:36304:3.12.0.0;Target=jgi|Fracy1|158305|gw1.7.960.1 20 233 +;Gap=M792
scaffold593|size120611	blastx	match_part	28665	28916	194	-	.	ID=scaffold593|size120611:hsp:75324:3.12.0.0;Parent=scaffold593|size120611:hit:36304:3.12.0.0;Target=jgi|Fracy1|158305|gw1.7.960.1 262 345 +;Gap=M252
scaffold593|size120611	blastx	protein_match	28539	29854	275	-	.	ID=scaffold593|size120611:hit:36305:3.12.0.0;Name=jgi|Thaps3|14707|gw1.8.88.1;score=275
scaffold593|size120611	blastx	match_part	29078	29854	478	-	.	ID=scaffold593|size120611:hsp:75325:3.12.0.0;Parent=scaffold593|size120611:hit:36305:3.12.0.0;Target=jgi|Thaps3|14707|gw1.8.88.1 1 241 +;Gap=M777
scaffold593|size120611	blastx	match_part	28539	28970	275	-	.	ID=scaffold593|size120611:hsp:75326:3.12.0.0;Parent=scaffold593|size120611:hit:36305:3.12.0.0;Target=jgi|Thaps3|14707|gw1.8.88.1 242 374 +;Gap=M432
scaffold593|size120611	blastx	protein_match	28773	30010	112	-	.	ID=scaffold593|size120611:hit:36306:3.12.0.0;Name=jgi|Thaps3|14942|gw1.2.248.1;score=112
scaffold593|size120611	blastx	match_part	29078	30010	258	-	.	ID=scaffold593|size120611:hsp:75327:3.12.0.0;Parent=scaffold593|size120611:hit:36306:3.12.0.0;Target=jgi|Thaps3|14942|gw1.2.248.1 4 271 +;Gap=M933
scaffold593|size120611	blastx	match_part	28773	28970	112	-	.	ID=scaffold593|size120611:hsp:75328:3.12.0.0;Parent=scaffold593|size120611:hit:36306:3.12.0.0;Target=jgi|Thaps3|14942|gw1.2.248.1 272 336 +;Gap=M198
scaffold593|size120611	blastx	protein_match	28761	29884	133	-	.	ID=scaffold593|size120611:hit:36307:3.12.0.0;Name=jgi|Thaps3|15610|gw1.8.131.1;score=133
scaffold593|size120611	blastx	match_part	29081	29884	228	-	.	ID=scaffold593|size120611:hsp:75329:3.12.0.0;Parent=scaffold593|size120611:hit:36307:3.12.0.0;Target=jgi|Thaps3|15610|gw1.8.131.1 1 230 +;Gap=M804
scaffold593|size120611	blastx	match_part	28761	28970	133	-	.	ID=scaffold593|size120611:hsp:75330:3.12.0.0;Parent=scaffold593|size120611:hit:36307:3.12.0.0;Target=jgi|Thaps3|15610|gw1.8.131.1 232 304 +;Gap=M210
scaffold593|size120611	blastx	protein_match	28776	29863	112	-	.	ID=scaffold593|size120611:hit:36308:3.12.0.0;Name=jgi|Fracy1|150063|gw1.22.100.1;score=112
scaffold593|size120611	blastx	match_part	29018	29863	220	-	.	ID=scaffold593|size120611:hsp:75331:3.12.0.0;Parent=scaffold593|size120611:hit:36308:3.12.0.0;Target=jgi|Fracy1|150063|gw1.22.100.1 4 255 +;Gap=M846
scaffold593|size120611	blastx	match_part	28776	28931	112	-	.	ID=scaffold593|size120611:hsp:75332:3.12.0.0;Parent=scaffold593|size120611:hit:36308:3.12.0.0;Target=jgi|Fracy1|150063|gw1.22.100.1 256 304 +;Gap=M156
scaffold593|size120611	blastx	protein_match	45531	46232	499	+	.	ID=scaffold593|size120611:hit:36309:3.12.0.0;Name=jgi|Fracy1|182300|e_gw1.3.290.1;score=499
scaffold593|size120611	blastx	match_part	45531	46232	499	+	.	ID=scaffold593|size120611:hsp:75333:3.12.0.0;Parent=scaffold593|size120611:hit:36309:3.12.0.0;Target=jgi|Fracy1|182300|e_gw1.3.290.1 8 241 +;Gap=M702
scaffold593|size120611	blastx	protein_match	45822	46223	302	+	.	ID=scaffold593|size120611:hit:36310:3.12.0.0;Name=jgi|Fracy1|194739|e_gw1.22.102.1;score=302
scaffold593|size120611	blastx	match_part	45822	46223	302	+	.	ID=scaffold593|size120611:hsp:75334:3.12.0.0;Parent=scaffold593|size120611:hit:36310:3.12.0.0;Target=jgi|Fracy1|194739|e_gw1.22.102.1 1 134 +;Gap=M402
scaffold593|size120611	blastx	protein_match	47427	47783	269	+	.	ID=scaffold593|size120611:hit:36311:3.12.0.0;Name=jgi|Fracy1|243080|fgenesh2_pg.10_%2523_587;score=269
scaffold593|size120611	blastx	match_part	47427	47783	269	+	.	ID=scaffold593|size120611:hsp:75335:3.12.0.0;Parent=scaffold593|size120611:hit:36311:3.12.0.0;Target=jgi|Fracy1|243080|fgenesh2_pg.10_%252523_587 36 154 +;Gap=M357
scaffold593|size120611	blastx	protein_match	48110	48587	219	+	.	ID=scaffold593|size120611:hit:36312:3.12.0.0;Name=jgi|Thaoce1|74193|rna7899;score=219
scaffold593|size120611	blastx	match_part	48110	48379	219	+	.	ID=scaffold593|size120611:hsp:75336:3.12.0.0;Parent=scaffold593|size120611:hit:36312:3.12.0.0;Target=jgi|Thaoce1|74193|rna7899 1 87 +;Gap=M270
scaffold593|size120611	blastx	match_part	48369	48587	78	+	.	ID=scaffold593|size120611:hsp:75337:3.12.0.0;Parent=scaffold593|size120611:hit:36312:3.12.0.0;Target=jgi|Thaoce1|74193|rna7899 83 156 +;Gap=M219
scaffold593|size120611	blastx	protein_match	44845	46262	215	+	.	ID=scaffold593|size120611:hit:36313:3.12.0.0;Name=jgi|Phatr2|31533|fgenesh1_pg.C_chr_1000134;score=215
scaffold593|size120611	blastx	match_part	44845	45300	215	+	.	ID=scaffold593|size120611:hsp:75338:3.12.0.0;Parent=scaffold593|size120611:hit:36313:3.12.0.0;Target=jgi|Phatr2|31533|fgenesh1_pg.C_chr_1000134 1 151 +;Gap=M456
scaffold593|size120611	blastx	match_part	45516	46262	648	+	.	ID=scaffold593|size120611:hsp:75339:3.12.0.0;Parent=scaffold593|size120611:hit:36313:3.12.0.0;Target=jgi|Phatr2|31533|fgenesh1_pg.C_chr_1000134 171 422 +;Gap=M747
scaffold593|size120611	blastx	protein_match	45507	46292	499	+	.	ID=scaffold593|size120611:hit:36314:3.12.0.0;Name=jgi|Fracy1|193184|e_gw1.17.59.1;score=499
scaffold593|size120611	blastx	match_part	45507	46292	499	+	.	ID=scaffold593|size120611:hsp:75340:3.12.0.0;Parent=scaffold593|size120611:hit:36314:3.12.0.0;Target=jgi|Fracy1|193184|e_gw1.17.59.1 61 319 +;Gap=M786
scaffold593|size120611	blastx	protein_match	45507	46292	499	+	.	ID=scaffold593|size120611:hit:36315:3.12.0.0;Name=jgi|Fracy1|193184|e_gw1.17.59.1;score=499
scaffold593|size120611	blastx	match_part	45507	46292	499	+	.	ID=scaffold593|size120611:hsp:75341:3.12.0.0;Parent=scaffold593|size120611:hit:36315:3.12.0.0;Target=jgi|Fracy1|193184|e_gw1.17.59.1 61 319 +;Gap=M786
scaffold593|size120611	blastx	protein_match	48050	48445	302	+	.	ID=scaffold593|size120611:hit:36316:3.12.0.0;Name=jgi|Thaoce1|91494|rna15024;score=302
scaffold593|size120611	blastx	match_part	48050	48445	302	+	.	ID=scaffold593|size120611:hsp:75342:3.12.0.0;Parent=scaffold593|size120611:hit:36316:3.12.0.0;Target=jgi|Thaoce1|91494|rna15024 6 134 +;Gap=M396
scaffold593|size120611	blastx	protein_match	45927	46433	304	+	.	ID=scaffold593|size120611:hit:36317:3.12.0.0;Name=jgi|Fracy1|255906|fgenesh2_pg.70_%2523_73;score=304
scaffold593|size120611	blastx	match_part	45927	46433	304	+	.	ID=scaffold593|size120611:hsp:75343:3.12.0.0;Parent=scaffold593|size120611:hit:36317:3.12.0.0;Target=jgi|Fracy1|255906|fgenesh2_pg.70_%252523_73 2 168 +;Gap=M507
scaffold593|size120611	blastx	protein_match	47427	47783	269	+	.	ID=scaffold593|size120611:hit:36318:3.12.0.0;Name=jgi|Fracy1|243080|fgenesh2_pg.10_%2523_587;score=269
scaffold593|size120611	blastx	match_part	47427	47783	269	+	.	ID=scaffold593|size120611:hsp:75344:3.12.0.0;Parent=scaffold593|size120611:hit:36318:3.12.0.0;Target=jgi|Fracy1|243080|fgenesh2_pg.10_%252523_587 36 154 +;Gap=M357
scaffold593|size120611	blastx	protein_match	44695	48664	230	+	.	ID=scaffold593|size120611:hit:36319:3.12.0.0;Name=jgi|Thaoce1|87235|rna14381;score=230
scaffold593|size120611	blastx	match_part	44695	45162	230	+	.	ID=scaffold593|size120611:hsp:75345:3.12.0.0;Parent=scaffold593|size120611:hit:36319:3.12.0.0;Target=jgi|Thaoce1|87235|rna14381 221 382 +;Gap=M468
scaffold593|size120611	blastx	match_part	45148	45378	188	+	.	ID=scaffold593|size120611:hsp:75346:3.12.0.0;Parent=scaffold593|size120611:hit:36319:3.12.0.0;Target=jgi|Thaoce1|87235|rna14381 467 543 +;Gap=M231
scaffold593|size120611	blastx	match_part	45435	46499	649	+	.	ID=scaffold593|size120611:hsp:75347:3.12.0.0;Parent=scaffold593|size120611:hit:36319:3.12.0.0;Target=jgi|Thaoce1|87235|rna14381 555 905 +;Gap=M1065
scaffold593|size120611	blastx	match_part	46862	47221	363	+	.	ID=scaffold593|size120611:hsp:75348:3.12.0.0;Parent=scaffold593|size120611:hit:36319:3.12.0.0;Target=jgi|Thaoce1|87235|rna14381 1151 1277 +;Gap=M360
scaffold593|size120611	blastx	match_part	47220	47798	690	+	.	ID=scaffold593|size120611:hsp:75349:3.12.0.0;Parent=scaffold593|size120611:hit:36319:3.12.0.0;Target=jgi|Thaoce1|87235|rna14381 1277 1470 +;Gap=M579
scaffold593|size120611	blastx	match_part	47779	48018	222	+	.	ID=scaffold593|size120611:hsp:75350:3.12.0.0;Parent=scaffold593|size120611:hit:36319:3.12.0.0;Target=jgi|Thaoce1|87235|rna14381 1464 1544 +;Gap=M240
scaffold593|size120611	blastx	match_part	48023	48664	764	+	.	ID=scaffold593|size120611:hsp:75351:3.12.0.0;Parent=scaffold593|size120611:hit:36319:3.12.0.0;Target=jgi|Thaoce1|87235|rna14381 1547 1760 +;Gap=M642
scaffold593|size120611	blastx	protein_match	44755	46232	347	+	.	ID=scaffold593|size120611:hit:36320:3.12.0.0;Name=jgi|Phatr2|40608|fgenesh1_pg.C_chr_24000135;score=347
scaffold593|size120611	blastx	match_part	44755	45375	347	+	.	ID=scaffold593|size120611:hsp:75352:3.12.0.0;Parent=scaffold593|size120611:hit:36320:3.12.0.0;Target=jgi|Phatr2|40608|fgenesh1_pg.C_chr_24000135 320 530 +;Gap=M621
scaffold593|size120611	blastx	match_part	45483	46232	636	+	.	ID=scaffold593|size120611:hsp:75353:3.12.0.0;Parent=scaffold593|size120611:hit:36320:3.12.0.0;Target=jgi|Phatr2|40608|fgenesh1_pg.C_chr_24000135 562 810 +;Gap=M750
scaffold593|size120611	blastx	protein_match	45507	46292	499	+	.	ID=scaffold593|size120611:hit:36321:3.12.0.0;Name=jgi|Fracy1|193184|e_gw1.17.59.1;score=499
scaffold593|size120611	blastx	match_part	45507	46292	499	+	.	ID=scaffold593|size120611:hsp:75354:3.12.0.0;Parent=scaffold593|size120611:hit:36321:3.12.0.0;Target=jgi|Fracy1|193184|e_gw1.17.59.1 61 319 +;Gap=M786
scaffold593|size120611	blastx	protein_match	47376	48018	249	+	.	ID=scaffold593|size120611:hit:36322:3.12.0.0;Name=jgi|Thaoce1|100347|rna3929;score=249
scaffold593|size120611	blastx	match_part	47376	47738	249	+	.	ID=scaffold593|size120611:hsp:75355:3.12.0.0;Parent=scaffold593|size120611:hit:36322:3.12.0.0;Target=jgi|Thaoce1|100347|rna3929 14 144 +;Gap=M363
scaffold593|size120611	blastx	match_part	47821	48018	135	+	.	ID=scaffold593|size120611:hsp:75356:3.12.0.0;Parent=scaffold593|size120611:hit:36322:3.12.0.0;Target=jgi|Thaoce1|100347|rna3929 162 227 +;Gap=M198
scaffold593|size120611	blastx	protein_match	45927	46433	304	+	.	ID=scaffold593|size120611:hit:36323:3.12.0.0;Name=jgi|Fracy1|255906|fgenesh2_pg.70_%2523_73;score=304
scaffold593|size120611	blastx	match_part	45927	46433	304	+	.	ID=scaffold593|size120611:hsp:75357:3.12.0.0;Parent=scaffold593|size120611:hit:36323:3.12.0.0;Target=jgi|Fracy1|255906|fgenesh2_pg.70_%252523_73 2 168 +;Gap=M507
scaffold593|size120611	blastx	protein_match	45822	46223	302	+	.	ID=scaffold593|size120611:hit:36324:3.12.0.0;Name=jgi|Fracy1|194739|e_gw1.22.102.1;score=302
scaffold593|size120611	blastx	match_part	45822	46223	302	+	.	ID=scaffold593|size120611:hsp:75358:3.12.0.0;Parent=scaffold593|size120611:hit:36324:3.12.0.0;Target=jgi|Fracy1|194739|e_gw1.22.102.1 1 134 +;Gap=M402
scaffold593|size120611	blastx	protein_match	48419	48595	143	+	.	ID=scaffold593|size120611:hit:36325:3.12.0.0;Name=jgi|Thaoce1|77625|rna18793;score=143
scaffold593|size120611	blastx	match_part	48419	48595	143	+	.	ID=scaffold593|size120611:hsp:75359:3.12.0.0;Parent=scaffold593|size120611:hit:36325:3.12.0.0;Target=jgi|Thaoce1|77625|rna18793 8 66 +;Gap=M177
scaffold593|size120611	blastx	protein_match	46913	48631	169	+	.	ID=scaffold593|size120611:hit:36326:3.12.0.0;Name=jgi|Thaoce1|79866|rna9285;score=169
scaffold593|size120611	blastx	match_part	46913	47221	169	+	.	ID=scaffold593|size120611:hsp:75360:3.12.0.0;Parent=scaffold593|size120611:hit:36326:3.12.0.0;Target=jgi|Thaoce1|79866|rna9285 106 206 +;Gap=M309
scaffold593|size120611	blastx	match_part	47220	47786	428	+	.	ID=scaffold593|size120611:hsp:75361:3.12.0.0;Parent=scaffold593|size120611:hit:36326:3.12.0.0;Target=jgi|Thaoce1|79866|rna9285 206 381 +;Gap=M567
scaffold593|size120611	blastx	match_part	47812	48018	141	+	.	ID=scaffold593|size120611:hsp:75362:3.12.0.0;Parent=scaffold593|size120611:hit:36326:3.12.0.0;Target=jgi|Thaoce1|79866|rna9285 391 459 +;Gap=M207
scaffold593|size120611	blastx	match_part	48023	48631	493	+	.	ID=scaffold593|size120611:hsp:75363:3.12.0.0;Parent=scaffold593|size120611:hit:36326:3.12.0.0;Target=jgi|Thaoce1|79866|rna9285 462 661 +;Gap=M609
scaffold593|size120611	blastx	protein_match	44767	48667	235	+	.	ID=scaffold593|size120611:hit:36327:3.12.0.0;Name=jgi|Fracy1|181779|e_gw1.3.828.1;score=235
scaffold593|size120611	blastx	match_part	44767	45372	235	+	.	ID=scaffold593|size120611:hsp:75364:3.12.0.0;Parent=scaffold593|size120611:hit:36327:3.12.0.0;Target=jgi|Fracy1|181779|e_gw1.3.828.1 1 205 +;Gap=M606
scaffold593|size120611	blastx	match_part	45447	46373	532	+	.	ID=scaffold593|size120611:hsp:75365:3.12.0.0;Parent=scaffold593|size120611:hit:36327:3.12.0.0;Target=jgi|Fracy1|181779|e_gw1.3.828.1 224 538 +;Gap=M927
scaffold593|size120611	blastx	match_part	46907	47218	161	+	.	ID=scaffold593|size120611:hsp:75366:3.12.0.0;Parent=scaffold593|size120611:hit:36327:3.12.0.0;Target=jgi|Fracy1|181779|e_gw1.3.828.1 664 770 +;Gap=M312
scaffold593|size120611	blastx	match_part	47223	47798	534	+	.	ID=scaffold593|size120611:hsp:75367:3.12.0.0;Parent=scaffold593|size120611:hit:36327:3.12.0.0;Target=jgi|Fracy1|181779|e_gw1.3.828.1 772 964 +;Gap=M576
scaffold593|size120611	blastx	match_part	48020	48667	534	+	.	ID=scaffold593|size120611:hsp:75368:3.12.0.0;Parent=scaffold593|size120611:hit:36327:3.12.0.0;Target=jgi|Fracy1|181779|e_gw1.3.828.1 1039 1242 +;Gap=M648
scaffold593|size120611	blastx	protein_match	47915	48628	464	+	.	ID=scaffold593|size120611:hit:36328:3.12.0.0;Name=jgi|Thaoce1|94946|rna12941;score=464
scaffold593|size120611	blastx	match_part	47915	48628	464	+	.	ID=scaffold593|size120611:hsp:75369:3.12.0.0;Parent=scaffold593|size120611:hit:36328:3.12.0.0;Target=jgi|Thaoce1|94946|rna12941 67 297 +;Gap=M714
scaffold593|size120611	blastx	protein_match	48308	48691	268	+	.	ID=scaffold593|size120611:hit:36329:3.12.0.0;Name=jgi|Fracy1|247541|fgenesh2_pg.20_%2523_332;score=268
scaffold593|size120611	blastx	match_part	48308	48691	268	+	.	ID=scaffold593|size120611:hsp:75370:3.12.0.0;Parent=scaffold593|size120611:hit:36329:3.12.0.0;Target=jgi|Fracy1|247541|fgenesh2_pg.20_%252523_332 1 121 +;Gap=M384
scaffold593|size120611	blastx	protein_match	48284	48505	164	+	.	ID=scaffold593|size120611:hit:36330:3.12.0.0;Name=jgi|Thaoce1|100348|rna3930;score=164
scaffold593|size120611	blastx	match_part	48284	48505	164	+	.	ID=scaffold593|size120611:hsp:75371:3.12.0.0;Parent=scaffold593|size120611:hit:36330:3.12.0.0;Target=jgi|Thaoce1|100348|rna3930 8 84 +;Gap=M222
scaffold593|size120611	blastx	protein_match	47532	47705	158	+	.	ID=scaffold593|size120611:hit:36331:3.12.0.0;Name=jgi|Fracy1|238559|fgenesh2_pg.5_%2523_1063;score=158
scaffold593|size120611	blastx	match_part	47532	47705	158	+	.	ID=scaffold593|size120611:hsp:75372:3.12.0.0;Parent=scaffold593|size120611:hit:36331:3.12.0.0;Target=jgi|Fracy1|238559|fgenesh2_pg.5_%252523_1063 50 107 +;Gap=M174
scaffold593|size120611	blastx	protein_match	44767	48667	235	+	.	ID=scaffold593|size120611:hit:36332:3.12.0.0;Name=jgi|Fracy1|181779|e_gw1.3.828.1;score=235
scaffold593|size120611	blastx	match_part	44767	45372	235	+	.	ID=scaffold593|size120611:hsp:75373:3.12.0.0;Parent=scaffold593|size120611:hit:36332:3.12.0.0;Target=jgi|Fracy1|181779|e_gw1.3.828.1 1 205 +;Gap=M606
scaffold593|size120611	blastx	match_part	45447	46373	532	+	.	ID=scaffold593|size120611:hsp:75374:3.12.0.0;Parent=scaffold593|size120611:hit:36332:3.12.0.0;Target=jgi|Fracy1|181779|e_gw1.3.828.1 224 538 +;Gap=M927
scaffold593|size120611	blastx	match_part	46907	47218	161	+	.	ID=scaffold593|size120611:hsp:75375:3.12.0.0;Parent=scaffold593|size120611:hit:36332:3.12.0.0;Target=jgi|Fracy1|181779|e_gw1.3.828.1 664 770 +;Gap=M312
scaffold593|size120611	blastx	match_part	47223	47798	534	+	.	ID=scaffold593|size120611:hsp:75376:3.12.0.0;Parent=scaffold593|size120611:hit:36332:3.12.0.0;Target=jgi|Fracy1|181779|e_gw1.3.828.1 772 964 +;Gap=M576
scaffold593|size120611	blastx	match_part	48020	48667	534	+	.	ID=scaffold593|size120611:hsp:75377:3.12.0.0;Parent=scaffold593|size120611:hit:36332:3.12.0.0;Target=jgi|Fracy1|181779|e_gw1.3.828.1 1039 1242 +;Gap=M648
scaffold593|size120611	blastx	protein_match	47770	48484	114	+	.	ID=scaffold593|size120611:hit:36333:3.12.0.0;Name=jgi|Fracy1|233801|fgenesh2_pg.1_%2523_1999;score=114
scaffold593|size120611	blastx	match_part	47770	48006	114	+	.	ID=scaffold593|size120611:hsp:75378:3.12.0.0;Parent=scaffold593|size120611:hit:36333:3.12.0.0;Target=jgi|Fracy1|233801|fgenesh2_pg.1_%252523_1999 3 82 +;Gap=M237
scaffold593|size120611	blastx	match_part	48020	48484	383	+	.	ID=scaffold593|size120611:hsp:75379:3.12.0.0;Parent=scaffold593|size120611:hit:36333:3.12.0.0;Target=jgi|Fracy1|233801|fgenesh2_pg.1_%252523_1999 88 240 +;Gap=M465
scaffold593|size120611	blastx	protein_match	47770	48484	114	+	.	ID=scaffold593|size120611:hit:36334:3.12.0.0;Name=jgi|Fracy1|233801|fgenesh2_pg.1_%2523_1999;score=114
scaffold593|size120611	blastx	match_part	47770	48006	114	+	.	ID=scaffold593|size120611:hsp:75380:3.12.0.0;Parent=scaffold593|size120611:hit:36334:3.12.0.0;Target=jgi|Fracy1|233801|fgenesh2_pg.1_%252523_1999 3 82 +;Gap=M237
scaffold593|size120611	blastx	match_part	48020	48484	383	+	.	ID=scaffold593|size120611:hsp:75381:3.12.0.0;Parent=scaffold593|size120611:hit:36334:3.12.0.0;Target=jgi|Fracy1|233801|fgenesh2_pg.1_%252523_1999 88 240 +;Gap=M465
scaffold593|size120611	blastx	protein_match	48158	48595	276	+	.	ID=scaffold593|size120611:hit:36335:3.12.0.0;Name=jgi|Thaoce1|86857|rna27263;score=276
scaffold593|size120611	blastx	match_part	48158	48595	276	+	.	ID=scaffold593|size120611:hsp:75382:3.12.0.0;Parent=scaffold593|size120611:hit:36335:3.12.0.0;Target=jgi|Thaoce1|86857|rna27263 3 134 +;Gap=M438
scaffold593|size120611	blastx	protein_match	48308	48691	268	+	.	ID=scaffold593|size120611:hit:36336:3.12.0.0;Name=jgi|Fracy1|247541|fgenesh2_pg.20_%2523_332;score=268
scaffold593|size120611	blastx	match_part	48308	48691	268	+	.	ID=scaffold593|size120611:hsp:75383:3.12.0.0;Parent=scaffold593|size120611:hit:36336:3.12.0.0;Target=jgi|Fracy1|247541|fgenesh2_pg.20_%252523_332 1 121 +;Gap=M384
scaffold593|size120611	blastx	protein_match	45145	48373	136	+	.	ID=scaffold593|size120611:hit:36337:3.12.0.0;Name=jgi|Fracy1|245987|fgenesh2_pg.16_%2523_354;score=136
scaffold593|size120611	blastx	match_part	45145	45372	136	+	.	ID=scaffold593|size120611:hsp:75384:3.12.0.0;Parent=scaffold593|size120611:hit:36337:3.12.0.0;Target=jgi|Fracy1|245987|fgenesh2_pg.16_%252523_354 6 81 +;Gap=M228
scaffold593|size120611	blastx	match_part	45450	46409	503	+	.	ID=scaffold593|size120611:hsp:75385:3.12.0.0;Parent=scaffold593|size120611:hit:36337:3.12.0.0;Target=jgi|Fracy1|245987|fgenesh2_pg.16_%252523_354 101 422 +;Gap=M960
scaffold593|size120611	blastx	match_part	46907	47218	159	+	.	ID=scaffold593|size120611:hsp:75386:3.12.0.0;Parent=scaffold593|size120611:hit:36337:3.12.0.0;Target=jgi|Fracy1|245987|fgenesh2_pg.16_%252523_354 544 650 +;Gap=M312
scaffold593|size120611	blastx	match_part	47223	47483	215	+	.	ID=scaffold593|size120611:hsp:75387:3.12.0.0;Parent=scaffold593|size120611:hit:36337:3.12.0.0;Target=jgi|Fracy1|245987|fgenesh2_pg.16_%252523_354 652 739 +;Gap=M261
scaffold593|size120611	blastx	match_part	48020	48373	306	+	.	ID=scaffold593|size120611:hsp:75388:3.12.0.0;Parent=scaffold593|size120611:hit:36337:3.12.0.0;Target=jgi|Fracy1|245987|fgenesh2_pg.16_%252523_354 798 911 +;Gap=M354
scaffold593|size120611	blastx	protein_match	45142	48439	175	+	.	ID=scaffold593|size120611:hit:36338:3.12.0.0;Name=jgi|Fracy1|250890|fgenesh2_pg.33_%2523_56;score=175
scaffold593|size120611	blastx	match_part	45142	45378	175	+	.	ID=scaffold593|size120611:hsp:75389:3.12.0.0;Parent=scaffold593|size120611:hit:36338:3.12.0.0;Target=jgi|Fracy1|250890|fgenesh2_pg.33_%252523_56 245 323 +;Gap=M237
scaffold593|size120611	blastx	match_part	45339	46274	576	+	.	ID=scaffold593|size120611:hsp:75390:3.12.0.0;Parent=scaffold593|size120611:hit:36338:3.12.0.0;Target=jgi|Fracy1|250890|fgenesh2_pg.33_%252523_56 299 620 +;Gap=M936
scaffold593|size120611	blastx	match_part	46895	47218	194	+	.	ID=scaffold593|size120611:hsp:75391:3.12.0.0;Parent=scaffold593|size120611:hit:36338:3.12.0.0;Target=jgi|Fracy1|250890|fgenesh2_pg.33_%252523_56 819 930 +;Gap=M324
scaffold593|size120611	blastx	match_part	47223	47417	164	+	.	ID=scaffold593|size120611:hsp:75392:3.12.0.0;Parent=scaffold593|size120611:hit:36338:3.12.0.0;Target=jgi|Fracy1|250890|fgenesh2_pg.33_%252523_56 932 996 +;Gap=M195
scaffold593|size120611	blastx	match_part	47728	48006	118	+	.	ID=scaffold593|size120611:hsp:75393:3.12.0.0;Parent=scaffold593|size120611:hit:36338:3.12.0.0;Target=jgi|Fracy1|250890|fgenesh2_pg.33_%252523_56 995 1091 +;Gap=M279
scaffold593|size120611	blastx	match_part	48020	48439	374	+	.	ID=scaffold593|size120611:hsp:75394:3.12.0.0;Parent=scaffold593|size120611:hit:36338:3.12.0.0;Target=jgi|Fracy1|250890|fgenesh2_pg.33_%252523_56 1097 1234 +;Gap=M420
scaffold593|size120611	blastx	protein_match	45531	46232	499	+	.	ID=scaffold593|size120611:hit:36339:3.12.0.0;Name=jgi|Fracy1|182300|e_gw1.3.290.1;score=499
scaffold593|size120611	blastx	match_part	45531	46232	499	+	.	ID=scaffold593|size120611:hsp:75395:3.12.0.0;Parent=scaffold593|size120611:hit:36339:3.12.0.0;Target=jgi|Fracy1|182300|e_gw1.3.290.1 8 241 +;Gap=M702
scaffold593|size120611	blastx	protein_match	47316	48003	392	+	.	ID=scaffold593|size120611:hit:36340:3.12.0.0;Name=jgi|Thaoce1|85958|rna10719;score=392
scaffold593|size120611	blastx	match_part	47316	47783	392	+	.	ID=scaffold593|size120611:hsp:75396:3.12.0.0;Parent=scaffold593|size120611:hit:36340:3.12.0.0;Target=jgi|Thaoce1|85958|rna10719 2 144 +;Gap=M468
scaffold593|size120611	blastx	match_part	47770	48003	118	+	.	ID=scaffold593|size120611:hsp:75397:3.12.0.0;Parent=scaffold593|size120611:hit:36340:3.12.0.0;Target=jgi|Thaoce1|85958|rna10719 140 218 +;Gap=M234
scaffold593|size120611	blastx	protein_match	45190	46121	143	+	.	ID=scaffold593|size120611:hit:36341:3.12.0.0;Name=jgi|Fracy1|195892|e_gw1.26.36.1;score=143
scaffold593|size120611	blastx	match_part	45190	45375	143	+	.	ID=scaffold593|size120611:hsp:75398:3.12.0.0;Parent=scaffold593|size120611:hit:36341:3.12.0.0;Target=jgi|Fracy1|195892|e_gw1.26.36.1 1 62 +;Gap=M186
scaffold593|size120611	blastx	match_part	45345	46121	338	+	.	ID=scaffold593|size120611:hsp:75399:3.12.0.0;Parent=scaffold593|size120611:hit:36341:3.12.0.0;Target=jgi|Fracy1|195892|e_gw1.26.36.1 44 278 +;Gap=M777
scaffold593|size120611	blastx	protein_match	45807	47390	321	+	.	ID=scaffold593|size120611:hit:36342:3.12.0.0;Name=jgi|Fracy1|237209|fgenesh2_pg.4_%2523_757;score=321
scaffold593|size120611	blastx	match_part	45807	46274	321	+	.	ID=scaffold593|size120611:hsp:75400:3.12.0.0;Parent=scaffold593|size120611:hit:36342:3.12.0.0;Target=jgi|Fracy1|237209|fgenesh2_pg.4_%252523_757 52 210 +;Gap=M468
scaffold593|size120611	blastx	match_part	46895	47218	183	+	.	ID=scaffold593|size120611:hsp:75401:3.12.0.0;Parent=scaffold593|size120611:hit:36342:3.12.0.0;Target=jgi|Fracy1|237209|fgenesh2_pg.4_%252523_757 363 474 +;Gap=M324
scaffold593|size120611	blastx	match_part	47223	47390	134	+	.	ID=scaffold593|size120611:hsp:75402:3.12.0.0;Parent=scaffold593|size120611:hit:36342:3.12.0.0;Target=jgi|Fracy1|237209|fgenesh2_pg.4_%252523_757 476 531 +;Gap=M168
scaffold593|size120611	blastx	protein_match	45927	46433	304	+	.	ID=scaffold593|size120611:hit:36343:3.12.0.0;Name=jgi|Fracy1|255906|fgenesh2_pg.70_%2523_73;score=304
scaffold593|size120611	blastx	match_part	45927	46433	304	+	.	ID=scaffold593|size120611:hsp:75403:3.12.0.0;Parent=scaffold593|size120611:hit:36343:3.12.0.0;Target=jgi|Fracy1|255906|fgenesh2_pg.70_%252523_73 2 168 +;Gap=M507
scaffold593|size120611	blastx	protein_match	46913	48370	166	+	.	ID=scaffold593|size120611:hit:36344:3.12.0.0;Name=jgi|Thaoce1|69679|rna27387;score=166
scaffold593|size120611	blastx	match_part	46913	47221	166	+	.	ID=scaffold593|size120611:hsp:75404:3.12.0.0;Parent=scaffold593|size120611:hit:36344:3.12.0.0;Target=jgi|Thaoce1|69679|rna27387 8 108 +;Gap=M309
scaffold593|size120611	blastx	match_part	47220	47786	558	+	.	ID=scaffold593|size120611:hsp:75405:3.12.0.0;Parent=scaffold593|size120611:hit:36344:3.12.0.0;Target=jgi|Thaoce1|69679|rna27387 108 296 +;Gap=M567
scaffold593|size120611	blastx	match_part	47806	48018	149	+	.	ID=scaffold593|size120611:hsp:75406:3.12.0.0;Parent=scaffold593|size120611:hit:36344:3.12.0.0;Target=jgi|Thaoce1|69679|rna27387 306 376 +;Gap=M213
scaffold593|size120611	blastx	match_part	48023	48370	283	+	.	ID=scaffold593|size120611:hsp:75407:3.12.0.0;Parent=scaffold593|size120611:hit:36344:3.12.0.0;Target=jgi|Thaoce1|69679|rna27387 379 491 +;Gap=M348
scaffold593|size120611	blastx	protein_match	45411	46454	628	+	.	ID=scaffold593|size120611:hit:36345:3.12.0.0;Name=jgi|Phatr2|41578|fgenesh1_pg.C_chr_31000082;score=628
scaffold593|size120611	blastx	match_part	45411	46454	628	+	.	ID=scaffold593|size120611:hsp:75408:3.12.0.0;Parent=scaffold593|size120611:hit:36345:3.12.0.0;Target=jgi|Phatr2|41578|fgenesh1_pg.C_chr_31000082 11 356 +;Gap=M1044
scaffold593|size120611	blastx	protein_match	44755	46232	332	+	.	ID=scaffold593|size120611:hit:36346:3.12.0.0;Name=jgi|Phatr2|31402|fgenesh1_pg.C_chr_1000003;score=332
scaffold593|size120611	blastx	match_part	44755	45375	332	+	.	ID=scaffold593|size120611:hsp:75409:3.12.0.0;Parent=scaffold593|size120611:hit:36346:3.12.0.0;Target=jgi|Phatr2|31402|fgenesh1_pg.C_chr_1000003 275 485 +;Gap=M621
scaffold593|size120611	blastx	match_part	45528	46232	609	+	.	ID=scaffold593|size120611:hsp:75410:3.12.0.0;Parent=scaffold593|size120611:hit:36346:3.12.0.0;Target=jgi|Phatr2|31402|fgenesh1_pg.C_chr_1000003 513 747 +;Gap=M705
scaffold593|size120611	blastx	protein_match	45531	46232	499	+	.	ID=scaffold593|size120611:hit:36347:3.12.0.0;Name=jgi|Fracy1|182300|e_gw1.3.290.1;score=499
scaffold593|size120611	blastx	match_part	45531	46232	499	+	.	ID=scaffold593|size120611:hsp:75411:3.12.0.0;Parent=scaffold593|size120611:hit:36347:3.12.0.0;Target=jgi|Fracy1|182300|e_gw1.3.290.1 8 241 +;Gap=M702
scaffold593|size120611	blastx	protein_match	47427	47783	269	+	.	ID=scaffold593|size120611:hit:36348:3.12.0.0;Name=jgi|Fracy1|243080|fgenesh2_pg.10_%2523_587;score=269
scaffold593|size120611	blastx	match_part	47427	47783	269	+	.	ID=scaffold593|size120611:hsp:75412:3.12.0.0;Parent=scaffold593|size120611:hit:36348:3.12.0.0;Target=jgi|Fracy1|243080|fgenesh2_pg.10_%252523_587 36 154 +;Gap=M357
scaffold593|size120611	blastx	protein_match	48308	48691	268	+	.	ID=scaffold593|size120611:hit:36349:3.12.0.0;Name=jgi|Fracy1|247541|fgenesh2_pg.20_%2523_332;score=268
scaffold593|size120611	blastx	match_part	48308	48691	268	+	.	ID=scaffold593|size120611:hsp:75413:3.12.0.0;Parent=scaffold593|size120611:hit:36349:3.12.0.0;Target=jgi|Fracy1|247541|fgenesh2_pg.20_%252523_332 1 121 +;Gap=M384
scaffold593|size120611	blastx	protein_match	48110	48442	205	+	.	ID=scaffold593|size120611:hit:36350:3.12.0.0;Name=jgi|Thaoce1|94109|rna7532;score=205
scaffold593|size120611	blastx	match_part	48110	48442	205	+	.	ID=scaffold593|size120611:hsp:75414:3.12.0.0;Parent=scaffold593|size120611:hit:36350:3.12.0.0;Target=jgi|Thaoce1|94109|rna7532 1 118 +;Gap=M333
scaffold593|size120611	blastx	protein_match	47532	47705	158	+	.	ID=scaffold593|size120611:hit:36351:3.12.0.0;Name=jgi|Fracy1|238559|fgenesh2_pg.5_%2523_1063;score=158
scaffold593|size120611	blastx	match_part	47532	47705	158	+	.	ID=scaffold593|size120611:hsp:75415:3.12.0.0;Parent=scaffold593|size120611:hit:36351:3.12.0.0;Target=jgi|Fracy1|238559|fgenesh2_pg.5_%252523_1063 50 107 +;Gap=M174
scaffold593|size120611	blastx	protein_match	44758	48463	257	+	.	ID=scaffold593|size120611:hit:36352:3.12.0.0;Name=jgi|Thaoce1|80270|rna4352;score=257
scaffold593|size120611	blastx	match_part	44758	45399	257	+	.	ID=scaffold593|size120611:hsp:75416:3.12.0.0;Parent=scaffold593|size120611:hit:36352:3.12.0.0;Target=jgi|Thaoce1|80270|rna4352 551 778 +;Gap=M642
scaffold593|size120611	blastx	match_part	45519	46232	456	+	.	ID=scaffold593|size120611:hsp:75417:3.12.0.0;Parent=scaffold593|size120611:hit:36352:3.12.0.0;Target=jgi|Thaoce1|80270|rna4352 801 1039 +;Gap=M714
scaffold593|size120611	blastx	match_part	46937	47212	155	+	.	ID=scaffold593|size120611:hsp:75418:3.12.0.0;Parent=scaffold593|size120611:hit:36352:3.12.0.0;Target=jgi|Thaoce1|80270|rna4352 1268 1356 +;Gap=M276
scaffold593|size120611	blastx	match_part	47226	47783	570	+	.	ID=scaffold593|size120611:hsp:75419:3.12.0.0;Parent=scaffold593|size120611:hit:36352:3.12.0.0;Target=jgi|Thaoce1|80270|rna4352 1361 1547 +;Gap=M558
scaffold593|size120611	blastx	match_part	47770	48021	151	+	.	ID=scaffold593|size120611:hsp:75420:3.12.0.0;Parent=scaffold593|size120611:hit:36352:3.12.0.0;Target=jgi|Thaoce1|80270|rna4352 1543 1627 +;Gap=M252
scaffold593|size120611	blastx	match_part	47915	48463	341	+	.	ID=scaffold593|size120611:hsp:75421:3.12.0.0;Parent=scaffold593|size120611:hit:36352:3.12.0.0;Target=jgi|Thaoce1|80270|rna4352 1596 1772 +;Gap=M549
scaffold593|size120611	blastx	protein_match	45142	48439	175	+	.	ID=scaffold593|size120611:hit:36353:3.12.0.0;Name=jgi|Fracy1|250890|fgenesh2_pg.33_%2523_56;score=175
scaffold593|size120611	blastx	match_part	45142	45378	175	+	.	ID=scaffold593|size120611:hsp:75422:3.12.0.0;Parent=scaffold593|size120611:hit:36353:3.12.0.0;Target=jgi|Fracy1|250890|fgenesh2_pg.33_%252523_56 245 323 +;Gap=M237
scaffold593|size120611	blastx	match_part	45339	46274	576	+	.	ID=scaffold593|size120611:hsp:75423:3.12.0.0;Parent=scaffold593|size120611:hit:36353:3.12.0.0;Target=jgi|Fracy1|250890|fgenesh2_pg.33_%252523_56 299 620 +;Gap=M936
scaffold593|size120611	blastx	match_part	46895	47218	194	+	.	ID=scaffold593|size120611:hsp:75424:3.12.0.0;Parent=scaffold593|size120611:hit:36353:3.12.0.0;Target=jgi|Fracy1|250890|fgenesh2_pg.33_%252523_56 819 930 +;Gap=M324
scaffold593|size120611	blastx	match_part	47223	47417	164	+	.	ID=scaffold593|size120611:hsp:75425:3.12.0.0;Parent=scaffold593|size120611:hit:36353:3.12.0.0;Target=jgi|Fracy1|250890|fgenesh2_pg.33_%252523_56 932 996 +;Gap=M195
scaffold593|size120611	blastx	match_part	47728	48006	118	+	.	ID=scaffold593|size120611:hsp:75426:3.12.0.0;Parent=scaffold593|size120611:hit:36353:3.12.0.0;Target=jgi|Fracy1|250890|fgenesh2_pg.33_%252523_56 995 1091 +;Gap=M279
scaffold593|size120611	blastx	match_part	48020	48439	374	+	.	ID=scaffold593|size120611:hsp:75427:3.12.0.0;Parent=scaffold593|size120611:hit:36353:3.12.0.0;Target=jgi|Fracy1|250890|fgenesh2_pg.33_%252523_56 1097 1234 +;Gap=M420
scaffold593|size120611	blastx	protein_match	47250	47639	362	+	.	ID=scaffold593|size120611:hit:36354:3.12.0.0;Name=jgi|Thaoce1|78350|rna28436;score=362
scaffold593|size120611	blastx	match_part	47250	47639	362	+	.	ID=scaffold593|size120611:hsp:75428:3.12.0.0;Parent=scaffold593|size120611:hit:36354:3.12.0.0;Target=jgi|Thaoce1|78350|rna28436 1 131 +;Gap=M390
scaffold593|size120611	blastx	protein_match	45807	47390	321	+	.	ID=scaffold593|size120611:hit:36355:3.12.0.0;Name=jgi|Fracy1|237209|fgenesh2_pg.4_%2523_757;score=321
scaffold593|size120611	blastx	match_part	45807	46274	321	+	.	ID=scaffold593|size120611:hsp:75429:3.12.0.0;Parent=scaffold593|size120611:hit:36355:3.12.0.0;Target=jgi|Fracy1|237209|fgenesh2_pg.4_%252523_757 52 210 +;Gap=M468
scaffold593|size120611	blastx	match_part	46895	47218	183	+	.	ID=scaffold593|size120611:hsp:75430:3.12.0.0;Parent=scaffold593|size120611:hit:36355:3.12.0.0;Target=jgi|Fracy1|237209|fgenesh2_pg.4_%252523_757 363 474 +;Gap=M324
scaffold593|size120611	blastx	match_part	47223	47390	134	+	.	ID=scaffold593|size120611:hsp:75431:3.12.0.0;Parent=scaffold593|size120611:hit:36355:3.12.0.0;Target=jgi|Fracy1|237209|fgenesh2_pg.4_%252523_757 476 531 +;Gap=M168
scaffold593|size120611	blastx	protein_match	45822	46223	302	+	.	ID=scaffold593|size120611:hit:36356:3.12.0.0;Name=jgi|Fracy1|194739|e_gw1.22.102.1;score=302
scaffold593|size120611	blastx	match_part	45822	46223	302	+	.	ID=scaffold593|size120611:hsp:75432:3.12.0.0;Parent=scaffold593|size120611:hit:36356:3.12.0.0;Target=jgi|Fracy1|194739|e_gw1.22.102.1 1 134 +;Gap=M402
scaffold593|size120611	blastx	protein_match	45151	47345	185	+	.	ID=scaffold593|size120611:hit:36357:3.12.0.0;Name=jgi|Thaoce1|85350|rna15332;score=185
scaffold593|size120611	blastx	match_part	45151	45390	185	+	.	ID=scaffold593|size120611:hsp:75433:3.12.0.0;Parent=scaffold593|size120611:hit:36357:3.12.0.0;Target=jgi|Thaoce1|85350|rna15332 216 295 +;Gap=M240
scaffold593|size120611	blastx	match_part	45525	46259	300	+	.	ID=scaffold593|size120611:hsp:75434:3.12.0.0;Parent=scaffold593|size120611:hit:36357:3.12.0.0;Target=jgi|Thaoce1|85350|rna15332 327 547 +;Gap=M735
scaffold593|size120611	blastx	match_part	46889	47218	123	+	.	ID=scaffold593|size120611:hsp:75435:3.12.0.0;Parent=scaffold593|size120611:hit:36357:3.12.0.0;Target=jgi|Thaoce1|85350|rna15332 736 863 +;Gap=M330
scaffold593|size120611	blastx	match_part	47223	47345	108	+	.	ID=scaffold593|size120611:hsp:75436:3.12.0.0;Parent=scaffold593|size120611:hit:36357:3.12.0.0;Target=jgi|Thaoce1|85350|rna15332 865 905 +;Gap=M123
scaffold593|size120611	blastx	protein_match	48344	48595	241	+	.	ID=scaffold593|size120611:hit:36358:3.12.0.0;Name=jgi|Thaoce1|80730|rna14441;score=241
scaffold593|size120611	blastx	match_part	48344	48595	241	+	.	ID=scaffold593|size120611:hsp:75437:3.12.0.0;Parent=scaffold593|size120611:hit:36358:3.12.0.0;Target=jgi|Thaoce1|80730|rna14441 18 101 +;Gap=M252
scaffold593|size120611	blastx	protein_match	47532	47705	158	+	.	ID=scaffold593|size120611:hit:36359:3.12.0.0;Name=jgi|Fracy1|238559|fgenesh2_pg.5_%2523_1063;score=158
scaffold593|size120611	blastx	match_part	47532	47705	158	+	.	ID=scaffold593|size120611:hsp:75438:3.12.0.0;Parent=scaffold593|size120611:hit:36359:3.12.0.0;Target=jgi|Fracy1|238559|fgenesh2_pg.5_%252523_1063 50 107 +;Gap=M174
scaffold593|size120611	blastx	protein_match	44767	48667	235	+	.	ID=scaffold593|size120611:hit:36360:3.12.0.0;Name=jgi|Fracy1|181779|e_gw1.3.828.1;score=235
scaffold593|size120611	blastx	match_part	44767	45372	235	+	.	ID=scaffold593|size120611:hsp:75439:3.12.0.0;Parent=scaffold593|size120611:hit:36360:3.12.0.0;Target=jgi|Fracy1|181779|e_gw1.3.828.1 1 205 +;Gap=M606
scaffold593|size120611	blastx	match_part	45447	46373	532	+	.	ID=scaffold593|size120611:hsp:75440:3.12.0.0;Parent=scaffold593|size120611:hit:36360:3.12.0.0;Target=jgi|Fracy1|181779|e_gw1.3.828.1 224 538 +;Gap=M927
scaffold593|size120611	blastx	match_part	46907	47218	161	+	.	ID=scaffold593|size120611:hsp:75441:3.12.0.0;Parent=scaffold593|size120611:hit:36360:3.12.0.0;Target=jgi|Fracy1|181779|e_gw1.3.828.1 664 770 +;Gap=M312
scaffold593|size120611	blastx	match_part	47223	47798	534	+	.	ID=scaffold593|size120611:hsp:75442:3.12.0.0;Parent=scaffold593|size120611:hit:36360:3.12.0.0;Target=jgi|Fracy1|181779|e_gw1.3.828.1 772 964 +;Gap=M576
scaffold593|size120611	blastx	match_part	48020	48667	534	+	.	ID=scaffold593|size120611:hsp:75443:3.12.0.0;Parent=scaffold593|size120611:hit:36360:3.12.0.0;Target=jgi|Fracy1|181779|e_gw1.3.828.1 1039 1242 +;Gap=M648
scaffold593|size120611	blastx	protein_match	45145	48373	136	+	.	ID=scaffold593|size120611:hit:36361:3.12.0.0;Name=jgi|Fracy1|245987|fgenesh2_pg.16_%2523_354;score=136
scaffold593|size120611	blastx	match_part	45145	45372	136	+	.	ID=scaffold593|size120611:hsp:75444:3.12.0.0;Parent=scaffold593|size120611:hit:36361:3.12.0.0;Target=jgi|Fracy1|245987|fgenesh2_pg.16_%252523_354 6 81 +;Gap=M228
scaffold593|size120611	blastx	match_part	45450	46409	503	+	.	ID=scaffold593|size120611:hsp:75445:3.12.0.0;Parent=scaffold593|size120611:hit:36361:3.12.0.0;Target=jgi|Fracy1|245987|fgenesh2_pg.16_%252523_354 101 422 +;Gap=M960
scaffold593|size120611	blastx	match_part	46907	47218	159	+	.	ID=scaffold593|size120611:hsp:75446:3.12.0.0;Parent=scaffold593|size120611:hit:36361:3.12.0.0;Target=jgi|Fracy1|245987|fgenesh2_pg.16_%252523_354 544 650 +;Gap=M312
scaffold593|size120611	blastx	match_part	47223	47483	215	+	.	ID=scaffold593|size120611:hsp:75447:3.12.0.0;Parent=scaffold593|size120611:hit:36361:3.12.0.0;Target=jgi|Fracy1|245987|fgenesh2_pg.16_%252523_354 652 739 +;Gap=M261
scaffold593|size120611	blastx	match_part	48020	48373	306	+	.	ID=scaffold593|size120611:hsp:75448:3.12.0.0;Parent=scaffold593|size120611:hit:36361:3.12.0.0;Target=jgi|Fracy1|245987|fgenesh2_pg.16_%252523_354 798 911 +;Gap=M354
scaffold593|size120611	blastx	protein_match	47385	48595	432	+	.	ID=scaffold593|size120611:hit:36362:3.12.0.0;Name=jgi|Thaoce1|85351|rna15333;score=432
scaffold593|size120611	blastx	match_part	47385	47798	432	+	.	ID=scaffold593|size120611:hsp:75449:3.12.0.0;Parent=scaffold593|size120611:hit:36362:3.12.0.0;Target=jgi|Thaoce1|85351|rna15333 4 142 +;Gap=M414
scaffold593|size120611	blastx	match_part	47770	47973	106	+	.	ID=scaffold593|size120611:hsp:75450:3.12.0.0;Parent=scaffold593|size120611:hit:36362:3.12.0.0;Target=jgi|Thaoce1|85351|rna15333 133 201 +;Gap=M204
scaffold593|size120611	blastx	match_part	48023	48595	460	+	.	ID=scaffold593|size120611:hsp:75451:3.12.0.0;Parent=scaffold593|size120611:hit:36362:3.12.0.0;Target=jgi|Thaoce1|85351|rna15333 219 406 +;Gap=M573
scaffold593|size120611	blastx	protein_match	47770	48484	114	+	.	ID=scaffold593|size120611:hit:36363:3.12.0.0;Name=jgi|Fracy1|233801|fgenesh2_pg.1_%2523_1999;score=114
scaffold593|size120611	blastx	match_part	47770	48006	114	+	.	ID=scaffold593|size120611:hsp:75452:3.12.0.0;Parent=scaffold593|size120611:hit:36363:3.12.0.0;Target=jgi|Fracy1|233801|fgenesh2_pg.1_%252523_1999 3 82 +;Gap=M237
scaffold593|size120611	blastx	match_part	48020	48484	383	+	.	ID=scaffold593|size120611:hsp:75453:3.12.0.0;Parent=scaffold593|size120611:hit:36363:3.12.0.0;Target=jgi|Fracy1|233801|fgenesh2_pg.1_%252523_1999 88 240 +;Gap=M465
scaffold593|size120611	blastx	protein_match	45190	46121	143	+	.	ID=scaffold593|size120611:hit:36364:3.12.0.0;Name=jgi|Fracy1|195892|e_gw1.26.36.1;score=143
scaffold593|size120611	blastx	match_part	45190	45375	143	+	.	ID=scaffold593|size120611:hsp:75454:3.12.0.0;Parent=scaffold593|size120611:hit:36364:3.12.0.0;Target=jgi|Fracy1|195892|e_gw1.26.36.1 1 62 +;Gap=M186
scaffold593|size120611	blastx	match_part	45345	46121	338	+	.	ID=scaffold593|size120611:hsp:75455:3.12.0.0;Parent=scaffold593|size120611:hit:36364:3.12.0.0;Target=jgi|Fracy1|195892|e_gw1.26.36.1 44 278 +;Gap=M777
scaffold593|size120611	blastx	protein_match	45807	47390	321	+	.	ID=scaffold593|size120611:hit:36365:3.12.0.0;Name=jgi|Fracy1|237209|fgenesh2_pg.4_%2523_757;score=321
scaffold593|size120611	blastx	match_part	45807	46274	321	+	.	ID=scaffold593|size120611:hsp:75456:3.12.0.0;Parent=scaffold593|size120611:hit:36365:3.12.0.0;Target=jgi|Fracy1|237209|fgenesh2_pg.4_%252523_757 52 210 +;Gap=M468
scaffold593|size120611	blastx	match_part	46895	47218	183	+	.	ID=scaffold593|size120611:hsp:75457:3.12.0.0;Parent=scaffold593|size120611:hit:36365:3.12.0.0;Target=jgi|Fracy1|237209|fgenesh2_pg.4_%252523_757 363 474 +;Gap=M324
scaffold593|size120611	blastx	match_part	47223	47390	134	+	.	ID=scaffold593|size120611:hsp:75458:3.12.0.0;Parent=scaffold593|size120611:hit:36365:3.12.0.0;Target=jgi|Fracy1|237209|fgenesh2_pg.4_%252523_757 476 531 +;Gap=M168
scaffold593|size120611	blastx	protein_match	47779	48664	221	+	.	ID=scaffold593|size120611:hit:36366:3.12.0.0;Name=jgi|Thaoce1|103294|rna26631;score=221
scaffold593|size120611	blastx	match_part	47779	48018	221	+	.	ID=scaffold593|size120611:hsp:75459:3.12.0.0;Parent=scaffold593|size120611:hit:36366:3.12.0.0;Target=jgi|Thaoce1|103294|rna26631 6 85 +;Gap=M240
scaffold593|size120611	blastx	match_part	48023	48664	758	+	.	ID=scaffold593|size120611:hsp:75460:3.12.0.0;Parent=scaffold593|size120611:hit:36366:3.12.0.0;Target=jgi|Thaoce1|103294|rna26631 88 301 +;Gap=M642
scaffold593|size120611	blastx	protein_match	46922	47798	128	+	.	ID=scaffold593|size120611:hit:36367:3.12.0.0;Name=jgi|Thaoce1|74192|rna7898;score=128
scaffold593|size120611	blastx	match_part	46922	47200	128	+	.	ID=scaffold593|size120611:hsp:75461:3.12.0.0;Parent=scaffold593|size120611:hit:36367:3.12.0.0;Target=jgi|Thaoce1|74192|rna7898 58 151 +;Gap=M279
scaffold593|size120611	blastx	match_part	47220	47798	565	+	.	ID=scaffold593|size120611:hsp:75462:3.12.0.0;Parent=scaffold593|size120611:hit:36367:3.12.0.0;Target=jgi|Thaoce1|74192|rna7898 157 350 +;Gap=M579
scaffold593|size120611	blastx	protein_match	47129	47747	84	+	.	ID=scaffold593|size120611:hit:36368:3.12.0.0;Name=jgi|Thaoce1|81732|rna24766;score=84
scaffold593|size120611	blastx	match_part	47129	47212	84	+	.	ID=scaffold593|size120611:hsp:75463:3.12.0.0;Parent=scaffold593|size120611:hit:36368:3.12.0.0;Target=jgi|Thaoce1|81732|rna24766 50 77 +;Gap=M84
scaffold593|size120611	blastx	match_part	47226	47747	333	+	.	ID=scaffold593|size120611:hsp:75464:3.12.0.0;Parent=scaffold593|size120611:hit:36368:3.12.0.0;Target=jgi|Thaoce1|81732|rna24766 82 233 +;Gap=M522
scaffold593|size120611	blastx	protein_match	45190	46121	143	+	.	ID=scaffold593|size120611:hit:36369:3.12.0.0;Name=jgi|Fracy1|195892|e_gw1.26.36.1;score=143
scaffold593|size120611	blastx	match_part	45190	45375	143	+	.	ID=scaffold593|size120611:hsp:75465:3.12.0.0;Parent=scaffold593|size120611:hit:36369:3.12.0.0;Target=jgi|Fracy1|195892|e_gw1.26.36.1 1 62 +;Gap=M186
scaffold593|size120611	blastx	match_part	45345	46121	338	+	.	ID=scaffold593|size120611:hsp:75466:3.12.0.0;Parent=scaffold593|size120611:hit:36369:3.12.0.0;Target=jgi|Fracy1|195892|e_gw1.26.36.1 44 278 +;Gap=M777
scaffold593|size120611	blastx	protein_match	48110	48370	208	+	.	ID=scaffold593|size120611:hit:36370:3.12.0.0;Name=jgi|Thaoce1|77882|rna23268;score=208
scaffold593|size120611	blastx	match_part	48110	48370	208	+	.	ID=scaffold593|size120611:hsp:75467:3.12.0.0;Parent=scaffold593|size120611:hit:36370:3.12.0.0;Target=jgi|Thaoce1|77882|rna23268 1 84 +;Gap=M261
scaffold593|size120611	blastx	protein_match	48245	48478	192	+	.	ID=scaffold593|size120611:hit:36371:3.12.0.0;Name=jgi|Thaoce1|79852|rna18616;score=192
scaffold593|size120611	blastx	match_part	48245	48478	192	+	.	ID=scaffold593|size120611:hsp:75468:3.12.0.0;Parent=scaffold593|size120611:hit:36371:3.12.0.0;Target=jgi|Thaoce1|79852|rna18616 44 121 +;Gap=M234
scaffold593|size120611	blastx	protein_match	48353	48559	186	+	.	ID=scaffold593|size120611:hit:36372:3.12.0.0;Name=jgi|Thaoce1|73762|rna25162;score=186
scaffold593|size120611	blastx	match_part	48353	48559	186	+	.	ID=scaffold593|size120611:hsp:75469:3.12.0.0;Parent=scaffold593|size120611:hit:36372:3.12.0.0;Target=jgi|Thaoce1|73762|rna25162 1 69 +;Gap=M207
scaffold593|size120611	blastx	protein_match	68091	68624	148	-	.	ID=scaffold593|size120611:hit:36373:3.12.0.0;Name=jgi|Fracy1|154493|gw1.11.471.1;score=148
scaffold593|size120611	blastx	match_part	68283	68624	123	-	.	ID=scaffold593|size120611:hsp:75470:3.12.0.0;Parent=scaffold593|size120611:hit:36373:3.12.0.0;Target=jgi|Fracy1|154493|gw1.11.471.1 3 116 +;Gap=M342
scaffold593|size120611	blastx	match_part	68326	68604	124	-	.	ID=scaffold593|size120611:hsp:75471:3.12.0.0;Parent=scaffold593|size120611:hit:36373:3.12.0.0;Target=jgi|Fracy1|154493|gw1.11.471.1 3 115 +;Gap=M279
scaffold593|size120611	blastx	match_part	68267	68566	117	-	.	ID=scaffold593|size120611:hsp:75472:3.12.0.0;Parent=scaffold593|size120611:hit:36373:3.12.0.0;Target=jgi|Fracy1|154493|gw1.11.471.1 1 116 +;Gap=M300
scaffold593|size120611	blastx	match_part	68211	68558	118	-	.	ID=scaffold593|size120611:hsp:75473:3.12.0.0;Parent=scaffold593|size120611:hit:36373:3.12.0.0;Target=jgi|Fracy1|154493|gw1.11.471.1 1 116 +;Gap=M348
scaffold593|size120611	blastx	match_part	68263	68550	133	-	.	ID=scaffold593|size120611:hsp:75474:3.12.0.0;Parent=scaffold593|size120611:hit:36373:3.12.0.0;Target=jgi|Fracy1|154493|gw1.11.471.1 1 116 +;Gap=M288
scaffold593|size120611	blastx	match_part	68155	68502	125	-	.	ID=scaffold593|size120611:hsp:75475:3.12.0.0;Parent=scaffold593|size120611:hit:36373:3.12.0.0;Target=jgi|Fracy1|154493|gw1.11.471.1 1 116 +;Gap=M348
scaffold593|size120611	blastx	match_part	68091	68429	148	-	.	ID=scaffold593|size120611:hsp:75476:3.12.0.0;Parent=scaffold593|size120611:hit:36373:3.12.0.0;Target=jgi|Fracy1|154493|gw1.11.471.1 4 116 +;Gap=M339
scaffold593|size120611	blastx	match_part	68127	68426	151	-	.	ID=scaffold593|size120611:hsp:75477:3.12.0.0;Parent=scaffold593|size120611:hit:36373:3.12.0.0;Target=jgi|Fracy1|154493|gw1.11.471.1 1 116 +;Gap=M300
scaffold593|size120611	blastx	protein_match	68229	68604	133	-	.	ID=scaffold593|size120611:hit:36374:3.12.0.0;Name=jgi|Fracy1|145435|gw1.31.128.1;score=133
scaffold593|size120611	blastx	match_part	68413	68604	120	-	.	ID=scaffold593|size120611:hsp:75478:3.12.0.0;Parent=scaffold593|size120611:hit:36374:3.12.0.0;Target=jgi|Fracy1|145435|gw1.31.128.1 2 65 +;Gap=M192
scaffold593|size120611	blastx	match_part	68401	68595	121	-	.	ID=scaffold593|size120611:hsp:75479:3.12.0.0;Parent=scaffold593|size120611:hit:36374:3.12.0.0;Target=jgi|Fracy1|145435|gw1.31.128.1 1 65 +;Gap=M195
scaffold593|size120611	blastx	match_part	68365	68556	124	-	.	ID=scaffold593|size120611:hsp:75480:3.12.0.0;Parent=scaffold593|size120611:hit:36374:3.12.0.0;Target=jgi|Fracy1|145435|gw1.31.128.1 2 65 +;Gap=M192
scaffold593|size120611	blastx	match_part	68347	68532	128	-	.	ID=scaffold593|size120611:hsp:75481:3.12.0.0;Parent=scaffold593|size120611:hit:36374:3.12.0.0;Target=jgi|Fracy1|145435|gw1.31.128.1 2 63 +;Gap=M186
scaffold593|size120611	blastx	match_part	68323	68508	119	-	.	ID=scaffold593|size120611:hsp:75482:3.12.0.0;Parent=scaffold593|size120611:hit:36374:3.12.0.0;Target=jgi|Fracy1|145435|gw1.31.128.1 2 63 +;Gap=M186
scaffold593|size120611	blastx	match_part	68299	68499	124	-	.	ID=scaffold593|size120611:hsp:75483:3.12.0.0;Parent=scaffold593|size120611:hit:36374:3.12.0.0;Target=jgi|Fracy1|145435|gw1.31.128.1 1 63 +;Gap=M201
scaffold593|size120611	blastx	match_part	68237	68428	115	-	.	ID=scaffold593|size120611:hsp:75484:3.12.0.0;Parent=scaffold593|size120611:hit:36374:3.12.0.0;Target=jgi|Fracy1|145435|gw1.31.128.1 2 65 +;Gap=M192
scaffold593|size120611	blastx	match_part	68229	68423	133	-	.	ID=scaffold593|size120611:hsp:75485:3.12.0.0;Parent=scaffold593|size120611:hit:36374:3.12.0.0;Target=jgi|Fracy1|145435|gw1.31.128.1 1 65 +;Gap=M195
scaffold593|size120611	blastx	protein_match	68226	68595	130	-	.	ID=scaffold593|size120611:hit:36375:3.12.0.0;Name=jgi|Fracy1|189086|e_gw1.9.1248.1;score=130
scaffold593|size120611	blastx	match_part	68398	68595	122	-	.	ID=scaffold593|size120611:hsp:75486:3.12.0.0;Parent=scaffold593|size120611:hit:36375:3.12.0.0;Target=jgi|Fracy1|189086|e_gw1.9.1248.1 6 71 +;Gap=M198
scaffold593|size120611	blastx	match_part	68350	68547	121	-	.	ID=scaffold593|size120611:hsp:75487:3.12.0.0;Parent=scaffold593|size120611:hit:36375:3.12.0.0;Target=jgi|Fracy1|189086|e_gw1.9.1248.1 10 75 +;Gap=M198
scaffold593|size120611	blastx	match_part	68302	68499	121	-	.	ID=scaffold593|size120611:hsp:75488:3.12.0.0;Parent=scaffold593|size120611:hit:36375:3.12.0.0;Target=jgi|Fracy1|189086|e_gw1.9.1248.1 10 75 +;Gap=M198
scaffold593|size120611	blastx	match_part	68226	68432	130	-	.	ID=scaffold593|size120611:hsp:75489:3.12.0.0;Parent=scaffold593|size120611:hit:36375:3.12.0.0;Target=jgi|Fracy1|189086|e_gw1.9.1248.1 7 75 +;Gap=M207
scaffold593|size120611	blastx	protein_match	68196	68616	126	-	.	ID=scaffold593|size120611:hit:36376:3.12.0.0;Name=jgi|Fracy1|157186|gw1.12.309.1;score=126
scaffold593|size120611	blastx	match_part	68398	68616	120	-	.	ID=scaffold593|size120611:hsp:75490:3.12.0.0;Parent=scaffold593|size120611:hit:36376:3.12.0.0;Target=jgi|Fracy1|157186|gw1.12.309.1 6 78 +;Gap=M219
scaffold593|size120611	blastx	match_part	68374	68604	134	-	.	ID=scaffold593|size120611:hsp:75491:3.12.0.0;Parent=scaffold593|size120611:hit:36376:3.12.0.0;Target=jgi|Fracy1|157186|gw1.12.309.1 2 78 +;Gap=M231
scaffold593|size120611	blastx	match_part	68370	68600	121	-	.	ID=scaffold593|size120611:hsp:75492:3.12.0.0;Parent=scaffold593|size120611:hit:36376:3.12.0.0;Target=jgi|Fracy1|157186|gw1.12.309.1 2 78 +;Gap=M231
scaffold593|size120611	blastx	match_part	68362	68592	128	-	.	ID=scaffold593|size120611:hsp:75493:3.12.0.0;Parent=scaffold593|size120611:hit:36376:3.12.0.0;Target=jgi|Fracy1|157186|gw1.12.309.1 2 78 +;Gap=M231
scaffold593|size120611	blastx	match_part	68356	68580	133	-	.	ID=scaffold593|size120611:hsp:75494:3.12.0.0;Parent=scaffold593|size120611:hit:36376:3.12.0.0;Target=jgi|Fracy1|157186|gw1.12.309.1 2 76 +;Gap=M225
scaffold593|size120611	blastx	match_part	68340	68564	130	-	.	ID=scaffold593|size120611:hsp:75495:3.12.0.0;Parent=scaffold593|size120611:hit:36376:3.12.0.0;Target=jgi|Fracy1|157186|gw1.12.309.1 2 76 +;Gap=M225
scaffold593|size120611	blastx	match_part	68326	68556	131	-	.	ID=scaffold593|size120611:hsp:75496:3.12.0.0;Parent=scaffold593|size120611:hit:36376:3.12.0.0;Target=jgi|Fracy1|157186|gw1.12.309.1 2 78 +;Gap=M231
scaffold593|size120611	blastx	match_part	68268	68540	126	-	.	ID=scaffold593|size120611:hsp:75497:3.12.0.0;Parent=scaffold593|size120611:hit:36376:3.12.0.0;Target=jgi|Fracy1|157186|gw1.12.309.1 2 76 +;Gap=M273
scaffold593|size120611	blastx	match_part	68302	68532	125	-	.	ID=scaffold593|size120611:hsp:75498:3.12.0.0;Parent=scaffold593|size120611:hit:36376:3.12.0.0;Target=jgi|Fracy1|157186|gw1.12.309.1 2 78 +;Gap=M231
scaffold593|size120611	blastx	match_part	68278	68508	132	-	.	ID=scaffold593|size120611:hsp:75499:3.12.0.0;Parent=scaffold593|size120611:hit:36376:3.12.0.0;Target=jgi|Fracy1|157186|gw1.12.309.1 2 78 +;Gap=M231
scaffold593|size120611	blastx	match_part	68272	68496	118	-	.	ID=scaffold593|size120611:hsp:75500:3.12.0.0;Parent=scaffold593|size120611:hit:36376:3.12.0.0;Target=jgi|Fracy1|157186|gw1.12.309.1 2 76 +;Gap=M225
scaffold593|size120611	blastx	match_part	68228	68467	118	-	.	ID=scaffold593|size120611:hsp:75501:3.12.0.0;Parent=scaffold593|size120611:hit:36376:3.12.0.0;Target=jgi|Fracy1|157186|gw1.12.309.1 1 76 +;Gap=M240
scaffold593|size120611	blastx	match_part	68226	68456	128	-	.	ID=scaffold593|size120611:hsp:75502:3.12.0.0;Parent=scaffold593|size120611:hit:36376:3.12.0.0;Target=jgi|Fracy1|157186|gw1.12.309.1 2 78 +;Gap=M231
scaffold593|size120611	blastx	match_part	68220	68444	131	-	.	ID=scaffold593|size120611:hsp:75503:3.12.0.0;Parent=scaffold593|size120611:hit:36376:3.12.0.0;Target=jgi|Fracy1|157186|gw1.12.309.1 2 76 +;Gap=M225
scaffold593|size120611	blastx	match_part	68208	68429	139	-	.	ID=scaffold593|size120611:hsp:75504:3.12.0.0;Parent=scaffold593|size120611:hit:36376:3.12.0.0;Target=jgi|Fracy1|157186|gw1.12.309.1 3 76 +;Gap=M222
scaffold593|size120611	blastx	match_part	68216	68428	118	-	.	ID=scaffold593|size120611:hsp:75505:3.12.0.0;Parent=scaffold593|size120611:hit:36376:3.12.0.0;Target=jgi|Fracy1|157186|gw1.12.309.1 6 76 +;Gap=M213
scaffold593|size120611	blastx	match_part	68196	68420	126	-	.	ID=scaffold593|size120611:hsp:75506:3.12.0.0;Parent=scaffold593|size120611:hit:36376:3.12.0.0;Target=jgi|Fracy1|157186|gw1.12.309.1 2 76 +;Gap=M225
scaffold593|size120611	blastx	protein_match	68175	68610	118	-	.	ID=scaffold593|size120611:hit:36377:3.12.0.0;Name=jgi|Fracy1|189364|e_gw1.9.945.1;score=118
scaffold593|size120611	blastx	match_part	68305	68610	136	-	.	ID=scaffold593|size120611:hsp:75507:3.12.0.0;Parent=scaffold593|size120611:hit:36377:3.12.0.0;Target=jgi|Fracy1|189364|e_gw1.9.945.1 2 91 +;Gap=M306
scaffold593|size120611	blastx	match_part	68281	68562	129	-	.	ID=scaffold593|size120611:hsp:75508:3.12.0.0;Parent=scaffold593|size120611:hit:36377:3.12.0.0;Target=jgi|Fracy1|189364|e_gw1.9.945.1 2 91 +;Gap=M282
scaffold593|size120611	blastx	match_part	68253	68522	121	-	.	ID=scaffold593|size120611:hsp:75509:3.12.0.0;Parent=scaffold593|size120611:hit:36377:3.12.0.0;Target=jgi|Fracy1|189364|e_gw1.9.945.1 2 91 +;Gap=M270
scaffold593|size120611	blastx	match_part	68227	68514	123	-	.	ID=scaffold593|size120611:hsp:75510:3.12.0.0;Parent=scaffold593|size120611:hit:36377:3.12.0.0;Target=jgi|Fracy1|189364|e_gw1.9.945.1 2 89 +;Gap=M288
scaffold593|size120611	blastx	match_part	68175	68429	118	-	.	ID=scaffold593|size120611:hsp:75511:3.12.0.0;Parent=scaffold593|size120611:hit:36377:3.12.0.0;Target=jgi|Fracy1|189364|e_gw1.9.945.1 5 89 +;Gap=M255
scaffold593|size120611	blastx	protein_match	68226	68595	130	-	.	ID=scaffold593|size120611:hit:36378:3.12.0.0;Name=jgi|Fracy1|189086|e_gw1.9.1248.1;score=130
scaffold593|size120611	blastx	match_part	68398	68595	122	-	.	ID=scaffold593|size120611:hsp:75512:3.12.0.0;Parent=scaffold593|size120611:hit:36378:3.12.0.0;Target=jgi|Fracy1|189086|e_gw1.9.1248.1 6 71 +;Gap=M198
scaffold593|size120611	blastx	match_part	68350	68547	121	-	.	ID=scaffold593|size120611:hsp:75513:3.12.0.0;Parent=scaffold593|size120611:hit:36378:3.12.0.0;Target=jgi|Fracy1|189086|e_gw1.9.1248.1 10 75 +;Gap=M198
scaffold593|size120611	blastx	match_part	68302	68499	121	-	.	ID=scaffold593|size120611:hsp:75514:3.12.0.0;Parent=scaffold593|size120611:hit:36378:3.12.0.0;Target=jgi|Fracy1|189086|e_gw1.9.1248.1 10 75 +;Gap=M198
scaffold593|size120611	blastx	match_part	68226	68432	130	-	.	ID=scaffold593|size120611:hsp:75515:3.12.0.0;Parent=scaffold593|size120611:hit:36378:3.12.0.0;Target=jgi|Fracy1|189086|e_gw1.9.1248.1 7 75 +;Gap=M207
scaffold593|size120611	blastx	protein_match	68091	68624	148	-	.	ID=scaffold593|size120611:hit:36379:3.12.0.0;Name=jgi|Fracy1|154493|gw1.11.471.1;score=148
scaffold593|size120611	blastx	match_part	68283	68624	123	-	.	ID=scaffold593|size120611:hsp:75516:3.12.0.0;Parent=scaffold593|size120611:hit:36379:3.12.0.0;Target=jgi|Fracy1|154493|gw1.11.471.1 3 116 +;Gap=M342
scaffold593|size120611	blastx	match_part	68326	68604	124	-	.	ID=scaffold593|size120611:hsp:75517:3.12.0.0;Parent=scaffold593|size120611:hit:36379:3.12.0.0;Target=jgi|Fracy1|154493|gw1.11.471.1 3 115 +;Gap=M279
scaffold593|size120611	blastx	match_part	68267	68566	117	-	.	ID=scaffold593|size120611:hsp:75518:3.12.0.0;Parent=scaffold593|size120611:hit:36379:3.12.0.0;Target=jgi|Fracy1|154493|gw1.11.471.1 1 116 +;Gap=M300
scaffold593|size120611	blastx	match_part	68211	68558	118	-	.	ID=scaffold593|size120611:hsp:75519:3.12.0.0;Parent=scaffold593|size120611:hit:36379:3.12.0.0;Target=jgi|Fracy1|154493|gw1.11.471.1 1 116 +;Gap=M348
scaffold593|size120611	blastx	match_part	68263	68550	133	-	.	ID=scaffold593|size120611:hsp:75520:3.12.0.0;Parent=scaffold593|size120611:hit:36379:3.12.0.0;Target=jgi|Fracy1|154493|gw1.11.471.1 1 116 +;Gap=M288
scaffold593|size120611	blastx	match_part	68155	68502	125	-	.	ID=scaffold593|size120611:hsp:75521:3.12.0.0;Parent=scaffold593|size120611:hit:36379:3.12.0.0;Target=jgi|Fracy1|154493|gw1.11.471.1 1 116 +;Gap=M348
scaffold593|size120611	blastx	match_part	68091	68429	148	-	.	ID=scaffold593|size120611:hsp:75522:3.12.0.0;Parent=scaffold593|size120611:hit:36379:3.12.0.0;Target=jgi|Fracy1|154493|gw1.11.471.1 4 116 +;Gap=M339
scaffold593|size120611	blastx	match_part	68127	68426	151	-	.	ID=scaffold593|size120611:hsp:75523:3.12.0.0;Parent=scaffold593|size120611:hit:36379:3.12.0.0;Target=jgi|Fracy1|154493|gw1.11.471.1 1 116 +;Gap=M300
scaffold593|size120611	blastx	protein_match	68398	68565	127	-	.	ID=scaffold593|size120611:hit:36380:3.12.0.0;Name=jgi|Thaoce1|88576|rna5718;score=127
scaffold593|size120611	blastx	match_part	68422	68565	117	-	.	ID=scaffold593|size120611:hsp:75524:3.12.0.0;Parent=scaffold593|size120611:hit:36380:3.12.0.0;Target=jgi|Thaoce1|88576|rna5718 2 49 +;Gap=M144
scaffold593|size120611	blastx	match_part	68410	68556	121	-	.	ID=scaffold593|size120611:hsp:75525:3.12.0.0;Parent=scaffold593|size120611:hit:36380:3.12.0.0;Target=jgi|Thaoce1|88576|rna5718 1 49 +;Gap=M147
scaffold593|size120611	blastx	match_part	68398	68544	127	-	.	ID=scaffold593|size120611:hsp:75526:3.12.0.0;Parent=scaffold593|size120611:hit:36380:3.12.0.0;Target=jgi|Thaoce1|88576|rna5718 1 49 +;Gap=M147
scaffold593|size120611	blastx	protein_match	68090	68616	150	-	.	ID=scaffold593|size120611:hit:36381:3.12.0.0;Name=jgi|Fracy1|191586|e_gw1.13.309.1;score=150
scaffold593|size120611	blastx	match_part	68362	68616	145	-	.	ID=scaffold593|size120611:hsp:75527:3.12.0.0;Parent=scaffold593|size120611:hit:36381:3.12.0.0;Target=jgi|Fracy1|191586|e_gw1.13.309.1 105 189 +;Gap=M255
scaffold593|size120611	blastx	match_part	68286	68612	143	-	.	ID=scaffold593|size120611:hsp:75528:3.12.0.0;Parent=scaffold593|size120611:hit:36381:3.12.0.0;Target=jgi|Fracy1|191586|e_gw1.13.309.1 105 193 +;Gap=M327
scaffold593|size120611	blastx	match_part	68326	68595	153	-	.	ID=scaffold593|size120611:hsp:75529:3.12.0.0;Parent=scaffold593|size120611:hit:36381:3.12.0.0;Target=jgi|Fracy1|191586|e_gw1.13.309.1 104 193 +;Gap=M270
scaffold593|size120611	blastx	match_part	68205	68582	146	-	.	ID=scaffold593|size120611:hsp:75530:3.12.0.0;Parent=scaffold593|size120611:hit:36381:3.12.0.0;Target=jgi|Fracy1|191586|e_gw1.13.309.1 103 213 +;Gap=M378
scaffold593|size120611	blastx	match_part	68278	68547	156	-	.	ID=scaffold593|size120611:hsp:75531:3.12.0.0;Parent=scaffold593|size120611:hit:36381:3.12.0.0;Target=jgi|Fracy1|191586|e_gw1.13.309.1 104 193 +;Gap=M270
scaffold593|size120611	blastx	match_part	68166	68429	161	-	.	ID=scaffold593|size120611:hsp:75532:3.12.0.0;Parent=scaffold593|size120611:hit:36381:3.12.0.0;Target=jgi|Fracy1|191586|e_gw1.13.309.1 106 193 +;Gap=M264
scaffold593|size120611	blastx	match_part	68090	68362	150	-	.	ID=scaffold593|size120611:hsp:75533:3.12.0.0;Parent=scaffold593|size120611:hit:36381:3.12.0.0;Target=jgi|Fracy1|191586|e_gw1.13.309.1 103 193 +;Gap=M273
scaffold593|size120611	blastx	protein_match	68118	68432	119	-	.	ID=scaffold593|size120611:hit:36382:3.12.0.0;Name=jgi|Fracy1|141976|gw1.67.14.1;score=119
scaffold593|size120611	blastx	match_part	68118	68432	119	-	.	ID=scaffold593|size120611:hsp:75534:3.12.0.0;Parent=scaffold593|size120611:hit:36382:3.12.0.0;Target=jgi|Fracy1|141976|gw1.67.14.1 10 111 +;Gap=M315
scaffold593|size120611	blastx	protein_match	68030	68616	125	-	.	ID=scaffold593|size120611:hit:36383:3.12.0.0;Name=jgi|Fracy1|271575|estExt_fgenesh2_kg.C_250072;score=125
scaffold593|size120611	blastx	match_part	68326	68616	124	-	.	ID=scaffold593|size120611:hsp:75535:3.12.0.0;Parent=scaffold593|size120611:hit:36383:3.12.0.0;Target=jgi|Fracy1|271575|estExt_fgenesh2_kg.C_250072 62 162 +;Gap=M291
scaffold593|size120611	blastx	match_part	68362	68607	132	-	.	ID=scaffold593|size120611:hsp:75536:3.12.0.0;Parent=scaffold593|size120611:hit:36383:3.12.0.0;Target=jgi|Fracy1|271575|estExt_fgenesh2_kg.C_250072 45 137 +;Gap=M246
scaffold593|size120611	blastx	match_part	68281	68589	158	-	.	ID=scaffold593|size120611:hsp:75537:3.12.0.0;Parent=scaffold593|size120611:hit:36383:3.12.0.0;Target=jgi|Fracy1|271575|estExt_fgenesh2_kg.C_250072 47 140 +;Gap=M309
scaffold593|size120611	blastx	match_part	68181	68567	133	-	.	ID=scaffold593|size120611:hsp:75538:3.12.0.0;Parent=scaffold593|size120611:hit:36383:3.12.0.0;Target=jgi|Fracy1|271575|estExt_fgenesh2_kg.C_250072 45 167 +;Gap=M387
scaffold593|size120611	blastx	match_part	68224	68493	146	-	.	ID=scaffold593|size120611:hsp:75539:3.12.0.0;Parent=scaffold593|size120611:hit:36383:3.12.0.0;Target=jgi|Fracy1|271575|estExt_fgenesh2_kg.C_250072 47 139 +;Gap=M270
scaffold593|size120611	blastx	match_part	68030	68425	125	-	.	ID=scaffold593|size120611:hsp:75540:3.12.0.0;Parent=scaffold593|size120611:hit:36383:3.12.0.0;Target=jgi|Fracy1|271575|estExt_fgenesh2_kg.C_250072 47 147 +;Gap=M396
scaffold593|size120611	blastx	protein_match	68091	68624	148	-	.	ID=scaffold593|size120611:hit:36384:3.12.0.0;Name=jgi|Fracy1|154493|gw1.11.471.1;score=148
scaffold593|size120611	blastx	match_part	68283	68624	123	-	.	ID=scaffold593|size120611:hsp:75541:3.12.0.0;Parent=scaffold593|size120611:hit:36384:3.12.0.0;Target=jgi|Fracy1|154493|gw1.11.471.1 3 116 +;Gap=M342
scaffold593|size120611	blastx	match_part	68326	68604	124	-	.	ID=scaffold593|size120611:hsp:75542:3.12.0.0;Parent=scaffold593|size120611:hit:36384:3.12.0.0;Target=jgi|Fracy1|154493|gw1.11.471.1 3 115 +;Gap=M279
scaffold593|size120611	blastx	match_part	68267	68566	117	-	.	ID=scaffold593|size120611:hsp:75543:3.12.0.0;Parent=scaffold593|size120611:hit:36384:3.12.0.0;Target=jgi|Fracy1|154493|gw1.11.471.1 1 116 +;Gap=M300
scaffold593|size120611	blastx	match_part	68211	68558	118	-	.	ID=scaffold593|size120611:hsp:75544:3.12.0.0;Parent=scaffold593|size120611:hit:36384:3.12.0.0;Target=jgi|Fracy1|154493|gw1.11.471.1 1 116 +;Gap=M348
scaffold593|size120611	blastx	match_part	68263	68550	133	-	.	ID=scaffold593|size120611:hsp:75545:3.12.0.0;Parent=scaffold593|size120611:hit:36384:3.12.0.0;Target=jgi|Fracy1|154493|gw1.11.471.1 1 116 +;Gap=M288
scaffold593|size120611	blastx	match_part	68155	68502	125	-	.	ID=scaffold593|size120611:hsp:75546:3.12.0.0;Parent=scaffold593|size120611:hit:36384:3.12.0.0;Target=jgi|Fracy1|154493|gw1.11.471.1 1 116 +;Gap=M348
scaffold593|size120611	blastx	match_part	68091	68429	148	-	.	ID=scaffold593|size120611:hsp:75547:3.12.0.0;Parent=scaffold593|size120611:hit:36384:3.12.0.0;Target=jgi|Fracy1|154493|gw1.11.471.1 4 116 +;Gap=M339
scaffold593|size120611	blastx	match_part	68127	68426	151	-	.	ID=scaffold593|size120611:hsp:75548:3.12.0.0;Parent=scaffold593|size120611:hit:36384:3.12.0.0;Target=jgi|Fracy1|154493|gw1.11.471.1 1 116 +;Gap=M300
scaffold593|size120611	blastx	protein_match	68196	68616	126	-	.	ID=scaffold593|size120611:hit:36385:3.12.0.0;Name=jgi|Fracy1|157186|gw1.12.309.1;score=126
scaffold593|size120611	blastx	match_part	68398	68616	120	-	.	ID=scaffold593|size120611:hsp:75549:3.12.0.0;Parent=scaffold593|size120611:hit:36385:3.12.0.0;Target=jgi|Fracy1|157186|gw1.12.309.1 6 78 +;Gap=M219
scaffold593|size120611	blastx	match_part	68374	68604	134	-	.	ID=scaffold593|size120611:hsp:75550:3.12.0.0;Parent=scaffold593|size120611:hit:36385:3.12.0.0;Target=jgi|Fracy1|157186|gw1.12.309.1 2 78 +;Gap=M231
scaffold593|size120611	blastx	match_part	68370	68600	121	-	.	ID=scaffold593|size120611:hsp:75551:3.12.0.0;Parent=scaffold593|size120611:hit:36385:3.12.0.0;Target=jgi|Fracy1|157186|gw1.12.309.1 2 78 +;Gap=M231
scaffold593|size120611	blastx	match_part	68362	68592	128	-	.	ID=scaffold593|size120611:hsp:75552:3.12.0.0;Parent=scaffold593|size120611:hit:36385:3.12.0.0;Target=jgi|Fracy1|157186|gw1.12.309.1 2 78 +;Gap=M231
scaffold593|size120611	blastx	match_part	68356	68580	133	-	.	ID=scaffold593|size120611:hsp:75553:3.12.0.0;Parent=scaffold593|size120611:hit:36385:3.12.0.0;Target=jgi|Fracy1|157186|gw1.12.309.1 2 76 +;Gap=M225
scaffold593|size120611	blastx	match_part	68340	68564	130	-	.	ID=scaffold593|size120611:hsp:75554:3.12.0.0;Parent=scaffold593|size120611:hit:36385:3.12.0.0;Target=jgi|Fracy1|157186|gw1.12.309.1 2 76 +;Gap=M225
scaffold593|size120611	blastx	match_part	68326	68556	131	-	.	ID=scaffold593|size120611:hsp:75555:3.12.0.0;Parent=scaffold593|size120611:hit:36385:3.12.0.0;Target=jgi|Fracy1|157186|gw1.12.309.1 2 78 +;Gap=M231
scaffold593|size120611	blastx	match_part	68268	68540	126	-	.	ID=scaffold593|size120611:hsp:75556:3.12.0.0;Parent=scaffold593|size120611:hit:36385:3.12.0.0;Target=jgi|Fracy1|157186|gw1.12.309.1 2 76 +;Gap=M273
scaffold593|size120611	blastx	match_part	68302	68532	125	-	.	ID=scaffold593|size120611:hsp:75557:3.12.0.0;Parent=scaffold593|size120611:hit:36385:3.12.0.0;Target=jgi|Fracy1|157186|gw1.12.309.1 2 78 +;Gap=M231
scaffold593|size120611	blastx	match_part	68278	68508	132	-	.	ID=scaffold593|size120611:hsp:75558:3.12.0.0;Parent=scaffold593|size120611:hit:36385:3.12.0.0;Target=jgi|Fracy1|157186|gw1.12.309.1 2 78 +;Gap=M231
scaffold593|size120611	blastx	match_part	68272	68496	118	-	.	ID=scaffold593|size120611:hsp:75559:3.12.0.0;Parent=scaffold593|size120611:hit:36385:3.12.0.0;Target=jgi|Fracy1|157186|gw1.12.309.1 2 76 +;Gap=M225
scaffold593|size120611	blastx	match_part	68228	68467	118	-	.	ID=scaffold593|size120611:hsp:75560:3.12.0.0;Parent=scaffold593|size120611:hit:36385:3.12.0.0;Target=jgi|Fracy1|157186|gw1.12.309.1 1 76 +;Gap=M240
scaffold593|size120611	blastx	match_part	68226	68456	128	-	.	ID=scaffold593|size120611:hsp:75561:3.12.0.0;Parent=scaffold593|size120611:hit:36385:3.12.0.0;Target=jgi|Fracy1|157186|gw1.12.309.1 2 78 +;Gap=M231
scaffold593|size120611	blastx	match_part	68220	68444	131	-	.	ID=scaffold593|size120611:hsp:75562:3.12.0.0;Parent=scaffold593|size120611:hit:36385:3.12.0.0;Target=jgi|Fracy1|157186|gw1.12.309.1 2 76 +;Gap=M225
scaffold593|size120611	blastx	match_part	68208	68429	139	-	.	ID=scaffold593|size120611:hsp:75563:3.12.0.0;Parent=scaffold593|size120611:hit:36385:3.12.0.0;Target=jgi|Fracy1|157186|gw1.12.309.1 3 76 +;Gap=M222
scaffold593|size120611	blastx	match_part	68216	68428	118	-	.	ID=scaffold593|size120611:hsp:75564:3.12.0.0;Parent=scaffold593|size120611:hit:36385:3.12.0.0;Target=jgi|Fracy1|157186|gw1.12.309.1 6 76 +;Gap=M213
scaffold593|size120611	blastx	match_part	68196	68420	126	-	.	ID=scaffold593|size120611:hsp:75565:3.12.0.0;Parent=scaffold593|size120611:hit:36385:3.12.0.0;Target=jgi|Fracy1|157186|gw1.12.309.1 2 76 +;Gap=M225
scaffold593|size120611	blastx	protein_match	68196	68616	126	-	.	ID=scaffold593|size120611:hit:36386:3.12.0.0;Name=jgi|Fracy1|157186|gw1.12.309.1;score=126
scaffold593|size120611	blastx	match_part	68398	68616	120	-	.	ID=scaffold593|size120611:hsp:75566:3.12.0.0;Parent=scaffold593|size120611:hit:36386:3.12.0.0;Target=jgi|Fracy1|157186|gw1.12.309.1 6 78 +;Gap=M219
scaffold593|size120611	blastx	match_part	68374	68604	134	-	.	ID=scaffold593|size120611:hsp:75567:3.12.0.0;Parent=scaffold593|size120611:hit:36386:3.12.0.0;Target=jgi|Fracy1|157186|gw1.12.309.1 2 78 +;Gap=M231
scaffold593|size120611	blastx	match_part	68370	68600	121	-	.	ID=scaffold593|size120611:hsp:75568:3.12.0.0;Parent=scaffold593|size120611:hit:36386:3.12.0.0;Target=jgi|Fracy1|157186|gw1.12.309.1 2 78 +;Gap=M231
scaffold593|size120611	blastx	match_part	68362	68592	128	-	.	ID=scaffold593|size120611:hsp:75569:3.12.0.0;Parent=scaffold593|size120611:hit:36386:3.12.0.0;Target=jgi|Fracy1|157186|gw1.12.309.1 2 78 +;Gap=M231
scaffold593|size120611	blastx	match_part	68356	68580	133	-	.	ID=scaffold593|size120611:hsp:75570:3.12.0.0;Parent=scaffold593|size120611:hit:36386:3.12.0.0;Target=jgi|Fracy1|157186|gw1.12.309.1 2 76 +;Gap=M225
scaffold593|size120611	blastx	match_part	68340	68564	130	-	.	ID=scaffold593|size120611:hsp:75571:3.12.0.0;Parent=scaffold593|size120611:hit:36386:3.12.0.0;Target=jgi|Fracy1|157186|gw1.12.309.1 2 76 +;Gap=M225
scaffold593|size120611	blastx	match_part	68326	68556	131	-	.	ID=scaffold593|size120611:hsp:75572:3.12.0.0;Parent=scaffold593|size120611:hit:36386:3.12.0.0;Target=jgi|Fracy1|157186|gw1.12.309.1 2 78 +;Gap=M231
scaffold593|size120611	blastx	match_part	68268	68540	126	-	.	ID=scaffold593|size120611:hsp:75573:3.12.0.0;Parent=scaffold593|size120611:hit:36386:3.12.0.0;Target=jgi|Fracy1|157186|gw1.12.309.1 2 76 +;Gap=M273
scaffold593|size120611	blastx	match_part	68302	68532	125	-	.	ID=scaffold593|size120611:hsp:75574:3.12.0.0;Parent=scaffold593|size120611:hit:36386:3.12.0.0;Target=jgi|Fracy1|157186|gw1.12.309.1 2 78 +;Gap=M231
scaffold593|size120611	blastx	match_part	68278	68508	132	-	.	ID=scaffold593|size120611:hsp:75575:3.12.0.0;Parent=scaffold593|size120611:hit:36386:3.12.0.0;Target=jgi|Fracy1|157186|gw1.12.309.1 2 78 +;Gap=M231
scaffold593|size120611	blastx	match_part	68272	68496	118	-	.	ID=scaffold593|size120611:hsp:75576:3.12.0.0;Parent=scaffold593|size120611:hit:36386:3.12.0.0;Target=jgi|Fracy1|157186|gw1.12.309.1 2 76 +;Gap=M225
scaffold593|size120611	blastx	match_part	68228	68467	118	-	.	ID=scaffold593|size120611:hsp:75577:3.12.0.0;Parent=scaffold593|size120611:hit:36386:3.12.0.0;Target=jgi|Fracy1|157186|gw1.12.309.1 1 76 +;Gap=M240
scaffold593|size120611	blastx	match_part	68226	68456	128	-	.	ID=scaffold593|size120611:hsp:75578:3.12.0.0;Parent=scaffold593|size120611:hit:36386:3.12.0.0;Target=jgi|Fracy1|157186|gw1.12.309.1 2 78 +;Gap=M231
scaffold593|size120611	blastx	match_part	68220	68444	131	-	.	ID=scaffold593|size120611:hsp:75579:3.12.0.0;Parent=scaffold593|size120611:hit:36386:3.12.0.0;Target=jgi|Fracy1|157186|gw1.12.309.1 2 76 +;Gap=M225
scaffold593|size120611	blastx	match_part	68208	68429	139	-	.	ID=scaffold593|size120611:hsp:75580:3.12.0.0;Parent=scaffold593|size120611:hit:36386:3.12.0.0;Target=jgi|Fracy1|157186|gw1.12.309.1 3 76 +;Gap=M222
scaffold593|size120611	blastx	match_part	68216	68428	118	-	.	ID=scaffold593|size120611:hsp:75581:3.12.0.0;Parent=scaffold593|size120611:hit:36386:3.12.0.0;Target=jgi|Fracy1|157186|gw1.12.309.1 6 76 +;Gap=M213
scaffold593|size120611	blastx	match_part	68196	68420	126	-	.	ID=scaffold593|size120611:hsp:75582:3.12.0.0;Parent=scaffold593|size120611:hit:36386:3.12.0.0;Target=jgi|Fracy1|157186|gw1.12.309.1 2 76 +;Gap=M225
scaffold593|size120611	blastx	protein_match	68175	68610	118	-	.	ID=scaffold593|size120611:hit:36387:3.12.0.0;Name=jgi|Fracy1|189364|e_gw1.9.945.1;score=118
scaffold593|size120611	blastx	match_part	68305	68610	136	-	.	ID=scaffold593|size120611:hsp:75583:3.12.0.0;Parent=scaffold593|size120611:hit:36387:3.12.0.0;Target=jgi|Fracy1|189364|e_gw1.9.945.1 2 91 +;Gap=M306
scaffold593|size120611	blastx	match_part	68281	68562	129	-	.	ID=scaffold593|size120611:hsp:75584:3.12.0.0;Parent=scaffold593|size120611:hit:36387:3.12.0.0;Target=jgi|Fracy1|189364|e_gw1.9.945.1 2 91 +;Gap=M282
scaffold593|size120611	blastx	match_part	68253	68522	121	-	.	ID=scaffold593|size120611:hsp:75585:3.12.0.0;Parent=scaffold593|size120611:hit:36387:3.12.0.0;Target=jgi|Fracy1|189364|e_gw1.9.945.1 2 91 +;Gap=M270
scaffold593|size120611	blastx	match_part	68227	68514	123	-	.	ID=scaffold593|size120611:hsp:75586:3.12.0.0;Parent=scaffold593|size120611:hit:36387:3.12.0.0;Target=jgi|Fracy1|189364|e_gw1.9.945.1 2 89 +;Gap=M288
scaffold593|size120611	blastx	match_part	68175	68429	118	-	.	ID=scaffold593|size120611:hsp:75587:3.12.0.0;Parent=scaffold593|size120611:hit:36387:3.12.0.0;Target=jgi|Fracy1|189364|e_gw1.9.945.1 5 89 +;Gap=M255
scaffold593|size120611	blastx	protein_match	68003	68622	161	-	.	ID=scaffold593|size120611:hit:36388:3.12.0.0;Name=jgi|Phatr2|51761|phatr1_ua_kg.chr_5000045;score=161
scaffold593|size120611	blastx	match_part	68287	68622	169	-	.	ID=scaffold593|size120611:hsp:75588:3.12.0.0;Parent=scaffold593|size120611:hit:36388:3.12.0.0;Target=jgi|Phatr2|51761|phatr1_ua_kg.chr_5000045 29 136 +;Gap=M336
scaffold593|size120611	blastx	match_part	68235	68612	150	-	.	ID=scaffold593|size120611:hsp:75589:3.12.0.0;Parent=scaffold593|size120611:hit:36388:3.12.0.0;Target=jgi|Phatr2|51761|phatr1_ua_kg.chr_5000045 23 136 +;Gap=M378
scaffold593|size120611	blastx	match_part	68299	68595	180	-	.	ID=scaffold593|size120611:hsp:75590:3.12.0.0;Parent=scaffold593|size120611:hit:36388:3.12.0.0;Target=jgi|Phatr2|51761|phatr1_ua_kg.chr_5000045 42 136 +;Gap=M297
scaffold593|size120611	blastx	match_part	68251	68583	162	-	.	ID=scaffold593|size120611:hsp:75591:3.12.0.0;Parent=scaffold593|size120611:hit:36388:3.12.0.0;Target=jgi|Phatr2|51761|phatr1_ua_kg.chr_5000045 22 136 +;Gap=M333
scaffold593|size120611	blastx	match_part	68195	68572	184	-	.	ID=scaffold593|size120611:hsp:75592:3.12.0.0;Parent=scaffold593|size120611:hit:36388:3.12.0.0;Target=jgi|Phatr2|51761|phatr1_ua_kg.chr_5000045 23 136 +;Gap=M378
scaffold593|size120611	blastx	match_part	68211	68564	168	-	.	ID=scaffold593|size120611:hsp:75593:3.12.0.0;Parent=scaffold593|size120611:hit:36388:3.12.0.0;Target=jgi|Phatr2|51761|phatr1_ua_kg.chr_5000045 23 136 +;Gap=M354
scaffold593|size120611	blastx	match_part	68215	68556	191	-	.	ID=scaffold593|size120611:hsp:75594:3.12.0.0;Parent=scaffold593|size120611:hit:36388:3.12.0.0;Target=jgi|Phatr2|51761|phatr1_ua_kg.chr_5000045 23 136 +;Gap=M342
scaffold593|size120611	blastx	match_part	68187	68540	193	-	.	ID=scaffold593|size120611:hsp:75595:3.12.0.0;Parent=scaffold593|size120611:hit:36388:3.12.0.0;Target=jgi|Phatr2|51761|phatr1_ua_kg.chr_5000045 23 136 +;Gap=M354
scaffold593|size120611	blastx	match_part	68143	68487	157	-	.	ID=scaffold593|size120611:hsp:75596:3.12.0.0;Parent=scaffold593|size120611:hit:36388:3.12.0.0;Target=jgi|Phatr2|51761|phatr1_ua_kg.chr_5000045 22 136 +;Gap=M345
scaffold593|size120611	blastx	match_part	68055	68474	162	-	.	ID=scaffold593|size120611:hsp:75597:3.12.0.0;Parent=scaffold593|size120611:hit:36388:3.12.0.0;Target=jgi|Phatr2|51761|phatr1_ua_kg.chr_5000045 1 136 +;Gap=M420
scaffold593|size120611	blastx	match_part	68111	68455	158	-	.	ID=scaffold593|size120611:hsp:75598:3.12.0.0;Parent=scaffold593|size120611:hit:36388:3.12.0.0;Target=jgi|Phatr2|51761|phatr1_ua_kg.chr_5000045 22 136 +;Gap=M345
scaffold593|size120611	blastx	match_part	68079	68441	169	-	.	ID=scaffold593|size120611:hsp:75599:3.12.0.0;Parent=scaffold593|size120611:hit:36388:3.12.0.0;Target=jgi|Phatr2|51761|phatr1_ua_kg.chr_5000045 16 136 +;Gap=M363
scaffold593|size120611	blastx	match_part	68003	68413	161	-	.	ID=scaffold593|size120611:hsp:75600:3.12.0.0;Parent=scaffold593|size120611:hit:36388:3.12.0.0;Target=jgi|Phatr2|51761|phatr1_ua_kg.chr_5000045 5 136 +;Gap=M411
scaffold593|size120611	blastx	protein_match	68090	68616	150	-	.	ID=scaffold593|size120611:hit:36389:3.12.0.0;Name=jgi|Fracy1|191586|e_gw1.13.309.1;score=150
scaffold593|size120611	blastx	match_part	68362	68616	145	-	.	ID=scaffold593|size120611:hsp:75601:3.12.0.0;Parent=scaffold593|size120611:hit:36389:3.12.0.0;Target=jgi|Fracy1|191586|e_gw1.13.309.1 105 189 +;Gap=M255
scaffold593|size120611	blastx	match_part	68286	68612	143	-	.	ID=scaffold593|size120611:hsp:75602:3.12.0.0;Parent=scaffold593|size120611:hit:36389:3.12.0.0;Target=jgi|Fracy1|191586|e_gw1.13.309.1 105 193 +;Gap=M327
scaffold593|size120611	blastx	match_part	68326	68595	153	-	.	ID=scaffold593|size120611:hsp:75603:3.12.0.0;Parent=scaffold593|size120611:hit:36389:3.12.0.0;Target=jgi|Fracy1|191586|e_gw1.13.309.1 104 193 +;Gap=M270
scaffold593|size120611	blastx	match_part	68205	68582	146	-	.	ID=scaffold593|size120611:hsp:75604:3.12.0.0;Parent=scaffold593|size120611:hit:36389:3.12.0.0;Target=jgi|Fracy1|191586|e_gw1.13.309.1 103 213 +;Gap=M378
scaffold593|size120611	blastx	match_part	68278	68547	156	-	.	ID=scaffold593|size120611:hsp:75605:3.12.0.0;Parent=scaffold593|size120611:hit:36389:3.12.0.0;Target=jgi|Fracy1|191586|e_gw1.13.309.1 104 193 +;Gap=M270
scaffold593|size120611	blastx	match_part	68166	68429	161	-	.	ID=scaffold593|size120611:hsp:75606:3.12.0.0;Parent=scaffold593|size120611:hit:36389:3.12.0.0;Target=jgi|Fracy1|191586|e_gw1.13.309.1 106 193 +;Gap=M264
scaffold593|size120611	blastx	match_part	68090	68362	150	-	.	ID=scaffold593|size120611:hsp:75607:3.12.0.0;Parent=scaffold593|size120611:hit:36389:3.12.0.0;Target=jgi|Fracy1|191586|e_gw1.13.309.1 103 193 +;Gap=M273
scaffold593|size120611	blastx	protein_match	68229	68604	133	-	.	ID=scaffold593|size120611:hit:36390:3.12.0.0;Name=jgi|Fracy1|145435|gw1.31.128.1;score=133
scaffold593|size120611	blastx	match_part	68413	68604	120	-	.	ID=scaffold593|size120611:hsp:75608:3.12.0.0;Parent=scaffold593|size120611:hit:36390:3.12.0.0;Target=jgi|Fracy1|145435|gw1.31.128.1 2 65 +;Gap=M192
scaffold593|size120611	blastx	match_part	68401	68595	121	-	.	ID=scaffold593|size120611:hsp:75609:3.12.0.0;Parent=scaffold593|size120611:hit:36390:3.12.0.0;Target=jgi|Fracy1|145435|gw1.31.128.1 1 65 +;Gap=M195
scaffold593|size120611	blastx	match_part	68365	68556	124	-	.	ID=scaffold593|size120611:hsp:75610:3.12.0.0;Parent=scaffold593|size120611:hit:36390:3.12.0.0;Target=jgi|Fracy1|145435|gw1.31.128.1 2 65 +;Gap=M192
scaffold593|size120611	blastx	match_part	68347	68532	128	-	.	ID=scaffold593|size120611:hsp:75611:3.12.0.0;Parent=scaffold593|size120611:hit:36390:3.12.0.0;Target=jgi|Fracy1|145435|gw1.31.128.1 2 63 +;Gap=M186
scaffold593|size120611	blastx	match_part	68323	68508	119	-	.	ID=scaffold593|size120611:hsp:75612:3.12.0.0;Parent=scaffold593|size120611:hit:36390:3.12.0.0;Target=jgi|Fracy1|145435|gw1.31.128.1 2 63 +;Gap=M186
scaffold593|size120611	blastx	match_part	68299	68499	124	-	.	ID=scaffold593|size120611:hsp:75613:3.12.0.0;Parent=scaffold593|size120611:hit:36390:3.12.0.0;Target=jgi|Fracy1|145435|gw1.31.128.1 1 63 +;Gap=M201
scaffold593|size120611	blastx	match_part	68237	68428	115	-	.	ID=scaffold593|size120611:hsp:75614:3.12.0.0;Parent=scaffold593|size120611:hit:36390:3.12.0.0;Target=jgi|Fracy1|145435|gw1.31.128.1 2 65 +;Gap=M192
scaffold593|size120611	blastx	match_part	68229	68423	133	-	.	ID=scaffold593|size120611:hsp:75615:3.12.0.0;Parent=scaffold593|size120611:hit:36390:3.12.0.0;Target=jgi|Fracy1|145435|gw1.31.128.1 1 65 +;Gap=M195
scaffold593|size120611	blastx	protein_match	68030	68616	125	-	.	ID=scaffold593|size120611:hit:36391:3.12.0.0;Name=jgi|Fracy1|271575|estExt_fgenesh2_kg.C_250072;score=125
scaffold593|size120611	blastx	match_part	68326	68616	124	-	.	ID=scaffold593|size120611:hsp:75616:3.12.0.0;Parent=scaffold593|size120611:hit:36391:3.12.0.0;Target=jgi|Fracy1|271575|estExt_fgenesh2_kg.C_250072 62 162 +;Gap=M291
scaffold593|size120611	blastx	match_part	68362	68607	132	-	.	ID=scaffold593|size120611:hsp:75617:3.12.0.0;Parent=scaffold593|size120611:hit:36391:3.12.0.0;Target=jgi|Fracy1|271575|estExt_fgenesh2_kg.C_250072 45 137 +;Gap=M246
scaffold593|size120611	blastx	match_part	68281	68589	158	-	.	ID=scaffold593|size120611:hsp:75618:3.12.0.0;Parent=scaffold593|size120611:hit:36391:3.12.0.0;Target=jgi|Fracy1|271575|estExt_fgenesh2_kg.C_250072 47 140 +;Gap=M309
scaffold593|size120611	blastx	match_part	68181	68567	133	-	.	ID=scaffold593|size120611:hsp:75619:3.12.0.0;Parent=scaffold593|size120611:hit:36391:3.12.0.0;Target=jgi|Fracy1|271575|estExt_fgenesh2_kg.C_250072 45 167 +;Gap=M387
scaffold593|size120611	blastx	match_part	68224	68493	146	-	.	ID=scaffold593|size120611:hsp:75620:3.12.0.0;Parent=scaffold593|size120611:hit:36391:3.12.0.0;Target=jgi|Fracy1|271575|estExt_fgenesh2_kg.C_250072 47 139 +;Gap=M270
scaffold593|size120611	blastx	match_part	68030	68425	125	-	.	ID=scaffold593|size120611:hsp:75621:3.12.0.0;Parent=scaffold593|size120611:hit:36391:3.12.0.0;Target=jgi|Fracy1|271575|estExt_fgenesh2_kg.C_250072 47 147 +;Gap=M396
scaffold593|size120611	blastx	protein_match	68175	68610	118	-	.	ID=scaffold593|size120611:hit:36392:3.12.0.0;Name=jgi|Fracy1|189364|e_gw1.9.945.1;score=118
scaffold593|size120611	blastx	match_part	68305	68610	136	-	.	ID=scaffold593|size120611:hsp:75622:3.12.0.0;Parent=scaffold593|size120611:hit:36392:3.12.0.0;Target=jgi|Fracy1|189364|e_gw1.9.945.1 2 91 +;Gap=M306
scaffold593|size120611	blastx	match_part	68281	68562	129	-	.	ID=scaffold593|size120611:hsp:75623:3.12.0.0;Parent=scaffold593|size120611:hit:36392:3.12.0.0;Target=jgi|Fracy1|189364|e_gw1.9.945.1 2 91 +;Gap=M282
scaffold593|size120611	blastx	match_part	68253	68522	121	-	.	ID=scaffold593|size120611:hsp:75624:3.12.0.0;Parent=scaffold593|size120611:hit:36392:3.12.0.0;Target=jgi|Fracy1|189364|e_gw1.9.945.1 2 91 +;Gap=M270
scaffold593|size120611	blastx	match_part	68227	68514	123	-	.	ID=scaffold593|size120611:hsp:75625:3.12.0.0;Parent=scaffold593|size120611:hit:36392:3.12.0.0;Target=jgi|Fracy1|189364|e_gw1.9.945.1 2 89 +;Gap=M288
scaffold593|size120611	blastx	match_part	68175	68429	118	-	.	ID=scaffold593|size120611:hsp:75626:3.12.0.0;Parent=scaffold593|size120611:hit:36392:3.12.0.0;Target=jgi|Fracy1|189364|e_gw1.9.945.1 5 89 +;Gap=M255
scaffold593|size120611	blastx	protein_match	68030	68616	125	-	.	ID=scaffold593|size120611:hit:36393:3.12.0.0;Name=jgi|Fracy1|271575|estExt_fgenesh2_kg.C_250072;score=125
scaffold593|size120611	blastx	match_part	68326	68616	124	-	.	ID=scaffold593|size120611:hsp:75627:3.12.0.0;Parent=scaffold593|size120611:hit:36393:3.12.0.0;Target=jgi|Fracy1|271575|estExt_fgenesh2_kg.C_250072 62 162 +;Gap=M291
scaffold593|size120611	blastx	match_part	68362	68607	132	-	.	ID=scaffold593|size120611:hsp:75628:3.12.0.0;Parent=scaffold593|size120611:hit:36393:3.12.0.0;Target=jgi|Fracy1|271575|estExt_fgenesh2_kg.C_250072 45 137 +;Gap=M246
scaffold593|size120611	blastx	match_part	68281	68589	158	-	.	ID=scaffold593|size120611:hsp:75629:3.12.0.0;Parent=scaffold593|size120611:hit:36393:3.12.0.0;Target=jgi|Fracy1|271575|estExt_fgenesh2_kg.C_250072 47 140 +;Gap=M309
scaffold593|size120611	blastx	match_part	68181	68567	133	-	.	ID=scaffold593|size120611:hsp:75630:3.12.0.0;Parent=scaffold593|size120611:hit:36393:3.12.0.0;Target=jgi|Fracy1|271575|estExt_fgenesh2_kg.C_250072 45 167 +;Gap=M387
scaffold593|size120611	blastx	match_part	68224	68493	146	-	.	ID=scaffold593|size120611:hsp:75631:3.12.0.0;Parent=scaffold593|size120611:hit:36393:3.12.0.0;Target=jgi|Fracy1|271575|estExt_fgenesh2_kg.C_250072 47 139 +;Gap=M270
scaffold593|size120611	blastx	match_part	68030	68425	125	-	.	ID=scaffold593|size120611:hsp:75632:3.12.0.0;Parent=scaffold593|size120611:hit:36393:3.12.0.0;Target=jgi|Fracy1|271575|estExt_fgenesh2_kg.C_250072 47 147 +;Gap=M396
scaffold593|size120611	blastx	protein_match	68229	68604	133	-	.	ID=scaffold593|size120611:hit:36394:3.12.0.0;Name=jgi|Fracy1|145435|gw1.31.128.1;score=133
scaffold593|size120611	blastx	match_part	68413	68604	120	-	.	ID=scaffold593|size120611:hsp:75633:3.12.0.0;Parent=scaffold593|size120611:hit:36394:3.12.0.0;Target=jgi|Fracy1|145435|gw1.31.128.1 2 65 +;Gap=M192
scaffold593|size120611	blastx	match_part	68401	68595	121	-	.	ID=scaffold593|size120611:hsp:75634:3.12.0.0;Parent=scaffold593|size120611:hit:36394:3.12.0.0;Target=jgi|Fracy1|145435|gw1.31.128.1 1 65 +;Gap=M195
scaffold593|size120611	blastx	match_part	68365	68556	124	-	.	ID=scaffold593|size120611:hsp:75635:3.12.0.0;Parent=scaffold593|size120611:hit:36394:3.12.0.0;Target=jgi|Fracy1|145435|gw1.31.128.1 2 65 +;Gap=M192
scaffold593|size120611	blastx	match_part	68347	68532	128	-	.	ID=scaffold593|size120611:hsp:75636:3.12.0.0;Parent=scaffold593|size120611:hit:36394:3.12.0.0;Target=jgi|Fracy1|145435|gw1.31.128.1 2 63 +;Gap=M186
scaffold593|size120611	blastx	match_part	68323	68508	119	-	.	ID=scaffold593|size120611:hsp:75637:3.12.0.0;Parent=scaffold593|size120611:hit:36394:3.12.0.0;Target=jgi|Fracy1|145435|gw1.31.128.1 2 63 +;Gap=M186
scaffold593|size120611	blastx	match_part	68299	68499	124	-	.	ID=scaffold593|size120611:hsp:75638:3.12.0.0;Parent=scaffold593|size120611:hit:36394:3.12.0.0;Target=jgi|Fracy1|145435|gw1.31.128.1 1 63 +;Gap=M201
scaffold593|size120611	blastx	match_part	68237	68428	115	-	.	ID=scaffold593|size120611:hsp:75639:3.12.0.0;Parent=scaffold593|size120611:hit:36394:3.12.0.0;Target=jgi|Fracy1|145435|gw1.31.128.1 2 65 +;Gap=M192
scaffold593|size120611	blastx	match_part	68229	68423	133	-	.	ID=scaffold593|size120611:hsp:75640:3.12.0.0;Parent=scaffold593|size120611:hit:36394:3.12.0.0;Target=jgi|Fracy1|145435|gw1.31.128.1 1 65 +;Gap=M195
scaffold593|size120611	blastx	protein_match	68226	68595	130	-	.	ID=scaffold593|size120611:hit:36395:3.12.0.0;Name=jgi|Fracy1|189086|e_gw1.9.1248.1;score=130
scaffold593|size120611	blastx	match_part	68398	68595	122	-	.	ID=scaffold593|size120611:hsp:75641:3.12.0.0;Parent=scaffold593|size120611:hit:36395:3.12.0.0;Target=jgi|Fracy1|189086|e_gw1.9.1248.1 6 71 +;Gap=M198
scaffold593|size120611	blastx	match_part	68350	68547	121	-	.	ID=scaffold593|size120611:hsp:75642:3.12.0.0;Parent=scaffold593|size120611:hit:36395:3.12.0.0;Target=jgi|Fracy1|189086|e_gw1.9.1248.1 10 75 +;Gap=M198
scaffold593|size120611	blastx	match_part	68302	68499	121	-	.	ID=scaffold593|size120611:hsp:75643:3.12.0.0;Parent=scaffold593|size120611:hit:36395:3.12.0.0;Target=jgi|Fracy1|189086|e_gw1.9.1248.1 10 75 +;Gap=M198
scaffold593|size120611	blastx	match_part	68226	68432	130	-	.	ID=scaffold593|size120611:hsp:75644:3.12.0.0;Parent=scaffold593|size120611:hit:36395:3.12.0.0;Target=jgi|Fracy1|189086|e_gw1.9.1248.1 7 75 +;Gap=M207
scaffold593|size120611	blastx	protein_match	72116	72970	626	-	.	ID=scaffold593|size120611:hit:36396:3.12.0.0;Name=jgi|Thaps3|24431|estExt_fgenesh1_pg.C_chr_120052;score=626
scaffold593|size120611	blastx	match_part	72569	72970	159	-	.	ID=scaffold593|size120611:hsp:75645:3.12.0.0;Parent=scaffold593|size120611:hit:36396:3.12.0.0;Target=jgi|Thaps3|24431|estExt_fgenesh1_pg.C_chr_120052 8 149 +;Gap=M402
scaffold593|size120611	blastx	match_part	72116	72835	626	-	.	ID=scaffold593|size120611:hsp:75646:3.12.0.0;Parent=scaffold593|size120611:hit:36396:3.12.0.0;Target=jgi|Thaps3|24431|estExt_fgenesh1_pg.C_chr_120052 131 377 +;Gap=M720
scaffold593|size120611	blastx	protein_match	72119	72619	437	-	.	ID=scaffold593|size120611:hit:36397:3.12.0.0;Name=jgi|Thaoce1|96355|rna27923;score=437
scaffold593|size120611	blastx	match_part	72119	72619	437	-	.	ID=scaffold593|size120611:hsp:75647:3.12.0.0;Parent=scaffold593|size120611:hit:36397:3.12.0.0;Target=jgi|Thaoce1|96355|rna27923 13 177 +;Gap=M501
scaffold593|size120611	blastx	protein_match	72260	72529	188	-	.	ID=scaffold593|size120611:hit:36398:3.12.0.0;Name=jgi|Fracy1|164171|gw1.9.1201.1;score=188
scaffold593|size120611	blastx	match_part	72260	72529	188	-	.	ID=scaffold593|size120611:hsp:75648:3.12.0.0;Parent=scaffold593|size120611:hit:36398:3.12.0.0;Target=jgi|Fracy1|164171|gw1.9.1201.1 1 86 +;Gap=M270
scaffold593|size120611	blastx	protein_match	72260	72529	188	-	.	ID=scaffold593|size120611:hit:36399:3.12.0.0;Name=jgi|Fracy1|164171|gw1.9.1201.1;score=188
scaffold593|size120611	blastx	match_part	72260	72529	188	-	.	ID=scaffold593|size120611:hsp:75649:3.12.0.0;Parent=scaffold593|size120611:hit:36399:3.12.0.0;Target=jgi|Fracy1|164171|gw1.9.1201.1 1 86 +;Gap=M270
scaffold593|size120611	blastx	protein_match	72260	72529	188	-	.	ID=scaffold593|size120611:hit:36400:3.12.0.0;Name=jgi|Fracy1|164170|gw1.11.670.1;score=188
scaffold593|size120611	blastx	match_part	72260	72529	188	-	.	ID=scaffold593|size120611:hsp:75650:3.12.0.0;Parent=scaffold593|size120611:hit:36400:3.12.0.0;Target=jgi|Fracy1|164170|gw1.11.670.1 1 86 +;Gap=M270
scaffold593|size120611	blastx	protein_match	72260	72529	188	-	.	ID=scaffold593|size120611:hit:36401:3.12.0.0;Name=jgi|Fracy1|164171|gw1.9.1201.1;score=188
scaffold593|size120611	blastx	match_part	72260	72529	188	-	.	ID=scaffold593|size120611:hsp:75651:3.12.0.0;Parent=scaffold593|size120611:hit:36401:3.12.0.0;Target=jgi|Fracy1|164171|gw1.9.1201.1 1 86 +;Gap=M270
scaffold593|size120611	blastx	protein_match	74338	74655	454	-	.	ID=scaffold593|size120611:hit:36402:3.12.0.0;Name=jgi|Thaps3|36787|e_gw1.12.237.1;score=454
scaffold593|size120611	blastx	match_part	74338	74655	454	-	.	ID=scaffold593|size120611:hsp:75652:3.12.0.0;Parent=scaffold593|size120611:hit:36402:3.12.0.0;Target=jgi|Thaps3|36787|e_gw1.12.237.1 1 105 +;Gap=M318
scaffold593|size120611	blastx	protein_match	74344	75850	239	-	.	ID=scaffold593|size120611:hit:36403:3.12.0.0;Name=jgi|Fracy1|177740|e_gw1.1.1250.1;score=239
scaffold593|size120611	blastx	match_part	75557	75850	187	-	.	ID=scaffold593|size120611:hsp:75653:3.12.0.0;Parent=scaffold593|size120611:hit:36403:3.12.0.0;Target=jgi|Fracy1|177740|e_gw1.1.1250.1 48 143 +;Gap=M294
scaffold593|size120611	blastx	match_part	75557	75682	164	-	.	ID=scaffold593|size120611:hsp:75654:3.12.0.0;Parent=scaffold593|size120611:hit:36403:3.12.0.0;Target=jgi|Fracy1|177740|e_gw1.1.1250.1 1 42 +;Gap=M126
scaffold593|size120611	blastx	match_part	74971	75444	247	-	.	ID=scaffold593|size120611:hsp:75655:3.12.0.0;Parent=scaffold593|size120611:hit:36403:3.12.0.0;Target=jgi|Fracy1|177740|e_gw1.1.1250.1 42 133 +;Gap=M474
scaffold593|size120611	blastx	match_part	75328	75444	93	-	.	ID=scaffold593|size120611:hsp:75656:3.12.0.0;Parent=scaffold593|size120611:hit:36403:3.12.0.0;Target=jgi|Fracy1|177740|e_gw1.1.1250.1 143 181 +;Gap=M117
scaffold593|size120611	blastx	match_part	74344	75123	239	-	.	ID=scaffold593|size120611:hsp:75657:3.12.0.0;Parent=scaffold593|size120611:hit:36403:3.12.0.0;Target=jgi|Fracy1|177740|e_gw1.1.1250.1 7 181 +;Gap=M780
scaffold593|size120611	blastx	protein_match	74365	74610	204	-	.	ID=scaffold593|size120611:hit:36404:3.12.0.0;Name=jgi|Fracy1|145199|gw1.1.800.1;score=204
scaffold593|size120611	blastx	match_part	74365	74610	204	-	.	ID=scaffold593|size120611:hsp:75658:3.12.0.0;Parent=scaffold593|size120611:hit:36404:3.12.0.0;Target=jgi|Fracy1|145199|gw1.1.800.1 1 81 +;Gap=M246
scaffold593|size120611	blastx	protein_match	74344	75850	239	-	.	ID=scaffold593|size120611:hit:36405:3.12.0.0;Name=jgi|Fracy1|177740|e_gw1.1.1250.1;score=239
scaffold593|size120611	blastx	match_part	75557	75850	187	-	.	ID=scaffold593|size120611:hsp:75659:3.12.0.0;Parent=scaffold593|size120611:hit:36405:3.12.0.0;Target=jgi|Fracy1|177740|e_gw1.1.1250.1 48 143 +;Gap=M294
scaffold593|size120611	blastx	match_part	75557	75682	164	-	.	ID=scaffold593|size120611:hsp:75660:3.12.0.0;Parent=scaffold593|size120611:hit:36405:3.12.0.0;Target=jgi|Fracy1|177740|e_gw1.1.1250.1 1 42 +;Gap=M126
scaffold593|size120611	blastx	match_part	74971	75444	247	-	.	ID=scaffold593|size120611:hsp:75661:3.12.0.0;Parent=scaffold593|size120611:hit:36405:3.12.0.0;Target=jgi|Fracy1|177740|e_gw1.1.1250.1 42 133 +;Gap=M474
scaffold593|size120611	blastx	match_part	75328	75444	93	-	.	ID=scaffold593|size120611:hsp:75662:3.12.0.0;Parent=scaffold593|size120611:hit:36405:3.12.0.0;Target=jgi|Fracy1|177740|e_gw1.1.1250.1 143 181 +;Gap=M117
scaffold593|size120611	blastx	match_part	74344	75123	239	-	.	ID=scaffold593|size120611:hsp:75663:3.12.0.0;Parent=scaffold593|size120611:hit:36405:3.12.0.0;Target=jgi|Fracy1|177740|e_gw1.1.1250.1 7 181 +;Gap=M780
scaffold593|size120611	blastx	protein_match	74329	74583	302	-	.	ID=scaffold593|size120611:hit:36406:3.12.0.0;Name=jgi|Thaps3|31722|e_gw1.2.827.1;score=302
scaffold593|size120611	blastx	match_part	74329	74583	302	-	.	ID=scaffold593|size120611:hsp:75664:3.12.0.0;Parent=scaffold593|size120611:hit:36406:3.12.0.0;Target=jgi|Thaps3|31722|e_gw1.2.827.1 1 85 +;Gap=M255
scaffold593|size120611	blastx	protein_match	74338	74610	250	-	.	ID=scaffold593|size120611:hit:36407:3.12.0.0;Name=jgi|Phatr2|12674|e_gw1.9.394.1;score=250
scaffold593|size120611	blastx	match_part	74338	74610	250	-	.	ID=scaffold593|size120611:hsp:75665:3.12.0.0;Parent=scaffold593|size120611:hit:36407:3.12.0.0;Target=jgi|Phatr2|12674|e_gw1.9.394.1 1 90 +;Gap=M273
scaffold593|size120611	blastx	protein_match	74338	74562	179	-	.	ID=scaffold593|size120611:hit:36408:3.12.0.0;Name=jgi|Phatr2|11286|e_gw1.5.391.1;score=179
scaffold593|size120611	blastx	match_part	74338	74562	179	-	.	ID=scaffold593|size120611:hsp:75666:3.12.0.0;Parent=scaffold593|size120611:hit:36408:3.12.0.0;Target=jgi|Phatr2|11286|e_gw1.5.391.1 1 75 +;Gap=M225
scaffold593|size120611	blastx	protein_match	74341	75661	229	-	.	ID=scaffold593|size120611:hit:36409:3.12.0.0;Name=jgi|Thaoce1|71757|rna4045;score=229
scaffold593|size120611	blastx	match_part	75557	75661	106	-	.	ID=scaffold593|size120611:hsp:75667:3.12.0.0;Parent=scaffold593|size120611:hit:36409:3.12.0.0;Target=jgi|Thaoce1|71757|rna4045 6 40 +;Gap=M105
scaffold593|size120611	blastx	match_part	75557	75661	123	-	.	ID=scaffold593|size120611:hsp:75668:3.12.0.0;Parent=scaffold593|size120611:hit:36409:3.12.0.0;Target=jgi|Thaoce1|71757|rna4045 106 140 +;Gap=M105
scaffold593|size120611	blastx	match_part	75286	75450	146	-	.	ID=scaffold593|size120611:hsp:75669:3.12.0.0;Parent=scaffold593|size120611:hit:36409:3.12.0.0;Target=jgi|Thaoce1|71757|rna4045 38 92 +;Gap=M165
scaffold593|size120611	blastx	match_part	75304	75444	110	-	.	ID=scaffold593|size120611:hsp:75670:3.12.0.0;Parent=scaffold593|size120611:hit:36409:3.12.0.0;Target=jgi|Thaoce1|71757|rna4045 140 186 +;Gap=M141
scaffold593|size120611	blastx	match_part	74341	74766	229	-	.	ID=scaffold593|size120611:hsp:75671:3.12.0.0;Parent=scaffold593|size120611:hit:36409:3.12.0.0;Target=jgi|Thaoce1|71757|rna4045 38 179 +;Gap=M426
scaffold593|size120611	blastx	match_part	74344	74766	361	-	.	ID=scaffold593|size120611:hsp:75672:3.12.0.0;Parent=scaffold593|size120611:hit:36409:3.12.0.0;Target=jgi|Thaoce1|71757|rna4045 138 277 +;Gap=M423
scaffold593|size120611	blastx	protein_match	74365	74610	204	-	.	ID=scaffold593|size120611:hit:36410:3.12.0.0;Name=jgi|Fracy1|145199|gw1.1.800.1;score=204
scaffold593|size120611	blastx	match_part	74365	74610	204	-	.	ID=scaffold593|size120611:hsp:75673:3.12.0.0;Parent=scaffold593|size120611:hit:36410:3.12.0.0;Target=jgi|Fracy1|145199|gw1.1.800.1 1 81 +;Gap=M246
scaffold593|size120611	blastx	protein_match	74344	75850	239	-	.	ID=scaffold593|size120611:hit:36411:3.12.0.0;Name=jgi|Fracy1|177740|e_gw1.1.1250.1;score=239
scaffold593|size120611	blastx	match_part	75557	75850	187	-	.	ID=scaffold593|size120611:hsp:75674:3.12.0.0;Parent=scaffold593|size120611:hit:36411:3.12.0.0;Target=jgi|Fracy1|177740|e_gw1.1.1250.1 48 143 +;Gap=M294
scaffold593|size120611	blastx	match_part	75557	75682	164	-	.	ID=scaffold593|size120611:hsp:75675:3.12.0.0;Parent=scaffold593|size120611:hit:36411:3.12.0.0;Target=jgi|Fracy1|177740|e_gw1.1.1250.1 1 42 +;Gap=M126
scaffold593|size120611	blastx	match_part	74971	75444	247	-	.	ID=scaffold593|size120611:hsp:75676:3.12.0.0;Parent=scaffold593|size120611:hit:36411:3.12.0.0;Target=jgi|Fracy1|177740|e_gw1.1.1250.1 42 133 +;Gap=M474
scaffold593|size120611	blastx	match_part	75328	75444	93	-	.	ID=scaffold593|size120611:hsp:75677:3.12.0.0;Parent=scaffold593|size120611:hit:36411:3.12.0.0;Target=jgi|Fracy1|177740|e_gw1.1.1250.1 143 181 +;Gap=M117
scaffold593|size120611	blastx	match_part	74344	75123	239	-	.	ID=scaffold593|size120611:hsp:75678:3.12.0.0;Parent=scaffold593|size120611:hit:36411:3.12.0.0;Target=jgi|Fracy1|177740|e_gw1.1.1250.1 7 181 +;Gap=M780
scaffold593|size120611	blastx	protein_match	74365	74610	204	-	.	ID=scaffold593|size120611:hit:36412:3.12.0.0;Name=jgi|Fracy1|145199|gw1.1.800.1;score=204
scaffold593|size120611	blastx	match_part	74365	74610	204	-	.	ID=scaffold593|size120611:hsp:75679:3.12.0.0;Parent=scaffold593|size120611:hit:36412:3.12.0.0;Target=jgi|Fracy1|145199|gw1.1.800.1 1 81 +;Gap=M246
scaffold593|size120611	blastx	protein_match	96496	97732	526	-	.	ID=scaffold593|size120611:hit:36413:3.12.0.0;Name=jgi|Thaps3|10379|fgenesh1_pg.C_chr_16a000060;score=526
scaffold593|size120611	blastx	match_part	97160	97732	523	-	.	ID=scaffold593|size120611:hsp:75680:3.12.0.0;Parent=scaffold593|size120611:hit:36413:3.12.0.0;Target=jgi|Thaps3|10379|fgenesh1_pg.C_chr_16a000060 94 274 +;Gap=M573
scaffold593|size120611	blastx	match_part	96496	96990	526	-	.	ID=scaffold593|size120611:hsp:75681:3.12.0.0;Parent=scaffold593|size120611:hit:36413:3.12.0.0;Target=jgi|Thaps3|10379|fgenesh1_pg.C_chr_16a000060 276 433 +;Gap=M495
scaffold593|size120611	blastx	protein_match	99430	100004	137	+	.	ID=scaffold593|size120611:hit:36414:3.12.0.0;Name=jgi|Thaps3|9477|fgenesh1_pg.C_chr_13000197;score=137
scaffold593|size120611	blastx	match_part	99430	99570	137	+	.	ID=scaffold593|size120611:hsp:75682:3.12.0.0;Parent=scaffold593|size120611:hit:36414:3.12.0.0;Target=jgi|Thaps3|9477|fgenesh1_pg.C_chr_13000197 1 47 +;Gap=M141
scaffold593|size120611	blastx	match_part	99633	100004	218	+	.	ID=scaffold593|size120611:hsp:75683:3.12.0.0;Parent=scaffold593|size120611:hit:36414:3.12.0.0;Target=jgi|Thaps3|9477|fgenesh1_pg.C_chr_13000197 39 131 +;Gap=M372
scaffold593|size120611	blastx	protein_match	113959	114280	79	+	.	ID=scaffold593|size120611:hit:36415:3.12.0.0;Name=jgi|Thaoce1|79235|rna34064;score=79
scaffold593|size120611	blastx	match_part	113959	114057	79	+	.	ID=scaffold593|size120611:hsp:75684:3.12.0.0;Parent=scaffold593|size120611:hit:36415:3.12.0.0;Target=jgi|Thaoce1|79235|rna34064 14 47 +;Gap=M99
scaffold593|size120611	blastx	match_part	114059	114280	116	+	.	ID=scaffold593|size120611:hsp:75685:3.12.0.0;Parent=scaffold593|size120611:hit:36415:3.12.0.0;Target=jgi|Thaoce1|79235|rna34064 51 125 +;Gap=M222
scaffold593|size120611	blastx	protein_match	114077	114487	330	+	.	ID=scaffold593|size120611:hit:36416:3.12.0.0;Name=jgi|Thaoce1|88588|rna18555;score=330
scaffold593|size120611	blastx	match_part	114077	114487	330	+	.	ID=scaffold593|size120611:hsp:75686:3.12.0.0;Parent=scaffold593|size120611:hit:36416:3.12.0.0;Target=jgi|Thaoce1|88588|rna18555 41 178 +;Gap=M411
scaffold593|size120611	blastx	protein_match	114176	114505	265	+	.	ID=scaffold593|size120611:hit:36417:3.12.0.0;Name=jgi|Thaoce1|98450|rna31739;score=265
scaffold593|size120611	blastx	match_part	114176	114505	265	+	.	ID=scaffold593|size120611:hsp:75687:3.12.0.0;Parent=scaffold593|size120611:hit:36417:3.12.0.0;Target=jgi|Thaoce1|98450|rna31739 1 112 +;Gap=M330
scaffold593|size120611	blastx	protein_match	114227	114583	250	+	.	ID=scaffold593|size120611:hit:36418:3.12.0.0;Name=jgi|Thaoce1|78740|rna25449;score=250
scaffold593|size120611	blastx	match_part	114227	114583	250	+	.	ID=scaffold593|size120611:hsp:75688:3.12.0.0;Parent=scaffold593|size120611:hit:36418:3.12.0.0;Target=jgi|Thaoce1|78740|rna25449 47 170 +;Gap=M357
scaffold593|size120611	blastx	protein_match	113977	114505	72	+	.	ID=scaffold593|size120611:hit:36419:3.12.0.0;Name=jgi|Thaoce1|71701|rna25342;score=72
scaffold593|size120611	blastx	match_part	113977	114069	72	+	.	ID=scaffold593|size120611:hsp:75689:3.12.0.0;Parent=scaffold593|size120611:hit:36419:3.12.0.0;Target=jgi|Thaoce1|71701|rna25342 52 82 +;Gap=M93
scaffold593|size120611	blastx	match_part	114104	114505	250	+	.	ID=scaffold593|size120611:hsp:75690:3.12.0.0;Parent=scaffold593|size120611:hit:36419:3.12.0.0;Target=jgi|Thaoce1|71701|rna25342 98 234 +;Gap=M402
scaffold593|size120611	protein2genome	protein_match	10445	12395	1589	-	.	ID=scaffold593|size120611:hit:36420:3.12.0.0;Name=jgi|Thaps3|37944|e_gw1.17.26.1;score=1589
scaffold593|size120611	protein2genome	match_part	12255	12395	1589	-	.	ID=scaffold593|size120611:hsp:75691:3.12.0.0;Parent=scaffold593|size120611:hit:36420:3.12.0.0;Target=jgi|Thaps3|37944|e_gw1.17.26.1 95 143 +;Gap=M141
scaffold593|size120611	protein2genome	match_part	12024	12215	1589	-	.	ID=scaffold593|size120611:hsp:75692:3.12.0.0;Parent=scaffold593|size120611:hit:36420:3.12.0.0;Target=jgi|Thaps3|37944|e_gw1.17.26.1 144 207 +;Gap=M192
scaffold593|size120611	protein2genome	match_part	11915	11984	1589	-	.	ID=scaffold593|size120611:hsp:75693:3.12.0.0;Parent=scaffold593|size120611:hit:36420:3.12.0.0;Target=jgi|Thaps3|37944|e_gw1.17.26.1 208 230 +;Gap=M70
scaffold593|size120611	protein2genome	match_part	11723	11815	1589	-	.	ID=scaffold593|size120611:hsp:75694:3.12.0.0;Parent=scaffold593|size120611:hit:36420:3.12.0.0;Target=jgi|Thaps3|37944|e_gw1.17.26.1 231 261 +;Gap=M93
scaffold593|size120611	protein2genome	match_part	11461	11677	1589	-	.	ID=scaffold593|size120611:hsp:75695:3.12.0.0;Parent=scaffold593|size120611:hit:36420:3.12.0.0;Target=jgi|Thaps3|37944|e_gw1.17.26.1 262 333 +;Gap=M217
scaffold593|size120611	protein2genome	match_part	11328	11382	1589	-	.	ID=scaffold593|size120611:hsp:75696:3.12.0.0;Parent=scaffold593|size120611:hit:36420:3.12.0.0;Target=jgi|Thaps3|37944|e_gw1.17.26.1 334 352 +;Gap=M55
scaffold593|size120611	protein2genome	match_part	10861	11239	1589	-	.	ID=scaffold593|size120611:hsp:75697:3.12.0.0;Parent=scaffold593|size120611:hit:36420:3.12.0.0;Target=jgi|Thaps3|37944|e_gw1.17.26.1 353 478 +;Gap=M379
scaffold593|size120611	protein2genome	match_part	10445	10785	1589	-	.	ID=scaffold593|size120611:hsp:75698:3.12.0.0;Parent=scaffold593|size120611:hit:36420:3.12.0.0;Target=jgi|Thaps3|37944|e_gw1.17.26.1 479 592 +;Gap=M341
scaffold593|size120611	protein2genome	protein_match	21226	21518	168	-	.	ID=scaffold593|size120611:hit:36421:3.12.0.0;Name=jgi|Thaoce1|70274|rna243;score=168
scaffold593|size120611	protein2genome	match_part	21226	21518	168	-	.	ID=scaffold593|size120611:hsp:75699:3.12.0.0;Parent=scaffold593|size120611:hit:36421:3.12.0.0;Target=jgi|Thaoce1|70274|rna243 2 104 +;Gap=M293
scaffold593|size120611	protein2genome	protein_match	24875	25284	181	+	.	ID=scaffold593|size120611:hit:36422:3.12.0.0;Name=jgi|Thaoce1|86638|rna31755;score=181
scaffold593|size120611	protein2genome	match_part	24875	24956	181	+	.	ID=scaffold593|size120611:hsp:75700:3.12.0.0;Parent=scaffold593|size120611:hit:36422:3.12.0.0;Target=jgi|Thaoce1|86638|rna31755 42 68 +;Gap=M82
scaffold593|size120611	protein2genome	match_part	25061	25284	181	+	.	ID=scaffold593|size120611:hsp:75701:3.12.0.0;Parent=scaffold593|size120611:hit:36422:3.12.0.0;Target=jgi|Thaoce1|86638|rna31755 69 143 +;Gap=M224
scaffold593|size120611	protein2genome	protein_match	25060	25242	124	+	.	ID=scaffold593|size120611:hit:36423:3.12.0.0;Name=jgi|Thaoce1|101932|rna15967;score=124
scaffold593|size120611	protein2genome	match_part	25060	25242	124	+	.	ID=scaffold593|size120611:hsp:75702:3.12.0.0;Parent=scaffold593|size120611:hit:36423:3.12.0.0;Target=jgi|Thaoce1|101932|rna15967 4 64 +;Gap=M183
scaffold593|size120611	protein2genome	protein_match	28728	29551	508	-	.	ID=scaffold593|size120611:hit:36424:3.12.0.0;Name=jgi|Fracy1|158979|gw1.3.939.1;score=508
scaffold593|size120611	protein2genome	match_part	29307	29551	508	-	.	ID=scaffold593|size120611:hsp:75703:3.12.0.0;Parent=scaffold593|size120611:hit:36424:3.12.0.0;Target=jgi|Fracy1|158979|gw1.3.939.1 153 232 +;Gap=M245
scaffold593|size120611	protein2genome	match_part	29076	29204	508	-	.	ID=scaffold593|size120611:hsp:75704:3.12.0.0;Parent=scaffold593|size120611:hit:36424:3.12.0.0;Target=jgi|Fracy1|158979|gw1.3.939.1 233 275 +;Gap=M129
scaffold593|size120611	protein2genome	match_part	28728	28968	508	-	.	ID=scaffold593|size120611:hsp:75705:3.12.0.0;Parent=scaffold593|size120611:hit:36424:3.12.0.0;Target=jgi|Fracy1|158979|gw1.3.939.1 276 356 +;Gap=M241
scaffold593|size120611	protein2genome	protein_match	28665	29497	393	-	.	ID=scaffold593|size120611:hit:36425:3.12.0.0;Name=jgi|Fracy1|189119|e_gw1.9.1046.1;score=393
scaffold593|size120611	protein2genome	match_part	29300	29497	393	-	.	ID=scaffold593|size120611:hsp:75706:3.12.0.0;Parent=scaffold593|size120611:hit:36425:3.12.0.0;Target=jgi|Fracy1|189119|e_gw1.9.1046.1 158 221 +;Gap=M198
scaffold593|size120611	protein2genome	match_part	29076	29203	393	-	.	ID=scaffold593|size120611:hsp:75707:3.12.0.0;Parent=scaffold593|size120611:hit:36425:3.12.0.0;Target=jgi|Fracy1|189119|e_gw1.9.1046.1 222 263 +;Gap=M128
scaffold593|size120611	protein2genome	match_part	28665	28968	393	-	.	ID=scaffold593|size120611:hsp:75708:3.12.0.0;Parent=scaffold593|size120611:hit:36425:3.12.0.0;Target=jgi|Fracy1|189119|e_gw1.9.1046.1 264 367 +;Gap=M304
scaffold593|size120611	protein2genome	protein_match	28749	29518	284	-	.	ID=scaffold593|size120611:hit:36426:3.12.0.0;Name=jgi|Fracy1|159933|gw1.49.119.1;score=284
scaffold593|size120611	protein2genome	match_part	29342	29518	284	-	.	ID=scaffold593|size120611:hsp:75709:3.12.0.0;Parent=scaffold593|size120611:hit:36426:3.12.0.0;Target=jgi|Fracy1|159933|gw1.49.119.1 29 87 +;Gap=M177
scaffold593|size120611	protein2genome	match_part	29076	29203	284	-	.	ID=scaffold593|size120611:hsp:75710:3.12.0.0;Parent=scaffold593|size120611:hit:36426:3.12.0.0;Target=jgi|Fracy1|159933|gw1.49.119.1 88 127 +;Gap=M128
scaffold593|size120611	protein2genome	match_part	28749	28998	284	-	.	ID=scaffold593|size120611:hsp:75711:3.12.0.0;Parent=scaffold593|size120611:hit:36426:3.12.0.0;Target=jgi|Fracy1|159933|gw1.49.119.1 128 211 +;Gap=M250
scaffold593|size120611	protein2genome	protein_match	28377	29980	978	-	.	ID=scaffold593|size120611:hit:36427:3.12.0.0;Name=jgi|Thaoce1|79648|rna5164;score=978
scaffold593|size120611	protein2genome	match_part	29342	29980	978	-	.	ID=scaffold593|size120611:hsp:75712:3.12.0.0;Parent=scaffold593|size120611:hit:36427:3.12.0.0;Target=jgi|Thaoce1|79648|rna5164 86 287 +;Gap=M639
scaffold593|size120611	protein2genome	match_part	29076	29257	978	-	.	ID=scaffold593|size120611:hsp:75713:3.12.0.0;Parent=scaffold593|size120611:hit:36427:3.12.0.0;Target=jgi|Thaoce1|79648|rna5164 288 346 +;Gap=M182
scaffold593|size120611	protein2genome	match_part	28377	28968	978	-	.	ID=scaffold593|size120611:hsp:75714:3.12.0.0;Parent=scaffold593|size120611:hit:36427:3.12.0.0;Target=jgi|Thaoce1|79648|rna5164 347 545 +;Gap=M592
scaffold593|size120611	protein2genome	protein_match	28689	29620	504	-	.	ID=scaffold593|size120611:hit:36428:3.12.0.0;Name=jgi|Phatr2|15264|e_gw1.18.59.1;score=504
scaffold593|size120611	protein2genome	match_part	29342	29620	504	-	.	ID=scaffold593|size120611:hsp:75715:3.12.0.0;Parent=scaffold593|size120611:hit:36428:3.12.0.0;Target=jgi|Phatr2|15264|e_gw1.18.59.1 137 224 +;Gap=M279
scaffold593|size120611	protein2genome	match_part	29076	29245	504	-	.	ID=scaffold593|size120611:hsp:75716:3.12.0.0;Parent=scaffold593|size120611:hit:36428:3.12.0.0;Target=jgi|Phatr2|15264|e_gw1.18.59.1 225 280 +;Gap=M170
scaffold593|size120611	protein2genome	match_part	28689	28968	504	-	.	ID=scaffold593|size120611:hsp:75717:3.12.0.0;Parent=scaffold593|size120611:hit:36428:3.12.0.0;Target=jgi|Phatr2|15264|e_gw1.18.59.1 281 373 +;Gap=M280
scaffold593|size120611	protein2genome	protein_match	28737	29839	562	-	.	ID=scaffold593|size120611:hit:36429:3.12.0.0;Name=jgi|Thaps3|31391|e_gw1.1.261.1;score=562
scaffold593|size120611	protein2genome	match_part	29345	29839	562	-	.	ID=scaffold593|size120611:hsp:75718:3.12.0.0;Parent=scaffold593|size120611:hit:36429:3.12.0.0;Target=jgi|Thaps3|31391|e_gw1.1.261.1 24 191 +;Gap=M495
scaffold593|size120611	protein2genome	match_part	29076	29203	562	-	.	ID=scaffold593|size120611:hsp:75719:3.12.0.0;Parent=scaffold593|size120611:hit:36429:3.12.0.0;Target=jgi|Thaps3|31391|e_gw1.1.261.1 192 233 +;Gap=M128
scaffold593|size120611	protein2genome	match_part	28737	28968	562	-	.	ID=scaffold593|size120611:hsp:75720:3.12.0.0;Parent=scaffold593|size120611:hit:36429:3.12.0.0;Target=jgi|Thaps3|31391|e_gw1.1.261.1 234 311 +;Gap=M232
scaffold593|size120611	protein2genome	protein_match	28242	29866	1334	-	.	ID=scaffold593|size120611:hit:36430:3.12.0.0;Name=jgi|Thaps3|263868|thaps1_ua_kg.chr_12000019;score=1334
scaffold593|size120611	protein2genome	match_part	29326	29866	1334	-	.	ID=scaffold593|size120611:hsp:75721:3.12.0.0;Parent=scaffold593|size120611:hit:36430:3.12.0.0;Target=jgi|Thaps3|263868|thaps1_ua_kg.chr_12000019 1 180 +;Gap=M541
scaffold593|size120611	protein2genome	match_part	29076	29205	1334	-	.	ID=scaffold593|size120611:hsp:75722:3.12.0.0;Parent=scaffold593|size120611:hit:36430:3.12.0.0;Target=jgi|Thaps3|263868|thaps1_ua_kg.chr_12000019 181 223 +;Gap=M130
scaffold593|size120611	protein2genome	match_part	28633	28968	1334	-	.	ID=scaffold593|size120611:hsp:75723:3.12.0.0;Parent=scaffold593|size120611:hit:36430:3.12.0.0;Target=jgi|Thaps3|263868|thaps1_ua_kg.chr_12000019 224 335 +;Gap=M336
scaffold593|size120611	protein2genome	match_part	28242	28530	1334	-	.	ID=scaffold593|size120611:hsp:75724:3.12.0.0;Parent=scaffold593|size120611:hit:36430:3.12.0.0;Target=jgi|Thaps3|263868|thaps1_ua_kg.chr_12000019 336 435 +;Gap=M289
scaffold593|size120611	protein2genome	protein_match	28653	29497	329	-	.	ID=scaffold593|size120611:hit:36431:3.12.0.0;Name=jgi|Phatr2|15853|e_gw1.21.45.1;score=329
scaffold593|size120611	protein2genome	match_part	29326	29497	329	-	.	ID=scaffold593|size120611:hsp:75725:3.12.0.0;Parent=scaffold593|size120611:hit:36431:3.12.0.0;Target=jgi|Phatr2|15853|e_gw1.21.45.1 118 174 +;Gap=M172
scaffold593|size120611	protein2genome	match_part	29076	29202	329	-	.	ID=scaffold593|size120611:hsp:75726:3.12.0.0;Parent=scaffold593|size120611:hit:36431:3.12.0.0;Target=jgi|Phatr2|15853|e_gw1.21.45.1 175 215 +;Gap=M127
scaffold593|size120611	protein2genome	match_part	28653	28968	329	-	.	ID=scaffold593|size120611:hsp:75727:3.12.0.0;Parent=scaffold593|size120611:hit:36431:3.12.0.0;Target=jgi|Phatr2|15853|e_gw1.21.45.1 216 320 +;Gap=M316
scaffold593|size120611	protein2genome	protein_match	28677	29620	520	-	.	ID=scaffold593|size120611:hit:36432:3.12.0.0;Name=jgi|Thaps3|14707|gw1.8.88.1;score=520
scaffold593|size120611	protein2genome	match_part	29326	29620	520	-	.	ID=scaffold593|size120611:hsp:75728:3.12.0.0;Parent=scaffold593|size120611:hit:36432:3.12.0.0;Target=jgi|Thaps3|14707|gw1.8.88.1 88 180 +;Gap=M295
scaffold593|size120611	protein2genome	match_part	29076	29256	520	-	.	ID=scaffold593|size120611:hsp:75729:3.12.0.0;Parent=scaffold593|size120611:hit:36432:3.12.0.0;Target=jgi|Thaps3|14707|gw1.8.88.1 181 241 +;Gap=M181
scaffold593|size120611	protein2genome	match_part	28677	28968	520	-	.	ID=scaffold593|size120611:hsp:75730:3.12.0.0;Parent=scaffold593|size120611:hit:36432:3.12.0.0;Target=jgi|Thaps3|14707|gw1.8.88.1 242 337 +;Gap=M292
scaffold593|size120611	protein2genome	protein_match	45531	46232	489	+	.	ID=scaffold593|size120611:hit:36433:3.12.0.0;Name=jgi|Fracy1|182300|e_gw1.3.290.1;score=489
scaffold593|size120611	protein2genome	match_part	45531	46232	489	+	.	ID=scaffold593|size120611:hsp:75731:3.12.0.0;Parent=scaffold593|size120611:hit:36433:3.12.0.0;Target=jgi|Fracy1|182300|e_gw1.3.290.1 8 241 +;Gap=M702
scaffold593|size120611	protein2genome	protein_match	45822	46223	297	+	.	ID=scaffold593|size120611:hit:36434:3.12.0.0;Name=jgi|Fracy1|194739|e_gw1.22.102.1;score=297
scaffold593|size120611	protein2genome	match_part	45822	46223	297	+	.	ID=scaffold593|size120611:hsp:75732:3.12.0.0;Parent=scaffold593|size120611:hit:36434:3.12.0.0;Target=jgi|Fracy1|194739|e_gw1.22.102.1 1 134 +;Gap=M402
scaffold593|size120611	protein2genome	protein_match	47427	47783	270	+	.	ID=scaffold593|size120611:hit:36435:3.12.0.0;Name=jgi|Fracy1|243080|fgenesh2_pg.10_%2523_587;score=270
scaffold593|size120611	protein2genome	match_part	47427	47783	270	+	.	ID=scaffold593|size120611:hsp:75733:3.12.0.0;Parent=scaffold593|size120611:hit:36435:3.12.0.0;Target=jgi|Fracy1|243080|fgenesh2_pg.10_%252523_587 36 154 +;Gap=M357
scaffold593|size120611	protein2genome	protein_match	48110	48587	271	+	.	ID=scaffold593|size120611:hit:36436:3.12.0.0;Name=jgi|Thaoce1|74193|rna7899;score=271
scaffold593|size120611	protein2genome	match_part	48110	48587	271	+	.	ID=scaffold593|size120611:hsp:75734:3.12.0.0;Parent=scaffold593|size120611:hit:36436:3.12.0.0;Target=jgi|Thaoce1|74193|rna7899 1 156 +;Gap=M478
scaffold593|size120611	protein2genome	protein_match	44845	46322	799	+	.	ID=scaffold593|size120611:hit:36437:3.12.0.0;Name=jgi|Phatr2|31533|fgenesh1_pg.C_chr_1000134;score=799
scaffold593|size120611	protein2genome	match_part	44845	45302	799	+	.	ID=scaffold593|size120611:hsp:75735:3.12.0.0;Parent=scaffold593|size120611:hit:36437:3.12.0.0;Target=jgi|Phatr2|31533|fgenesh1_pg.C_chr_1000134 1 151 +;Gap=M458
scaffold593|size120611	protein2genome	match_part	45459	46322	799	+	.	ID=scaffold593|size120611:hsp:75736:3.12.0.0;Parent=scaffold593|size120611:hit:36437:3.12.0.0;Target=jgi|Phatr2|31533|fgenesh1_pg.C_chr_1000134 152 439 +;Gap=M864
scaffold593|size120611	protein2genome	protein_match	45504	46280	468	+	.	ID=scaffold593|size120611:hit:36438:3.12.0.0;Name=jgi|Fracy1|193184|e_gw1.17.59.1;score=468
scaffold593|size120611	protein2genome	match_part	45504	46280	468	+	.	ID=scaffold593|size120611:hsp:75737:3.12.0.0;Parent=scaffold593|size120611:hit:36438:3.12.0.0;Target=jgi|Fracy1|193184|e_gw1.17.59.1 60 319 +;Gap=M777
scaffold593|size120611	protein2genome	protein_match	48050	48572	299	+	.	ID=scaffold593|size120611:hit:36439:3.12.0.0;Name=jgi|Thaoce1|91494|rna15024;score=299
scaffold593|size120611	protein2genome	match_part	48050	48572	299	+	.	ID=scaffold593|size120611:hsp:75738:3.12.0.0;Parent=scaffold593|size120611:hit:36439:3.12.0.0;Target=jgi|Thaoce1|91494|rna15024 6 176 +;Gap=M523
scaffold593|size120611	protein2genome	protein_match	45927	46298	277	+	.	ID=scaffold593|size120611:hit:36440:3.12.0.0;Name=jgi|Fracy1|255906|fgenesh2_pg.70_%2523_73;score=277
scaffold593|size120611	protein2genome	match_part	45927	46298	277	+	.	ID=scaffold593|size120611:hsp:75739:3.12.0.0;Parent=scaffold593|size120611:hit:36440:3.12.0.0;Target=jgi|Fracy1|255906|fgenesh2_pg.70_%252523_73 2 124 +;Gap=M372
scaffold593|size120611	protein2genome	protein_match	46913	48631	1030	+	.	ID=scaffold593|size120611:hit:36441:3.12.0.0;Name=jgi|Thaoce1|79866|rna9285;score=1030
scaffold593|size120611	protein2genome	match_part	46913	47487	1030	+	.	ID=scaffold593|size120611:hsp:75740:3.12.0.0;Parent=scaffold593|size120611:hit:36441:3.12.0.0;Target=jgi|Thaoce1|79866|rna9285 106 295 +;Gap=M575
scaffold593|size120611	protein2genome	match_part	47530	48631	1030	+	.	ID=scaffold593|size120611:hsp:75741:3.12.0.0;Parent=scaffold593|size120611:hit:36441:3.12.0.0;Target=jgi|Thaoce1|79866|rna9285 296 661 +;Gap=M1102
scaffold593|size120611	protein2genome	protein_match	47887	48595	489	+	.	ID=scaffold593|size120611:hit:36442:3.12.0.0;Name=jgi|Thaoce1|94946|rna12941;score=489
scaffold593|size120611	protein2genome	match_part	47887	48595	489	+	.	ID=scaffold593|size120611:hsp:75742:3.12.0.0;Parent=scaffold593|size120611:hit:36442:3.12.0.0;Target=jgi|Thaoce1|94946|rna12941 54 287 +;Gap=M709
scaffold593|size120611	protein2genome	protein_match	48308	48601	248	+	.	ID=scaffold593|size120611:hit:36443:3.12.0.0;Name=jgi|Fracy1|247541|fgenesh2_pg.20_%2523_332;score=248
scaffold593|size120611	protein2genome	match_part	48308	48601	248	+	.	ID=scaffold593|size120611:hsp:75743:3.12.0.0;Parent=scaffold593|size120611:hit:36443:3.12.0.0;Target=jgi|Fracy1|247541|fgenesh2_pg.20_%252523_332 1 99 +;Gap=M294
scaffold593|size120611	protein2genome	protein_match	47532	47705	155	+	.	ID=scaffold593|size120611:hit:36444:3.12.0.0;Name=jgi|Fracy1|238559|fgenesh2_pg.5_%2523_1063;score=155
scaffold593|size120611	protein2genome	match_part	47532	47705	155	+	.	ID=scaffold593|size120611:hsp:75744:3.12.0.0;Parent=scaffold593|size120611:hit:36444:3.12.0.0;Target=jgi|Fracy1|238559|fgenesh2_pg.5_%252523_1063 50 107 +;Gap=M174
scaffold593|size120611	protein2genome	protein_match	47824	48484	411	+	.	ID=scaffold593|size120611:hit:36445:3.12.0.0;Name=jgi|Fracy1|233801|fgenesh2_pg.1_%2523_1999;score=411
scaffold593|size120611	protein2genome	match_part	47824	48484	411	+	.	ID=scaffold593|size120611:hsp:75745:3.12.0.0;Parent=scaffold593|size120611:hit:36445:3.12.0.0;Target=jgi|Fracy1|233801|fgenesh2_pg.1_%252523_1999 23 240 +;Gap=M661
scaffold593|size120611	protein2genome	protein_match	48158	48529	221	+	.	ID=scaffold593|size120611:hit:36446:3.12.0.0;Name=jgi|Thaoce1|86857|rna27263;score=221
scaffold593|size120611	protein2genome	match_part	48158	48529	221	+	.	ID=scaffold593|size120611:hsp:75746:3.12.0.0;Parent=scaffold593|size120611:hit:36446:3.12.0.0;Target=jgi|Thaoce1|86857|rna27263 3 121 +;Gap=M372
scaffold593|size120611	protein2genome	protein_match	47316	48003	444	+	.	ID=scaffold593|size120611:hit:36447:3.12.0.0;Name=jgi|Thaoce1|85958|rna10719;score=444
scaffold593|size120611	protein2genome	match_part	47316	47685	444	+	.	ID=scaffold593|size120611:hsp:75747:3.12.0.0;Parent=scaffold593|size120611:hit:36447:3.12.0.0;Target=jgi|Thaoce1|85958|rna10719 2 125 +;Gap=M370
scaffold593|size120611	protein2genome	match_part	47728	48003	444	+	.	ID=scaffold593|size120611:hsp:75748:3.12.0.0;Parent=scaffold593|size120611:hit:36447:3.12.0.0;Target=jgi|Thaoce1|85958|rna10719 126 218 +;Gap=M276
scaffold593|size120611	protein2genome	protein_match	45190	46109	402	+	.	ID=scaffold593|size120611:hit:36448:3.12.0.0;Name=jgi|Fracy1|195892|e_gw1.26.36.1;score=402
scaffold593|size120611	protein2genome	match_part	45190	45696	402	+	.	ID=scaffold593|size120611:hsp:75749:3.12.0.0;Parent=scaffold593|size120611:hit:36448:3.12.0.0;Target=jgi|Fracy1|195892|e_gw1.26.36.1 1 165 +;Gap=M507
scaffold593|size120611	protein2genome	match_part	45790	46109	402	+	.	ID=scaffold593|size120611:hsp:75750:3.12.0.0;Parent=scaffold593|size120611:hit:36448:3.12.0.0;Target=jgi|Fracy1|195892|e_gw1.26.36.1 166 274 +;Gap=M320
scaffold593|size120611	protein2genome	protein_match	46913	48370	966	+	.	ID=scaffold593|size120611:hit:36449:3.12.0.0;Name=jgi|Thaoce1|69679|rna27387;score=966
scaffold593|size120611	protein2genome	match_part	46913	48370	966	+	.	ID=scaffold593|size120611:hsp:75751:3.12.0.0;Parent=scaffold593|size120611:hit:36449:3.12.0.0;Target=jgi|Thaoce1|69679|rna27387 8 491 +;Gap=M1458
scaffold593|size120611	protein2genome	protein_match	45411	46538	623	+	.	ID=scaffold593|size120611:hit:36450:3.12.0.0;Name=jgi|Phatr2|41578|fgenesh1_pg.C_chr_31000082;score=623
scaffold593|size120611	protein2genome	match_part	45411	46538	623	+	.	ID=scaffold593|size120611:hsp:75752:3.12.0.0;Parent=scaffold593|size120611:hit:36450:3.12.0.0;Target=jgi|Phatr2|41578|fgenesh1_pg.C_chr_31000082 11 384 +;Gap=M1128
scaffold593|size120611	protein2genome	protein_match	47250	47639	345	+	.	ID=scaffold593|size120611:hit:36451:3.12.0.0;Name=jgi|Thaoce1|78350|rna28436;score=345
scaffold593|size120611	protein2genome	match_part	47250	47639	345	+	.	ID=scaffold593|size120611:hsp:75753:3.12.0.0;Parent=scaffold593|size120611:hit:36451:3.12.0.0;Target=jgi|Thaoce1|78350|rna28436 1 131 +;Gap=M390
scaffold593|size120611	protein2genome	protein_match	48344	48595	246	+	.	ID=scaffold593|size120611:hit:36452:3.12.0.0;Name=jgi|Thaoce1|80730|rna14441;score=246
scaffold593|size120611	protein2genome	match_part	48344	48595	246	+	.	ID=scaffold593|size120611:hsp:75754:3.12.0.0;Parent=scaffold593|size120611:hit:36452:3.12.0.0;Target=jgi|Thaoce1|80730|rna14441 18 101 +;Gap=M252
scaffold593|size120611	protein2genome	protein_match	47385	48595	898	+	.	ID=scaffold593|size120611:hit:36453:3.12.0.0;Name=jgi|Thaoce1|85351|rna15333;score=898
scaffold593|size120611	protein2genome	match_part	47385	48595	898	+	.	ID=scaffold593|size120611:hsp:75755:3.12.0.0;Parent=scaffold593|size120611:hit:36453:3.12.0.0;Target=jgi|Thaoce1|85351|rna15333 4 406 +;Gap=M1211
scaffold593|size120611	protein2genome	protein_match	47773	48664	930	+	.	ID=scaffold593|size120611:hit:36454:3.12.0.0;Name=jgi|Thaoce1|103294|rna26631;score=930
scaffold593|size120611	protein2genome	match_part	47773	48664	930	+	.	ID=scaffold593|size120611:hsp:75756:3.12.0.0;Parent=scaffold593|size120611:hit:36454:3.12.0.0;Target=jgi|Thaoce1|103294|rna26631 4 301 +;Gap=M892
scaffold593|size120611	protein2genome	protein_match	46973	47874	624	+	.	ID=scaffold593|size120611:hit:36455:3.12.0.0;Name=jgi|Thaoce1|74192|rna7898;score=624
scaffold593|size120611	protein2genome	match_part	46973	47874	624	+	.	ID=scaffold593|size120611:hsp:75757:3.12.0.0;Parent=scaffold593|size120611:hit:36455:3.12.0.0;Target=jgi|Thaoce1|74192|rna7898 76 376 +;Gap=M902
scaffold593|size120611	protein2genome	protein_match	48110	48370	184	+	.	ID=scaffold593|size120611:hit:36456:3.12.0.0;Name=jgi|Thaoce1|77882|rna23268;score=184
scaffold593|size120611	protein2genome	match_part	48110	48370	184	+	.	ID=scaffold593|size120611:hsp:75758:3.12.0.0;Parent=scaffold593|size120611:hit:36456:3.12.0.0;Target=jgi|Thaoce1|77882|rna23268 1 84 +;Gap=M261
scaffold593|size120611	protein2genome	protein_match	48245	48478	184	+	.	ID=scaffold593|size120611:hit:36457:3.12.0.0;Name=jgi|Thaoce1|79852|rna18616;score=184
scaffold593|size120611	protein2genome	match_part	48245	48478	184	+	.	ID=scaffold593|size120611:hsp:75759:3.12.0.0;Parent=scaffold593|size120611:hit:36457:3.12.0.0;Target=jgi|Thaoce1|79852|rna18616 44 121 +;Gap=M234
scaffold593|size120611	protein2genome	protein_match	48353	48559	183	+	.	ID=scaffold593|size120611:hit:36458:3.12.0.0;Name=jgi|Thaoce1|73762|rna25162;score=183
scaffold593|size120611	protein2genome	match_part	48353	48559	183	+	.	ID=scaffold593|size120611:hsp:75760:3.12.0.0;Parent=scaffold593|size120611:hit:36458:3.12.0.0;Target=jgi|Thaoce1|73762|rna25162 1 69 +;Gap=M207
scaffold593|size120611	protein2genome	protein_match	68263	68604	219	-	.	ID=scaffold593|size120611:hit:36459:3.12.0.0;Name=jgi|Fracy1|154493|gw1.11.471.1;score=219
scaffold593|size120611	protein2genome	match_part	68263	68604	219	-	.	ID=scaffold593|size120611:hsp:75761:3.12.0.0;Parent=scaffold593|size120611:hit:36459:3.12.0.0;Target=jgi|Fracy1|154493|gw1.11.471.1 3 116 +;Gap=M342
scaffold593|size120611	protein2genome	protein_match	68079	68426	216	-	.	ID=scaffold593|size120611:hit:36460:3.12.0.0;Name=jgi|Fracy1|154493|gw1.11.471.1;score=216
scaffold593|size120611	protein2genome	match_part	68079	68426	216	-	.	ID=scaffold593|size120611:hsp:75762:3.12.0.0;Parent=scaffold593|size120611:hit:36460:3.12.0.0;Target=jgi|Fracy1|154493|gw1.11.471.1 1 116 +;Gap=M348
scaffold593|size120611	protein2genome	protein_match	68151	68502	215	-	.	ID=scaffold593|size120611:hit:36461:3.12.0.0;Name=jgi|Fracy1|154493|gw1.11.471.1;score=215
scaffold593|size120611	protein2genome	match_part	68151	68502	215	-	.	ID=scaffold593|size120611:hsp:75763:3.12.0.0;Parent=scaffold593|size120611:hit:36461:3.12.0.0;Target=jgi|Fracy1|154493|gw1.11.471.1 1 116 +;Gap=M352
scaffold593|size120611	protein2genome	protein_match	68203	68550	210	-	.	ID=scaffold593|size120611:hit:36462:3.12.0.0;Name=jgi|Fracy1|154493|gw1.11.471.1;score=210
scaffold593|size120611	protein2genome	match_part	68203	68550	210	-	.	ID=scaffold593|size120611:hsp:75764:3.12.0.0;Parent=scaffold593|size120611:hit:36462:3.12.0.0;Target=jgi|Fracy1|154493|gw1.11.471.1 1 116 +;Gap=M348
scaffold593|size120611	protein2genome	protein_match	68223	68574	210	-	.	ID=scaffold593|size120611:hit:36463:3.12.0.0;Name=jgi|Fracy1|154493|gw1.11.471.1;score=210
scaffold593|size120611	protein2genome	match_part	68223	68574	210	-	.	ID=scaffold593|size120611:hsp:75765:3.12.0.0;Parent=scaffold593|size120611:hit:36463:3.12.0.0;Target=jgi|Fracy1|154493|gw1.11.471.1 1 116 +;Gap=M352
scaffold593|size120611	protein2genome	protein_match	68091	68432	207	-	.	ID=scaffold593|size120611:hit:36464:3.12.0.0;Name=jgi|Fracy1|154493|gw1.11.471.1;score=207
scaffold593|size120611	protein2genome	match_part	68091	68432	207	-	.	ID=scaffold593|size120611:hsp:75766:3.12.0.0;Parent=scaffold593|size120611:hit:36464:3.12.0.0;Target=jgi|Fracy1|154493|gw1.11.471.1 3 116 +;Gap=M342
scaffold593|size120611	protein2genome	protein_match	68251	68598	204	-	.	ID=scaffold593|size120611:hit:36465:3.12.0.0;Name=jgi|Fracy1|154493|gw1.11.471.1;score=204
scaffold593|size120611	protein2genome	match_part	68251	68598	204	-	.	ID=scaffold593|size120611:hsp:75767:3.12.0.0;Parent=scaffold593|size120611:hit:36465:3.12.0.0;Target=jgi|Fracy1|154493|gw1.11.471.1 1 116 +;Gap=M348
scaffold593|size120611	protein2genome	protein_match	68275	68616	204	-	.	ID=scaffold593|size120611:hit:36466:3.12.0.0;Name=jgi|Fracy1|154493|gw1.11.471.1;score=204
scaffold593|size120611	protein2genome	match_part	68275	68616	204	-	.	ID=scaffold593|size120611:hsp:75768:3.12.0.0;Parent=scaffold593|size120611:hit:36466:3.12.0.0;Target=jgi|Fracy1|154493|gw1.11.471.1 3 116 +;Gap=M342
scaffold593|size120611	protein2genome	protein_match	68319	68674	203	-	.	ID=scaffold593|size120611:hit:36467:3.12.0.0;Name=jgi|Fracy1|154493|gw1.11.471.1;score=203
scaffold593|size120611	protein2genome	match_part	68319	68674	203	-	.	ID=scaffold593|size120611:hsp:75769:3.12.0.0;Parent=scaffold593|size120611:hit:36467:3.12.0.0;Target=jgi|Fracy1|154493|gw1.11.471.1 1 116 +;Gap=M356
scaffold593|size120611	protein2genome	protein_match	68187	68532	202	-	.	ID=scaffold593|size120611:hit:36468:3.12.0.0;Name=jgi|Fracy1|154493|gw1.11.471.1;score=202
scaffold593|size120611	protein2genome	match_part	68187	68532	202	-	.	ID=scaffold593|size120611:hsp:75770:3.12.0.0;Parent=scaffold593|size120611:hit:36468:3.12.0.0;Target=jgi|Fracy1|154493|gw1.11.471.1 3 116 +;Gap=M346
scaffold593|size120611	protein2genome	protein_match	67923	68264	202	-	.	ID=scaffold593|size120611:hit:36469:3.12.0.0;Name=jgi|Fracy1|154493|gw1.11.471.1;score=202
scaffold593|size120611	protein2genome	match_part	67923	68264	202	-	.	ID=scaffold593|size120611:hsp:75771:3.12.0.0;Parent=scaffold593|size120611:hit:36469:3.12.0.0;Target=jgi|Fracy1|154493|gw1.11.471.1 3 116 +;Gap=M342
scaffold593|size120611	protein2genome	protein_match	68055	68399	200	-	.	ID=scaffold593|size120611:hit:36470:3.12.0.0;Name=jgi|Fracy1|154493|gw1.11.471.1;score=200
scaffold593|size120611	protein2genome	match_part	68055	68399	200	-	.	ID=scaffold593|size120611:hsp:75772:3.12.0.0;Parent=scaffold593|size120611:hit:36470:3.12.0.0;Target=jgi|Fracy1|154493|gw1.11.471.1 2 116 +;Gap=M345
scaffold593|size120611	protein2genome	protein_match	68239	68586	199	-	.	ID=scaffold593|size120611:hit:36471:3.12.0.0;Name=jgi|Fracy1|154493|gw1.11.471.1;score=199
scaffold593|size120611	protein2genome	match_part	68239	68586	199	-	.	ID=scaffold593|size120611:hsp:75773:3.12.0.0;Parent=scaffold593|size120611:hit:36471:3.12.0.0;Target=jgi|Fracy1|154493|gw1.11.471.1 1 116 +;Gap=M348
scaffold593|size120611	protein2genome	protein_match	68031	68378	198	-	.	ID=scaffold593|size120611:hit:36472:3.12.0.0;Name=jgi|Fracy1|154493|gw1.11.471.1;score=198
scaffold593|size120611	protein2genome	match_part	68031	68378	198	-	.	ID=scaffold593|size120611:hsp:75774:3.12.0.0;Parent=scaffold593|size120611:hit:36472:3.12.0.0;Target=jgi|Fracy1|154493|gw1.11.471.1 1 116 +;Gap=M348
scaffold593|size120611	protein2genome	protein_match	68127	68475	197	-	.	ID=scaffold593|size120611:hit:36473:3.12.0.0;Name=jgi|Fracy1|154493|gw1.11.471.1;score=197
scaffold593|size120611	protein2genome	match_part	68127	68475	197	-	.	ID=scaffold593|size120611:hsp:75775:3.12.0.0;Parent=scaffold593|size120611:hit:36473:3.12.0.0;Target=jgi|Fracy1|154493|gw1.11.471.1 2 116 +;Gap=M349
scaffold593|size120611	protein2genome	protein_match	68111	68458	196	-	.	ID=scaffold593|size120611:hit:36474:3.12.0.0;Name=jgi|Fracy1|154493|gw1.11.471.1;score=196
scaffold593|size120611	protein2genome	match_part	68111	68458	196	-	.	ID=scaffold593|size120611:hsp:75776:3.12.0.0;Parent=scaffold593|size120611:hit:36474:3.12.0.0;Target=jgi|Fracy1|154493|gw1.11.471.1 1 116 +;Gap=M348
scaffold593|size120611	protein2genome	protein_match	67931	68278	196	-	.	ID=scaffold593|size120611:hit:36475:3.12.0.0;Name=jgi|Fracy1|154493|gw1.11.471.1;score=196
scaffold593|size120611	protein2genome	match_part	67931	68278	196	-	.	ID=scaffold593|size120611:hsp:75777:3.12.0.0;Parent=scaffold593|size120611:hit:36475:3.12.0.0;Target=jgi|Fracy1|154493|gw1.11.471.1 1 116 +;Gap=M348
scaffold593|size120611	protein2genome	protein_match	67979	68320	194	-	.	ID=scaffold593|size120611:hit:36476:3.12.0.0;Name=jgi|Fracy1|154493|gw1.11.471.1;score=194
scaffold593|size120611	protein2genome	match_part	67979	68320	194	-	.	ID=scaffold593|size120611:hsp:75778:3.12.0.0;Parent=scaffold593|size120611:hit:36476:3.12.0.0;Target=jgi|Fracy1|154493|gw1.11.471.1 3 116 +;Gap=M342
scaffold593|size120611	protein2genome	protein_match	67761	68114	194	-	.	ID=scaffold593|size120611:hit:36477:3.12.0.0;Name=jgi|Fracy1|154493|gw1.11.471.1;score=194
scaffold593|size120611	protein2genome	match_part	67761	68114	194	-	.	ID=scaffold593|size120611:hsp:75779:3.12.0.0;Parent=scaffold593|size120611:hit:36477:3.12.0.0;Target=jgi|Fracy1|154493|gw1.11.471.1 1 116 +;Gap=M354
scaffold593|size120611	protein2genome	protein_match	68175	68523	193	-	.	ID=scaffold593|size120611:hit:36478:3.12.0.0;Name=jgi|Fracy1|154493|gw1.11.471.1;score=193
scaffold593|size120611	protein2genome	match_part	68175	68523	193	-	.	ID=scaffold593|size120611:hsp:75780:3.12.0.0;Parent=scaffold593|size120611:hit:36478:3.12.0.0;Target=jgi|Fracy1|154493|gw1.11.471.1 2 116 +;Gap=M349
scaffold593|size120611	protein2genome	protein_match	67947	68294	193	-	.	ID=scaffold593|size120611:hit:36479:3.12.0.0;Name=jgi|Fracy1|154493|gw1.11.471.1;score=193
scaffold593|size120611	protein2genome	match_part	67947	68294	193	-	.	ID=scaffold593|size120611:hsp:75781:3.12.0.0;Parent=scaffold593|size120611:hit:36479:3.12.0.0;Target=jgi|Fracy1|154493|gw1.11.471.1 1 116 +;Gap=M348
scaffold593|size120611	protein2genome	protein_match	67785	68135	193	-	.	ID=scaffold593|size120611:hit:36480:3.12.0.0;Name=jgi|Fracy1|154493|gw1.11.471.1;score=193
scaffold593|size120611	protein2genome	match_part	67785	68135	193	-	.	ID=scaffold593|size120611:hsp:75782:3.12.0.0;Parent=scaffold593|size120611:hit:36480:3.12.0.0;Target=jgi|Fracy1|154493|gw1.11.471.1 2 116 +;Gap=M351
scaffold593|size120611	protein2genome	protein_match	68347	68680	190	-	.	ID=scaffold593|size120611:hit:36481:3.12.0.0;Name=jgi|Fracy1|154493|gw1.11.471.1;score=190
scaffold593|size120611	protein2genome	match_part	68347	68680	190	-	.	ID=scaffold593|size120611:hsp:75783:3.12.0.0;Parent=scaffold593|size120611:hit:36481:3.12.0.0;Target=jgi|Fracy1|154493|gw1.11.471.1 7 116 +;Gap=M334
scaffold593|size120611	protein2genome	protein_match	68283	68624	190	-	.	ID=scaffold593|size120611:hit:36482:3.12.0.0;Name=jgi|Fracy1|154493|gw1.11.471.1;score=190
scaffold593|size120611	protein2genome	match_part	68283	68624	190	-	.	ID=scaffold593|size120611:hsp:75784:3.12.0.0;Parent=scaffold593|size120611:hit:36482:3.12.0.0;Target=jgi|Fracy1|154493|gw1.11.471.1 3 116 +;Gap=M342
scaffold593|size120611	protein2genome	protein_match	67967	68314	190	-	.	ID=scaffold593|size120611:hit:36483:3.12.0.0;Name=jgi|Fracy1|154493|gw1.11.471.1;score=190
scaffold593|size120611	protein2genome	match_part	67967	68314	190	-	.	ID=scaffold593|size120611:hsp:75785:3.12.0.0;Parent=scaffold593|size120611:hit:36483:3.12.0.0;Target=jgi|Fracy1|154493|gw1.11.471.1 1 116 +;Gap=M348
scaffold593|size120611	protein2genome	protein_match	67821	68168	190	-	.	ID=scaffold593|size120611:hit:36484:3.12.0.0;Name=jgi|Fracy1|154493|gw1.11.471.1;score=190
scaffold593|size120611	protein2genome	match_part	67821	68168	190	-	.	ID=scaffold593|size120611:hsp:75786:3.12.0.0;Parent=scaffold593|size120611:hit:36484:3.12.0.0;Target=jgi|Fracy1|154493|gw1.11.471.1 3 116 +;Gap=M348
scaffold593|size120611	protein2genome	protein_match	68291	68632	188	-	.	ID=scaffold593|size120611:hit:36485:3.12.0.0;Name=jgi|Fracy1|154493|gw1.11.471.1;score=188
scaffold593|size120611	protein2genome	match_part	68291	68632	188	-	.	ID=scaffold593|size120611:hsp:75787:3.12.0.0;Parent=scaffold593|size120611:hit:36485:3.12.0.0;Target=jgi|Fracy1|154493|gw1.11.471.1 3 116 +;Gap=M342
scaffold593|size120611	protein2genome	protein_match	68071	68415	187	-	.	ID=scaffold593|size120611:hit:36486:3.12.0.0;Name=jgi|Fracy1|154493|gw1.11.471.1;score=187
scaffold593|size120611	protein2genome	match_part	68071	68415	187	-	.	ID=scaffold593|size120611:hsp:75788:3.12.0.0;Parent=scaffold593|size120611:hit:36486:3.12.0.0;Target=jgi|Fracy1|154493|gw1.11.471.1 2 116 +;Gap=M345
scaffold593|size120611	protein2genome	protein_match	67935	68276	186	-	.	ID=scaffold593|size120611:hit:36487:3.12.0.0;Name=jgi|Fracy1|154493|gw1.11.471.1;score=186
scaffold593|size120611	protein2genome	match_part	67935	68276	186	-	.	ID=scaffold593|size120611:hsp:75789:3.12.0.0;Parent=scaffold593|size120611:hit:36487:3.12.0.0;Target=jgi|Fracy1|154493|gw1.11.471.1 3 116 +;Gap=M342
scaffold593|size120611	protein2genome	protein_match	68143	68490	182	-	.	ID=scaffold593|size120611:hit:36488:3.12.0.0;Name=jgi|Fracy1|154493|gw1.11.471.1;score=182
scaffold593|size120611	protein2genome	match_part	68143	68490	182	-	.	ID=scaffold593|size120611:hsp:75790:3.12.0.0;Parent=scaffold593|size120611:hit:36488:3.12.0.0;Target=jgi|Fracy1|154493|gw1.11.471.1 1 116 +;Gap=M348
scaffold593|size120611	protein2genome	protein_match	68019	68366	180	-	.	ID=scaffold593|size120611:hit:36489:3.12.0.0;Name=jgi|Fracy1|154493|gw1.11.471.1;score=180
scaffold593|size120611	protein2genome	match_part	68019	68366	180	-	.	ID=scaffold593|size120611:hsp:75791:3.12.0.0;Parent=scaffold593|size120611:hit:36489:3.12.0.0;Target=jgi|Fracy1|154493|gw1.11.471.1 1 116 +;Gap=M348
scaffold593|size120611	protein2genome	protein_match	67753	68106	180	-	.	ID=scaffold593|size120611:hit:36490:3.12.0.0;Name=jgi|Fracy1|154493|gw1.11.471.1;score=180
scaffold593|size120611	protein2genome	match_part	67753	68106	180	-	.	ID=scaffold593|size120611:hsp:75792:3.12.0.0;Parent=scaffold593|size120611:hit:36490:3.12.0.0;Target=jgi|Fracy1|154493|gw1.11.471.1 1 116 +;Gap=M354
scaffold593|size120611	protein2genome	protein_match	68015	68362	179	-	.	ID=scaffold593|size120611:hit:36491:3.12.0.0;Name=jgi|Fracy1|154493|gw1.11.471.1;score=179
scaffold593|size120611	protein2genome	match_part	68015	68362	179	-	.	ID=scaffold593|size120611:hsp:75793:3.12.0.0;Parent=scaffold593|size120611:hit:36491:3.12.0.0;Target=jgi|Fracy1|154493|gw1.11.471.1 1 116 +;Gap=M348
scaffold593|size120611	protein2genome	protein_match	67959	68300	179	-	.	ID=scaffold593|size120611:hit:36492:3.12.0.0;Name=jgi|Fracy1|154493|gw1.11.471.1;score=179
scaffold593|size120611	protein2genome	match_part	67959	68300	179	-	.	ID=scaffold593|size120611:hsp:75794:3.12.0.0;Parent=scaffold593|size120611:hit:36492:3.12.0.0;Target=jgi|Fracy1|154493|gw1.11.471.1 3 116 +;Gap=M342
scaffold593|size120611	protein2genome	protein_match	67951	68292	178	-	.	ID=scaffold593|size120611:hit:36493:3.12.0.0;Name=jgi|Fracy1|154493|gw1.11.471.1;score=178
scaffold593|size120611	protein2genome	match_part	67951	68292	178	-	.	ID=scaffold593|size120611:hsp:75795:3.12.0.0;Parent=scaffold593|size120611:hit:36493:3.12.0.0;Target=jgi|Fracy1|154493|gw1.11.471.1 3 116 +;Gap=M342
scaffold593|size120611	protein2genome	protein_match	67777	68127	177	-	.	ID=scaffold593|size120611:hit:36494:3.12.0.0;Name=jgi|Fracy1|154493|gw1.11.471.1;score=177
scaffold593|size120611	protein2genome	match_part	67777	68127	177	-	.	ID=scaffold593|size120611:hsp:75796:3.12.0.0;Parent=scaffold593|size120611:hit:36494:3.12.0.0;Target=jgi|Fracy1|154493|gw1.11.471.1 2 116 +;Gap=M351
scaffold593|size120611	protein2genome	protein_match	68359	68688	174	-	.	ID=scaffold593|size120611:hit:36495:3.12.0.0;Name=jgi|Fracy1|154493|gw1.11.471.1;score=174
scaffold593|size120611	protein2genome	match_part	68359	68688	174	-	.	ID=scaffold593|size120611:hsp:75797:3.12.0.0;Parent=scaffold593|size120611:hit:36495:3.12.0.0;Target=jgi|Fracy1|154493|gw1.11.471.1 7 116 +;Gap=M330
scaffold593|size120611	protein2genome	protein_match	68123	68461	173	-	.	ID=scaffold593|size120611:hit:36496:3.12.0.0;Name=jgi|Fracy1|154493|gw1.11.471.1;score=173
scaffold593|size120611	protein2genome	match_part	68123	68461	173	-	.	ID=scaffold593|size120611:hsp:75798:3.12.0.0;Parent=scaffold593|size120611:hit:36496:3.12.0.0;Target=jgi|Fracy1|154493|gw1.11.471.1 4 116 +;Gap=M339
scaffold593|size120611	protein2genome	protein_match	68339	68680	162	-	.	ID=scaffold593|size120611:hit:36497:3.12.0.0;Name=jgi|Fracy1|154493|gw1.11.471.1;score=162
scaffold593|size120611	protein2genome	match_part	68339	68680	162	-	.	ID=scaffold593|size120611:hsp:75799:3.12.0.0;Parent=scaffold593|size120611:hit:36497:3.12.0.0;Target=jgi|Fracy1|154493|gw1.11.471.1 3 116 +;Gap=M342
scaffold593|size120611	protein2genome	protein_match	68395	68680	151	-	.	ID=scaffold593|size120611:hit:36498:3.12.0.0;Name=jgi|Fracy1|154493|gw1.11.471.1;score=151
scaffold593|size120611	protein2genome	match_part	68395	68680	151	-	.	ID=scaffold593|size120611:hsp:75800:3.12.0.0;Parent=scaffold593|size120611:hit:36498:3.12.0.0;Target=jgi|Fracy1|154493|gw1.11.471.1 23 116 +;Gap=M286
scaffold593|size120611	protein2genome	protein_match	68407	68728	143	-	.	ID=scaffold593|size120611:hit:36499:3.12.0.0;Name=jgi|Fracy1|154493|gw1.11.471.1;score=143
scaffold593|size120611	protein2genome	match_part	68407	68728	143	-	.	ID=scaffold593|size120611:hsp:75801:3.12.0.0;Parent=scaffold593|size120611:hit:36499:3.12.0.0;Target=jgi|Fracy1|154493|gw1.11.471.1 11 116 +;Gap=M322
scaffold593|size120611	protein2genome	protein_match	68226	68423	173	-	.	ID=scaffold593|size120611:hit:36500:3.12.0.0;Name=jgi|Fracy1|189086|e_gw1.9.1248.1;score=173
scaffold593|size120611	protein2genome	match_part	68226	68423	173	-	.	ID=scaffold593|size120611:hsp:75802:3.12.0.0;Parent=scaffold593|size120611:hit:36500:3.12.0.0;Target=jgi|Fracy1|189086|e_gw1.9.1248.1 10 75 +;Gap=M198
scaffold593|size120611	protein2genome	protein_match	68350	68547	166	-	.	ID=scaffold593|size120611:hit:36501:3.12.0.0;Name=jgi|Fracy1|189086|e_gw1.9.1248.1;score=166
scaffold593|size120611	protein2genome	match_part	68350	68547	166	-	.	ID=scaffold593|size120611:hsp:75803:3.12.0.0;Parent=scaffold593|size120611:hit:36501:3.12.0.0;Target=jgi|Fracy1|189086|e_gw1.9.1248.1 10 75 +;Gap=M198
scaffold593|size120611	protein2genome	protein_match	68302	68499	165	-	.	ID=scaffold593|size120611:hit:36502:3.12.0.0;Name=jgi|Fracy1|189086|e_gw1.9.1248.1;score=165
scaffold593|size120611	protein2genome	match_part	68302	68499	165	-	.	ID=scaffold593|size120611:hsp:75804:3.12.0.0;Parent=scaffold593|size120611:hit:36502:3.12.0.0;Target=jgi|Fracy1|189086|e_gw1.9.1248.1 10 75 +;Gap=M198
scaffold593|size120611	protein2genome	protein_match	68398	68595	164	-	.	ID=scaffold593|size120611:hit:36503:3.12.0.0;Name=jgi|Fracy1|189086|e_gw1.9.1248.1;score=164
scaffold593|size120611	protein2genome	match_part	68398	68595	164	-	.	ID=scaffold593|size120611:hsp:75805:3.12.0.0;Parent=scaffold593|size120611:hit:36503:3.12.0.0;Target=jgi|Fracy1|189086|e_gw1.9.1248.1 6 71 +;Gap=M198
scaffold593|size120611	protein2genome	protein_match	68334	68547	164	-	.	ID=scaffold593|size120611:hit:36504:3.12.0.0;Name=jgi|Fracy1|189086|e_gw1.9.1248.1;score=164
scaffold593|size120611	protein2genome	match_part	68334	68547	164	-	.	ID=scaffold593|size120611:hsp:75806:3.12.0.0;Parent=scaffold593|size120611:hit:36504:3.12.0.0;Target=jgi|Fracy1|189086|e_gw1.9.1248.1 6 75 +;Gap=M214
scaffold593|size120611	protein2genome	protein_match	68046	68255	157	-	.	ID=scaffold593|size120611:hit:36505:3.12.0.0;Name=jgi|Fracy1|189086|e_gw1.9.1248.1;score=157
scaffold593|size120611	protein2genome	match_part	68046	68255	157	-	.	ID=scaffold593|size120611:hsp:75807:3.12.0.0;Parent=scaffold593|size120611:hit:36505:3.12.0.0;Target=jgi|Fracy1|189086|e_gw1.9.1248.1 6 75 +;Gap=M210
scaffold593|size120611	protein2genome	protein_match	68326	68523	155	-	.	ID=scaffold593|size120611:hit:36506:3.12.0.0;Name=jgi|Fracy1|189086|e_gw1.9.1248.1;score=155
scaffold593|size120611	protein2genome	match_part	68326	68523	155	-	.	ID=scaffold593|size120611:hsp:75808:3.12.0.0;Parent=scaffold593|size120611:hit:36506:3.12.0.0;Target=jgi|Fracy1|189086|e_gw1.9.1248.1 10 75 +;Gap=M198
scaffold593|size120611	protein2genome	protein_match	68374	68595	154	-	.	ID=scaffold593|size120611:hit:36507:3.12.0.0;Name=jgi|Fracy1|189086|e_gw1.9.1248.1;score=154
scaffold593|size120611	protein2genome	match_part	68374	68595	154	-	.	ID=scaffold593|size120611:hsp:75809:3.12.0.0;Parent=scaffold593|size120611:hit:36507:3.12.0.0;Target=jgi|Fracy1|189086|e_gw1.9.1248.1 2 75 +;Gap=M222
scaffold593|size120611	protein2genome	protein_match	68422	68616	153	-	.	ID=scaffold593|size120611:hit:36508:3.12.0.0;Name=jgi|Fracy1|189086|e_gw1.9.1248.1;score=153
scaffold593|size120611	protein2genome	match_part	68422	68616	153	-	.	ID=scaffold593|size120611:hsp:75810:3.12.0.0;Parent=scaffold593|size120611:hit:36508:3.12.0.0;Target=jgi|Fracy1|189086|e_gw1.9.1248.1 11 75 +;Gap=M195
scaffold593|size120611	protein2genome	protein_match	68214	68423	153	-	.	ID=scaffold593|size120611:hit:36509:3.12.0.0;Name=jgi|Fracy1|189086|e_gw1.9.1248.1;score=153
scaffold593|size120611	protein2genome	match_part	68214	68423	153	-	.	ID=scaffold593|size120611:hsp:75811:3.12.0.0;Parent=scaffold593|size120611:hit:36509:3.12.0.0;Target=jgi|Fracy1|189086|e_gw1.9.1248.1 6 75 +;Gap=M210
scaffold593|size120611	protein2genome	protein_match	68410	68604	152	-	.	ID=scaffold593|size120611:hit:36510:3.12.0.0;Name=jgi|Fracy1|189086|e_gw1.9.1248.1;score=152
scaffold593|size120611	protein2genome	match_part	68410	68604	152	-	.	ID=scaffold593|size120611:hsp:75812:3.12.0.0;Parent=scaffold593|size120611:hit:36510:3.12.0.0;Target=jgi|Fracy1|189086|e_gw1.9.1248.1 11 75 +;Gap=M195
scaffold593|size120611	protein2genome	protein_match	68278	68499	152	-	.	ID=scaffold593|size120611:hit:36511:3.12.0.0;Name=jgi|Fracy1|189086|e_gw1.9.1248.1;score=152
scaffold593|size120611	protein2genome	match_part	68278	68499	152	-	.	ID=scaffold593|size120611:hsp:75813:3.12.0.0;Parent=scaffold593|size120611:hit:36511:3.12.0.0;Target=jgi|Fracy1|189086|e_gw1.9.1248.1 2 75 +;Gap=M222
scaffold593|size120611	protein2genome	protein_match	68202	68423	152	-	.	ID=scaffold593|size120611:hit:36512:3.12.0.0;Name=jgi|Fracy1|189086|e_gw1.9.1248.1;score=152
scaffold593|size120611	protein2genome	match_part	68202	68423	152	-	.	ID=scaffold593|size120611:hsp:75814:3.12.0.0;Parent=scaffold593|size120611:hit:36512:3.12.0.0;Target=jgi|Fracy1|189086|e_gw1.9.1248.1 2 75 +;Gap=M222
scaffold593|size120611	protein2genome	protein_match	68190	68414	152	-	.	ID=scaffold593|size120611:hit:36513:3.12.0.0;Name=jgi|Fracy1|189086|e_gw1.9.1248.1;score=152
scaffold593|size120611	protein2genome	match_part	68190	68414	152	-	.	ID=scaffold593|size120611:hsp:75815:3.12.0.0;Parent=scaffold593|size120611:hit:36513:3.12.0.0;Target=jgi|Fracy1|189086|e_gw1.9.1248.1 1 75 +;Gap=M225
scaffold593|size120611	protein2genome	protein_match	68238	68423	151	-	.	ID=scaffold593|size120611:hit:36514:3.12.0.0;Name=jgi|Fracy1|189086|e_gw1.9.1248.1;score=151
scaffold593|size120611	protein2genome	match_part	68238	68423	151	-	.	ID=scaffold593|size120611:hsp:75816:3.12.0.0;Parent=scaffold593|size120611:hit:36514:3.12.0.0;Target=jgi|Fracy1|189086|e_gw1.9.1248.1 14 75 +;Gap=M186
scaffold593|size120611	protein2genome	protein_match	68290	68499	150	-	.	ID=scaffold593|size120611:hit:36515:3.12.0.0;Name=jgi|Fracy1|189086|e_gw1.9.1248.1;score=150
scaffold593|size120611	protein2genome	match_part	68290	68499	150	-	.	ID=scaffold593|size120611:hsp:75817:3.12.0.0;Parent=scaffold593|size120611:hit:36515:3.12.0.0;Target=jgi|Fracy1|189086|e_gw1.9.1248.1 6 75 +;Gap=M210
scaffold593|size120611	protein2genome	protein_match	68070	68264	150	-	.	ID=scaffold593|size120611:hit:36516:3.12.0.0;Name=jgi|Fracy1|189086|e_gw1.9.1248.1;score=150
scaffold593|size120611	protein2genome	match_part	68070	68264	150	-	.	ID=scaffold593|size120611:hsp:75818:3.12.0.0;Parent=scaffold593|size120611:hit:36516:3.12.0.0;Target=jgi|Fracy1|189086|e_gw1.9.1248.1 11 75 +;Gap=M195
scaffold593|size120611	protein2genome	protein_match	68266	68487	149	-	.	ID=scaffold593|size120611:hit:36517:3.12.0.0;Name=jgi|Fracy1|189086|e_gw1.9.1248.1;score=149
scaffold593|size120611	protein2genome	match_part	68266	68487	149	-	.	ID=scaffold593|size120611:hsp:75819:3.12.0.0;Parent=scaffold593|size120611:hit:36517:3.12.0.0;Target=jgi|Fracy1|189086|e_gw1.9.1248.1 2 75 +;Gap=M222
scaffold593|size120611	protein2genome	protein_match	68250	68444	149	-	.	ID=scaffold593|size120611:hit:36518:3.12.0.0;Name=jgi|Fracy1|189086|e_gw1.9.1248.1;score=149
scaffold593|size120611	protein2genome	match_part	68250	68444	149	-	.	ID=scaffold593|size120611:hsp:75820:3.12.0.0;Parent=scaffold593|size120611:hit:36518:3.12.0.0;Target=jgi|Fracy1|189086|e_gw1.9.1248.1 11 75 +;Gap=M195
scaffold593|size120611	protein2genome	protein_match	68166	68378	148	-	.	ID=scaffold593|size120611:hit:36519:3.12.0.0;Name=jgi|Fracy1|189086|e_gw1.9.1248.1;score=148
scaffold593|size120611	protein2genome	match_part	68166	68378	148	-	.	ID=scaffold593|size120611:hsp:75821:3.12.0.0;Parent=scaffold593|size120611:hit:36519:3.12.0.0;Target=jgi|Fracy1|189086|e_gw1.9.1248.1 5 75 +;Gap=M213
scaffold593|size120611	protein2genome	protein_match	68178	68375	147	-	.	ID=scaffold593|size120611:hit:36520:3.12.0.0;Name=jgi|Fracy1|189086|e_gw1.9.1248.1;score=147
scaffold593|size120611	protein2genome	match_part	68178	68375	147	-	.	ID=scaffold593|size120611:hsp:75822:3.12.0.0;Parent=scaffold593|size120611:hit:36520:3.12.0.0;Target=jgi|Fracy1|189086|e_gw1.9.1248.1 10 75 +;Gap=M198
scaffold593|size120611	protein2genome	protein_match	68154	68378	146	-	.	ID=scaffold593|size120611:hit:36521:3.12.0.0;Name=jgi|Fracy1|189086|e_gw1.9.1248.1;score=146
scaffold593|size120611	protein2genome	match_part	68154	68378	146	-	.	ID=scaffold593|size120611:hsp:75823:3.12.0.0;Parent=scaffold593|size120611:hit:36521:3.12.0.0;Target=jgi|Fracy1|189086|e_gw1.9.1248.1 1 75 +;Gap=M225
scaffold593|size120611	protein2genome	protein_match	68234	68455	144	-	.	ID=scaffold593|size120611:hit:36522:3.12.0.0;Name=jgi|Fracy1|189086|e_gw1.9.1248.1;score=144
scaffold593|size120611	protein2genome	match_part	68234	68455	144	-	.	ID=scaffold593|size120611:hsp:75824:3.12.0.0;Parent=scaffold593|size120611:hit:36522:3.12.0.0;Target=jgi|Fracy1|189086|e_gw1.9.1248.1 2 75 +;Gap=M222
scaffold593|size120611	protein2genome	protein_match	68434	68616	141	-	.	ID=scaffold593|size120611:hit:36523:3.12.0.0;Name=jgi|Fracy1|189086|e_gw1.9.1248.1;score=141
scaffold593|size120611	protein2genome	match_part	68434	68616	141	-	.	ID=scaffold593|size120611:hsp:75825:3.12.0.0;Parent=scaffold593|size120611:hit:36523:3.12.0.0;Target=jgi|Fracy1|189086|e_gw1.9.1248.1 15 75 +;Gap=M183
scaffold593|size120611	protein2genome	protein_match	68142	68366	141	-	.	ID=scaffold593|size120611:hit:36524:3.12.0.0;Name=jgi|Fracy1|189086|e_gw1.9.1248.1;score=141
scaffold593|size120611	protein2genome	match_part	68142	68366	141	-	.	ID=scaffold593|size120611:hsp:75826:3.12.0.0;Parent=scaffold593|size120611:hit:36524:3.12.0.0;Target=jgi|Fracy1|189086|e_gw1.9.1248.1 1 75 +;Gap=M225
scaffold593|size120611	protein2genome	protein_match	68170	68379	140	-	.	ID=scaffold593|size120611:hit:36525:3.12.0.0;Name=jgi|Fracy1|189086|e_gw1.9.1248.1;score=140
scaffold593|size120611	protein2genome	match_part	68170	68379	140	-	.	ID=scaffold593|size120611:hsp:75827:3.12.0.0;Parent=scaffold593|size120611:hit:36525:3.12.0.0;Target=jgi|Fracy1|189086|e_gw1.9.1248.1 6 75 +;Gap=M210
scaffold593|size120611	protein2genome	protein_match	68042	68239	139	-	.	ID=scaffold593|size120611:hit:36526:3.12.0.0;Name=jgi|Fracy1|189086|e_gw1.9.1248.1;score=139
scaffold593|size120611	protein2genome	match_part	68042	68239	139	-	.	ID=scaffold593|size120611:hsp:75828:3.12.0.0;Parent=scaffold593|size120611:hit:36526:3.12.0.0;Target=jgi|Fracy1|189086|e_gw1.9.1248.1 6 71 +;Gap=M198
scaffold593|size120611	protein2genome	protein_match	68482	68680	138	-	.	ID=scaffold593|size120611:hit:36527:3.12.0.0;Name=jgi|Fracy1|189086|e_gw1.9.1248.1;score=138
scaffold593|size120611	protein2genome	match_part	68482	68680	138	-	.	ID=scaffold593|size120611:hsp:75829:3.12.0.0;Parent=scaffold593|size120611:hit:36527:3.12.0.0;Target=jgi|Fracy1|189086|e_gw1.9.1248.1 11 75 +;Gap=M199
scaffold593|size120611	protein2genome	protein_match	68470	68679	137	-	.	ID=scaffold593|size120611:hit:36528:3.12.0.0;Name=jgi|Fracy1|189086|e_gw1.9.1248.1;score=137
scaffold593|size120611	protein2genome	match_part	68470	68679	137	-	.	ID=scaffold593|size120611:hsp:75830:3.12.0.0;Parent=scaffold593|size120611:hit:36528:3.12.0.0;Target=jgi|Fracy1|189086|e_gw1.9.1248.1 6 75 +;Gap=M210
scaffold593|size120611	protein2genome	protein_match	68174	68383	135	-	.	ID=scaffold593|size120611:hit:36529:3.12.0.0;Name=jgi|Fracy1|189086|e_gw1.9.1248.1;score=135
scaffold593|size120611	protein2genome	match_part	68174	68383	135	-	.	ID=scaffold593|size120611:hsp:75831:3.12.0.0;Parent=scaffold593|size120611:hit:36529:3.12.0.0;Target=jgi|Fracy1|189086|e_gw1.9.1248.1 6 75 +;Gap=M210
scaffold593|size120611	protein2genome	protein_match	68467	68671	133	-	.	ID=scaffold593|size120611:hit:36530:3.12.0.0;Name=jgi|Fracy1|189086|e_gw1.9.1248.1;score=133
scaffold593|size120611	protein2genome	match_part	68467	68671	133	-	.	ID=scaffold593|size120611:hsp:75832:3.12.0.0;Parent=scaffold593|size120611:hit:36530:3.12.0.0;Target=jgi|Fracy1|189086|e_gw1.9.1248.1 6 72 +;Gap=M205
scaffold593|size120611	protein2genome	protein_match	68342	68539	131	-	.	ID=scaffold593|size120611:hit:36531:3.12.0.0;Name=jgi|Fracy1|189086|e_gw1.9.1248.1;score=131
scaffold593|size120611	protein2genome	match_part	68342	68539	131	-	.	ID=scaffold593|size120611:hsp:75833:3.12.0.0;Parent=scaffold593|size120611:hit:36531:3.12.0.0;Target=jgi|Fracy1|189086|e_gw1.9.1248.1 10 75 +;Gap=M198
scaffold593|size120611	protein2genome	protein_match	68446	68655	128	-	.	ID=scaffold593|size120611:hit:36532:3.12.0.0;Name=jgi|Fracy1|189086|e_gw1.9.1248.1;score=128
scaffold593|size120611	protein2genome	match_part	68446	68655	128	-	.	ID=scaffold593|size120611:hsp:75834:3.12.0.0;Parent=scaffold593|size120611:hit:36532:3.12.0.0;Target=jgi|Fracy1|189086|e_gw1.9.1248.1 6 75 +;Gap=M210
scaffold593|size120611	protein2genome	protein_match	68498	68716	126	-	.	ID=scaffold593|size120611:hit:36533:3.12.0.0;Name=jgi|Fracy1|189086|e_gw1.9.1248.1;score=126
scaffold593|size120611	protein2genome	match_part	68498	68716	126	-	.	ID=scaffold593|size120611:hsp:75835:3.12.0.0;Parent=scaffold593|size120611:hit:36533:3.12.0.0;Target=jgi|Fracy1|189086|e_gw1.9.1248.1 3 75 +;Gap=M219
scaffold593|size120611	protein2genome	protein_match	68138	68332	126	-	.	ID=scaffold593|size120611:hit:36534:3.12.0.0;Name=jgi|Fracy1|189086|e_gw1.9.1248.1;score=126
scaffold593|size120611	protein2genome	match_part	68138	68332	126	-	.	ID=scaffold593|size120611:hsp:75836:3.12.0.0;Parent=scaffold593|size120611:hit:36534:3.12.0.0;Target=jgi|Fracy1|189086|e_gw1.9.1248.1 11 75 +;Gap=M195
scaffold593|size120611	protein2genome	protein_match	68354	68539	122	-	.	ID=scaffold593|size120611:hit:36535:3.12.0.0;Name=jgi|Fracy1|189086|e_gw1.9.1248.1;score=122
scaffold593|size120611	protein2genome	match_part	68354	68539	122	-	.	ID=scaffold593|size120611:hsp:75837:3.12.0.0;Parent=scaffold593|size120611:hit:36535:3.12.0.0;Target=jgi|Fracy1|189086|e_gw1.9.1248.1 6 67 +;Gap=M186
scaffold593|size120611	protein2genome	protein_match	68182	68379	119	-	.	ID=scaffold593|size120611:hit:36536:3.12.0.0;Name=jgi|Fracy1|189086|e_gw1.9.1248.1;score=119
scaffold593|size120611	protein2genome	match_part	68182	68379	119	-	.	ID=scaffold593|size120611:hsp:75838:3.12.0.0;Parent=scaffold593|size120611:hit:36536:3.12.0.0;Target=jgi|Fracy1|189086|e_gw1.9.1248.1 10 75 +;Gap=M198
scaffold593|size120611	protein2genome	protein_match	68510	68686	110	-	.	ID=scaffold593|size120611:hit:36537:3.12.0.0;Name=jgi|Fracy1|189086|e_gw1.9.1248.1;score=110
scaffold593|size120611	protein2genome	match_part	68510	68686	110	-	.	ID=scaffold593|size120611:hsp:75839:3.12.0.0;Parent=scaffold593|size120611:hit:36537:3.12.0.0;Target=jgi|Fracy1|189086|e_gw1.9.1248.1 17 75 +;Gap=M177
scaffold593|size120611	protein2genome	protein_match	68442	68639	109	-	.	ID=scaffold593|size120611:hit:36538:3.12.0.0;Name=jgi|Fracy1|189086|e_gw1.9.1248.1;score=109
scaffold593|size120611	protein2genome	match_part	68442	68639	109	-	.	ID=scaffold593|size120611:hsp:75840:3.12.0.0;Parent=scaffold593|size120611:hit:36538:3.12.0.0;Target=jgi|Fracy1|189086|e_gw1.9.1248.1 10 75 +;Gap=M198
scaffold593|size120611	protein2genome	protein_match	68490	68672	108	-	.	ID=scaffold593|size120611:hit:36539:3.12.0.0;Name=jgi|Fracy1|189086|e_gw1.9.1248.1;score=108
scaffold593|size120611	protein2genome	match_part	68490	68672	108	-	.	ID=scaffold593|size120611:hsp:75841:3.12.0.0;Parent=scaffold593|size120611:hit:36539:3.12.0.0;Target=jgi|Fracy1|189086|e_gw1.9.1248.1 15 75 +;Gap=M183
scaffold593|size120611	protein2genome	protein_match	68502	68681	107	-	.	ID=scaffold593|size120611:hit:36540:3.12.0.0;Name=jgi|Fracy1|189086|e_gw1.9.1248.1;score=107
scaffold593|size120611	protein2genome	match_part	68502	68681	107	-	.	ID=scaffold593|size120611:hsp:75842:3.12.0.0;Parent=scaffold593|size120611:hit:36540:3.12.0.0;Target=jgi|Fracy1|189086|e_gw1.9.1248.1 16 75 +;Gap=M180
scaffold593|size120611	protein2genome	protein_match	68522	68680	104	-	.	ID=scaffold593|size120611:hit:36541:3.12.0.0;Name=jgi|Fracy1|189086|e_gw1.9.1248.1;score=104
scaffold593|size120611	protein2genome	match_part	68522	68680	104	-	.	ID=scaffold593|size120611:hsp:75843:3.12.0.0;Parent=scaffold593|size120611:hit:36541:3.12.0.0;Target=jgi|Fracy1|189086|e_gw1.9.1248.1 23 75 +;Gap=M159
scaffold593|size120611	protein2genome	protein_match	68377	68604	206	-	.	ID=scaffold593|size120611:hit:36542:3.12.0.0;Name=jgi|Fracy1|157186|gw1.12.309.1;score=206
scaffold593|size120611	protein2genome	match_part	68377	68604	206	-	.	ID=scaffold593|size120611:hsp:75844:3.12.0.0;Parent=scaffold593|size120611:hit:36542:3.12.0.0;Target=jgi|Fracy1|157186|gw1.12.309.1 2 77 +;Gap=M228
scaffold593|size120611	protein2genome	protein_match	68329	68556	205	-	.	ID=scaffold593|size120611:hit:36543:3.12.0.0;Name=jgi|Fracy1|157186|gw1.12.309.1;score=205
scaffold593|size120611	protein2genome	match_part	68329	68556	205	-	.	ID=scaffold593|size120611:hsp:75845:3.12.0.0;Parent=scaffold593|size120611:hit:36543:3.12.0.0;Target=jgi|Fracy1|157186|gw1.12.309.1 2 77 +;Gap=M228
scaffold593|size120611	protein2genome	protein_match	68362	68580	204	-	.	ID=scaffold593|size120611:hit:36544:3.12.0.0;Name=jgi|Fracy1|157186|gw1.12.309.1;score=204
scaffold593|size120611	protein2genome	match_part	68362	68580	204	-	.	ID=scaffold593|size120611:hsp:75846:3.12.0.0;Parent=scaffold593|size120611:hit:36544:3.12.0.0;Target=jgi|Fracy1|157186|gw1.12.309.1 2 74 +;Gap=M219
scaffold593|size120611	protein2genome	protein_match	68211	68432	204	-	.	ID=scaffold593|size120611:hit:36545:3.12.0.0;Name=jgi|Fracy1|157186|gw1.12.309.1;score=204
scaffold593|size120611	protein2genome	match_part	68211	68432	204	-	.	ID=scaffold593|size120611:hsp:75847:3.12.0.0;Parent=scaffold593|size120611:hit:36545:3.12.0.0;Target=jgi|Fracy1|157186|gw1.12.309.1 2 75 +;Gap=M222
scaffold593|size120611	protein2genome	protein_match	68281	68508	202	-	.	ID=scaffold593|size120611:hit:36546:3.12.0.0;Name=jgi|Fracy1|157186|gw1.12.309.1;score=202
scaffold593|size120611	protein2genome	match_part	68281	68508	202	-	.	ID=scaffold593|size120611:hsp:75848:3.12.0.0;Parent=scaffold593|size120611:hit:36546:3.12.0.0;Target=jgi|Fracy1|157186|gw1.12.309.1 2 77 +;Gap=M228
scaffold593|size120611	protein2genome	protein_match	68305	68532	200	-	.	ID=scaffold593|size120611:hit:36547:3.12.0.0;Name=jgi|Fracy1|157186|gw1.12.309.1;score=200
scaffold593|size120611	protein2genome	match_part	68305	68532	200	-	.	ID=scaffold593|size120611:hsp:75849:3.12.0.0;Parent=scaffold593|size120611:hit:36547:3.12.0.0;Target=jgi|Fracy1|157186|gw1.12.309.1 2 77 +;Gap=M228
scaffold593|size120611	protein2genome	protein_match	68343	68556	199	-	.	ID=scaffold593|size120611:hit:36548:3.12.0.0;Name=jgi|Fracy1|157186|gw1.12.309.1;score=199
scaffold593|size120611	protein2genome	match_part	68343	68556	199	-	.	ID=scaffold593|size120611:hsp:75850:3.12.0.0;Parent=scaffold593|size120611:hit:36548:3.12.0.0;Target=jgi|Fracy1|157186|gw1.12.309.1 6 75 +;Gap=M214
scaffold593|size120611	protein2genome	protein_match	68223	68444	198	-	.	ID=scaffold593|size120611:hit:36549:3.12.0.0;Name=jgi|Fracy1|157186|gw1.12.309.1;score=198
scaffold593|size120611	protein2genome	match_part	68223	68444	198	-	.	ID=scaffold593|size120611:hsp:75851:3.12.0.0;Parent=scaffold593|size120611:hit:36549:3.12.0.0;Target=jgi|Fracy1|157186|gw1.12.309.1 2 75 +;Gap=M222
scaffold593|size120611	protein2genome	protein_match	68175	68396	197	-	.	ID=scaffold593|size120611:hit:36550:3.12.0.0;Name=jgi|Fracy1|157186|gw1.12.309.1;score=197
scaffold593|size120611	protein2genome	match_part	68175	68396	197	-	.	ID=scaffold593|size120611:hsp:75852:3.12.0.0;Parent=scaffold593|size120611:hit:36550:3.12.0.0;Target=jgi|Fracy1|157186|gw1.12.309.1 2 75 +;Gap=M222
scaffold593|size120611	protein2genome	protein_match	68157	68384	196	-	.	ID=scaffold593|size120611:hit:36551:3.12.0.0;Name=jgi|Fracy1|157186|gw1.12.309.1;score=196
scaffold593|size120611	protein2genome	match_part	68157	68384	196	-	.	ID=scaffold593|size120611:hsp:75853:3.12.0.0;Parent=scaffold593|size120611:hit:36551:3.12.0.0;Target=jgi|Fracy1|157186|gw1.12.309.1 2 77 +;Gap=M228
scaffold593|size120611	protein2genome	protein_match	68043	68264	196	-	.	ID=scaffold593|size120611:hit:36552:3.12.0.0;Name=jgi|Fracy1|157186|gw1.12.309.1;score=196
scaffold593|size120611	protein2genome	match_part	68043	68264	196	-	.	ID=scaffold593|size120611:hsp:75854:3.12.0.0;Parent=scaffold593|size120611:hit:36552:3.12.0.0;Target=jgi|Fracy1|157186|gw1.12.309.1 2 75 +;Gap=M222
scaffold593|size120611	protein2genome	protein_match	68319	68544	195	-	.	ID=scaffold593|size120611:hit:36553:3.12.0.0;Name=jgi|Fracy1|157186|gw1.12.309.1;score=195
scaffold593|size120611	protein2genome	match_part	68319	68544	195	-	.	ID=scaffold593|size120611:hsp:75855:3.12.0.0;Parent=scaffold593|size120611:hit:36553:3.12.0.0;Target=jgi|Fracy1|157186|gw1.12.309.1 2 75 +;Gap=M226
scaffold593|size120611	protein2genome	protein_match	68199	68420	194	-	.	ID=scaffold593|size120611:hit:36554:3.12.0.0;Name=jgi|Fracy1|157186|gw1.12.309.1;score=194
scaffold593|size120611	protein2genome	match_part	68199	68420	194	-	.	ID=scaffold593|size120611:hsp:75856:3.12.0.0;Parent=scaffold593|size120611:hit:36554:3.12.0.0;Target=jgi|Fracy1|157186|gw1.12.309.1 2 75 +;Gap=M222
scaffold593|size120611	protein2genome	protein_match	68229	68456	193	-	.	ID=scaffold593|size120611:hit:36555:3.12.0.0;Name=jgi|Fracy1|157186|gw1.12.309.1;score=193
scaffold593|size120611	protein2genome	match_part	68229	68456	193	-	.	ID=scaffold593|size120611:hsp:75857:3.12.0.0;Parent=scaffold593|size120611:hit:36555:3.12.0.0;Target=jgi|Fracy1|157186|gw1.12.309.1 2 77 +;Gap=M228
scaffold593|size120611	protein2genome	protein_match	68151	68372	193	-	.	ID=scaffold593|size120611:hit:36556:3.12.0.0;Name=jgi|Fracy1|157186|gw1.12.309.1;score=193
scaffold593|size120611	protein2genome	match_part	68151	68372	193	-	.	ID=scaffold593|size120611:hsp:75858:3.12.0.0;Parent=scaffold593|size120611:hit:36556:3.12.0.0;Target=jgi|Fracy1|157186|gw1.12.309.1 2 75 +;Gap=M222
scaffold593|size120611	protein2genome	protein_match	68061	68288	193	-	.	ID=scaffold593|size120611:hit:36557:3.12.0.0;Name=jgi|Fracy1|157186|gw1.12.309.1;score=193
scaffold593|size120611	protein2genome	match_part	68061	68288	193	-	.	ID=scaffold593|size120611:hsp:75859:3.12.0.0;Parent=scaffold593|size120611:hit:36557:3.12.0.0;Target=jgi|Fracy1|157186|gw1.12.309.1 2 77 +;Gap=M228
scaffold593|size120611	protein2genome	protein_match	68289	68520	192	-	.	ID=scaffold593|size120611:hit:36558:3.12.0.0;Name=jgi|Fracy1|157186|gw1.12.309.1;score=192
scaffold593|size120611	protein2genome	match_part	68289	68520	192	-	.	ID=scaffold593|size120611:hsp:75860:3.12.0.0;Parent=scaffold593|size120611:hit:36558:3.12.0.0;Target=jgi|Fracy1|157186|gw1.12.309.1 2 77 +;Gap=M232
scaffold593|size120611	protein2genome	protein_match	68275	68496	192	-	.	ID=scaffold593|size120611:hit:36559:3.12.0.0;Name=jgi|Fracy1|157186|gw1.12.309.1;score=192
scaffold593|size120611	protein2genome	match_part	68275	68496	192	-	.	ID=scaffold593|size120611:hsp:75861:3.12.0.0;Parent=scaffold593|size120611:hit:36559:3.12.0.0;Target=jgi|Fracy1|157186|gw1.12.309.1 2 75 +;Gap=M222
scaffold593|size120611	protein2genome	protein_match	68181	68408	192	-	.	ID=scaffold593|size120611:hit:36560:3.12.0.0;Name=jgi|Fracy1|157186|gw1.12.309.1;score=192
scaffold593|size120611	protein2genome	match_part	68181	68408	192	-	.	ID=scaffold593|size120611:hsp:75862:3.12.0.0;Parent=scaffold593|size120611:hit:36560:3.12.0.0;Target=jgi|Fracy1|157186|gw1.12.309.1 2 77 +;Gap=M228
scaffold593|size120611	protein2genome	protein_match	67981	68208	191	-	.	ID=scaffold593|size120611:hit:36561:3.12.0.0;Name=jgi|Fracy1|157186|gw1.12.309.1;score=191
scaffold593|size120611	protein2genome	match_part	67981	68208	191	-	.	ID=scaffold593|size120611:hsp:75863:3.12.0.0;Parent=scaffold593|size120611:hit:36561:3.12.0.0;Target=jgi|Fracy1|157186|gw1.12.309.1 2 77 +;Gap=M228
scaffold593|size120611	protein2genome	protein_match	68079	68300	190	-	.	ID=scaffold593|size120611:hit:36562:3.12.0.0;Name=jgi|Fracy1|157186|gw1.12.309.1;score=190
scaffold593|size120611	protein2genome	match_part	68079	68300	190	-	.	ID=scaffold593|size120611:hsp:75864:3.12.0.0;Parent=scaffold593|size120611:hit:36562:3.12.0.0;Target=jgi|Fracy1|157186|gw1.12.309.1 2 75 +;Gap=M222
scaffold593|size120611	protein2genome	protein_match	68093	68320	188	-	.	ID=scaffold593|size120611:hit:36563:3.12.0.0;Name=jgi|Fracy1|157186|gw1.12.309.1;score=188
scaffold593|size120611	protein2genome	match_part	68093	68320	188	-	.	ID=scaffold593|size120611:hsp:75865:3.12.0.0;Parent=scaffold593|size120611:hit:36563:3.12.0.0;Target=jgi|Fracy1|157186|gw1.12.309.1 2 77 +;Gap=M228
scaffold593|size120611	protein2genome	protein_match	67973	68200	188	-	.	ID=scaffold593|size120611:hit:36564:3.12.0.0;Name=jgi|Fracy1|157186|gw1.12.309.1;score=188
scaffold593|size120611	protein2genome	match_part	67973	68200	188	-	.	ID=scaffold593|size120611:hsp:75866:3.12.0.0;Parent=scaffold593|size120611:hit:36564:3.12.0.0;Target=jgi|Fracy1|157186|gw1.12.309.1 2 77 +;Gap=M228
scaffold593|size120611	protein2genome	protein_match	68133	68360	187	-	.	ID=scaffold593|size120611:hit:36565:3.12.0.0;Name=jgi|Fracy1|157186|gw1.12.309.1;score=187
scaffold593|size120611	protein2genome	match_part	68133	68360	187	-	.	ID=scaffold593|size120611:hsp:75867:3.12.0.0;Parent=scaffold593|size120611:hit:36565:3.12.0.0;Target=jgi|Fracy1|157186|gw1.12.309.1 2 77 +;Gap=M228
scaffold593|size120611	protein2genome	protein_match	68029	68256	187	-	.	ID=scaffold593|size120611:hit:36566:3.12.0.0;Name=jgi|Fracy1|157186|gw1.12.309.1;score=187
scaffold593|size120611	protein2genome	match_part	68029	68256	187	-	.	ID=scaffold593|size120611:hsp:75868:3.12.0.0;Parent=scaffold593|size120611:hit:36566:3.12.0.0;Target=jgi|Fracy1|157186|gw1.12.309.1 2 77 +;Gap=M228
scaffold593|size120611	protein2genome	protein_match	68241	68472	185	-	.	ID=scaffold593|size120611:hit:36567:3.12.0.0;Name=jgi|Fracy1|157186|gw1.12.309.1;score=185
scaffold593|size120611	protein2genome	match_part	68241	68472	185	-	.	ID=scaffold593|size120611:hsp:75869:3.12.0.0;Parent=scaffold593|size120611:hit:36567:3.12.0.0;Target=jgi|Fracy1|157186|gw1.12.309.1 2 77 +;Gap=M232
scaffold593|size120611	protein2genome	protein_match	68263	68484	184	-	.	ID=scaffold593|size120611:hit:36568:3.12.0.0;Name=jgi|Fracy1|157186|gw1.12.309.1;score=184
scaffold593|size120611	protein2genome	match_part	68263	68484	184	-	.	ID=scaffold593|size120611:hsp:75870:3.12.0.0;Parent=scaffold593|size120611:hit:36568:3.12.0.0;Target=jgi|Fracy1|157186|gw1.12.309.1 2 75 +;Gap=M222
scaffold593|size120611	protein2genome	protein_match	68431	68656	183	-	.	ID=scaffold593|size120611:hit:36569:3.12.0.0;Name=jgi|Fracy1|157186|gw1.12.309.1;score=183
scaffold593|size120611	protein2genome	match_part	68431	68656	183	-	.	ID=scaffold593|size120611:hsp:75871:3.12.0.0;Parent=scaffold593|size120611:hit:36569:3.12.0.0;Target=jgi|Fracy1|157186|gw1.12.309.1 2 75 +;Gap=M226
scaffold593|size120611	protein2genome	protein_match	68351	68572	182	-	.	ID=scaffold593|size120611:hit:36570:3.12.0.0;Name=jgi|Fracy1|157186|gw1.12.309.1;score=182
scaffold593|size120611	protein2genome	match_part	68351	68572	182	-	.	ID=scaffold593|size120611:hsp:75872:3.12.0.0;Parent=scaffold593|size120611:hit:36570:3.12.0.0;Target=jgi|Fracy1|157186|gw1.12.309.1 2 75 +;Gap=M222
scaffold593|size120611	protein2genome	protein_match	68261	68488	182	-	.	ID=scaffold593|size120611:hit:36571:3.12.0.0;Name=jgi|Fracy1|157186|gw1.12.309.1;score=182
scaffold593|size120611	protein2genome	match_part	68261	68488	182	-	.	ID=scaffold593|size120611:hsp:75873:3.12.0.0;Parent=scaffold593|size120611:hit:36571:3.12.0.0;Target=jgi|Fracy1|157186|gw1.12.309.1 2 77 +;Gap=M228
scaffold593|size120611	protein2genome	protein_match	67991	68212	182	-	.	ID=scaffold593|size120611:hit:36572:3.12.0.0;Name=jgi|Fracy1|157186|gw1.12.309.1;score=182
scaffold593|size120611	protein2genome	match_part	67991	68212	182	-	.	ID=scaffold593|size120611:hsp:75874:3.12.0.0;Parent=scaffold593|size120611:hit:36572:3.12.0.0;Target=jgi|Fracy1|157186|gw1.12.309.1 2 75 +;Gap=M222
scaffold593|size120611	protein2genome	protein_match	68203	68424	181	-	.	ID=scaffold593|size120611:hit:36573:3.12.0.0;Name=jgi|Fracy1|157186|gw1.12.309.1;score=181
scaffold593|size120611	protein2genome	match_part	68203	68424	181	-	.	ID=scaffold593|size120611:hsp:75875:3.12.0.0;Parent=scaffold593|size120611:hit:36573:3.12.0.0;Target=jgi|Fracy1|157186|gw1.12.309.1 2 75 +;Gap=M222
scaffold593|size120611	protein2genome	protein_match	67997	68224	180	-	.	ID=scaffold593|size120611:hit:36574:3.12.0.0;Name=jgi|Fracy1|157186|gw1.12.309.1;score=180
scaffold593|size120611	protein2genome	match_part	67997	68224	180	-	.	ID=scaffold593|size120611:hsp:75876:3.12.0.0;Parent=scaffold593|size120611:hit:36574:3.12.0.0;Target=jgi|Fracy1|157186|gw1.12.309.1 2 77 +;Gap=M228
scaffold593|size120611	protein2genome	protein_match	68119	68340	173	-	.	ID=scaffold593|size120611:hit:36575:3.12.0.0;Name=jgi|Fracy1|157186|gw1.12.309.1;score=173
scaffold593|size120611	protein2genome	match_part	68119	68340	173	-	.	ID=scaffold593|size120611:hsp:75877:3.12.0.0;Parent=scaffold593|size120611:hit:36575:3.12.0.0;Target=jgi|Fracy1|157186|gw1.12.309.1 2 75 +;Gap=M222
scaffold593|size120611	protein2genome	protein_match	68173	68400	171	-	.	ID=scaffold593|size120611:hit:36576:3.12.0.0;Name=jgi|Fracy1|157186|gw1.12.309.1;score=171
scaffold593|size120611	protein2genome	match_part	68173	68400	171	-	.	ID=scaffold593|size120611:hsp:75878:3.12.0.0;Parent=scaffold593|size120611:hit:36576:3.12.0.0;Target=jgi|Fracy1|157186|gw1.12.309.1 2 77 +;Gap=M228
scaffold593|size120611	protein2genome	protein_match	68351	68560	166	-	.	ID=scaffold593|size120611:hit:36577:3.12.0.0;Name=jgi|Fracy1|157186|gw1.12.309.1;score=166
scaffold593|size120611	protein2genome	match_part	68351	68560	166	-	.	ID=scaffold593|size120611:hsp:75879:3.12.0.0;Parent=scaffold593|size120611:hit:36577:3.12.0.0;Target=jgi|Fracy1|157186|gw1.12.309.1 2 71 +;Gap=M210
scaffold593|size120611	protein2genome	protein_match	68323	68583	194	-	.	ID=scaffold593|size120611:hit:36578:3.12.0.0;Name=jgi|Fracy1|189364|e_gw1.9.945.1;score=194
scaffold593|size120611	protein2genome	match_part	68323	68583	194	-	.	ID=scaffold593|size120611:hsp:75880:3.12.0.0;Parent=scaffold593|size120611:hit:36578:3.12.0.0;Target=jgi|Fracy1|189364|e_gw1.9.945.1 3 89 +;Gap=M261
scaffold593|size120611	protein2genome	protein_match	68431	68686	193	-	.	ID=scaffold593|size120611:hit:36579:3.12.0.0;Name=jgi|Fracy1|189364|e_gw1.9.945.1;score=193
scaffold593|size120611	protein2genome	match_part	68431	68686	193	-	.	ID=scaffold593|size120611:hsp:75881:3.12.0.0;Parent=scaffold593|size120611:hit:36579:3.12.0.0;Target=jgi|Fracy1|189364|e_gw1.9.945.1 2 85 +;Gap=M256
scaffold593|size120611	protein2genome	protein_match	68322	68562	193	-	.	ID=scaffold593|size120611:hit:36580:3.12.0.0;Name=jgi|Fracy1|189364|e_gw1.9.945.1;score=193
scaffold593|size120611	protein2genome	match_part	68322	68562	193	-	.	ID=scaffold593|size120611:hsp:75882:3.12.0.0;Parent=scaffold593|size120611:hit:36580:3.12.0.0;Target=jgi|Fracy1|189364|e_gw1.9.945.1 2 80 +;Gap=M241
scaffold593|size120611	protein2genome	protein_match	68122	68382	192	-	.	ID=scaffold593|size120611:hit:36581:3.12.0.0;Name=jgi|Fracy1|189364|e_gw1.9.945.1;score=192
scaffold593|size120611	protein2genome	match_part	68122	68382	192	-	.	ID=scaffold593|size120611:hsp:75883:3.12.0.0;Parent=scaffold593|size120611:hit:36581:3.12.0.0;Target=jgi|Fracy1|189364|e_gw1.9.945.1 2 88 +;Gap=M261
scaffold593|size120611	protein2genome	protein_match	68299	68547	191	-	.	ID=scaffold593|size120611:hit:36582:3.12.0.0;Name=jgi|Fracy1|189364|e_gw1.9.945.1;score=191
scaffold593|size120611	protein2genome	match_part	68299	68547	191	-	.	ID=scaffold593|size120611:hsp:75884:3.12.0.0;Parent=scaffold593|size120611:hit:36582:3.12.0.0;Target=jgi|Fracy1|189364|e_gw1.9.945.1 3 85 +;Gap=M249
scaffold593|size120611	protein2genome	protein_match	68286	68526	188	-	.	ID=scaffold593|size120611:hit:36583:3.12.0.0;Name=jgi|Fracy1|189364|e_gw1.9.945.1;score=188
scaffold593|size120611	protein2genome	match_part	68286	68526	188	-	.	ID=scaffold593|size120611:hsp:75885:3.12.0.0;Parent=scaffold593|size120611:hit:36583:3.12.0.0;Target=jgi|Fracy1|189364|e_gw1.9.945.1 2 80 +;Gap=M241
scaffold593|size120611	protein2genome	protein_match	68359	68622	186	-	.	ID=scaffold593|size120611:hit:36584:3.12.0.0;Name=jgi|Fracy1|189364|e_gw1.9.945.1;score=186
scaffold593|size120611	protein2genome	match_part	68359	68622	186	-	.	ID=scaffold593|size120611:hsp:75886:3.12.0.0;Parent=scaffold593|size120611:hit:36584:3.12.0.0;Target=jgi|Fracy1|189364|e_gw1.9.945.1 2 89 +;Gap=M264
scaffold593|size120611	protein2genome	protein_match	68233	68499	185	-	.	ID=scaffold593|size120611:hit:36585:3.12.0.0;Name=jgi|Fracy1|189364|e_gw1.9.945.1;score=185
scaffold593|size120611	protein2genome	match_part	68233	68499	185	-	.	ID=scaffold593|size120611:hsp:75887:3.12.0.0;Parent=scaffold593|size120611:hit:36585:3.12.0.0;Target=jgi|Fracy1|189364|e_gw1.9.945.1 3 91 +;Gap=M267
scaffold593|size120611	protein2genome	protein_match	68230	68487	184	-	.	ID=scaffold593|size120611:hit:36586:3.12.0.0;Name=jgi|Fracy1|189364|e_gw1.9.945.1;score=184
scaffold593|size120611	protein2genome	match_part	68230	68487	184	-	.	ID=scaffold593|size120611:hsp:75888:3.12.0.0;Parent=scaffold593|size120611:hit:36586:3.12.0.0;Target=jgi|Fracy1|189364|e_gw1.9.945.1 3 88 +;Gap=M258
scaffold593|size120611	protein2genome	protein_match	68178	68438	184	-	.	ID=scaffold593|size120611:hit:36587:3.12.0.0;Name=jgi|Fracy1|189364|e_gw1.9.945.1;score=184
scaffold593|size120611	protein2genome	match_part	68178	68438	184	-	.	ID=scaffold593|size120611:hsp:75889:3.12.0.0;Parent=scaffold593|size120611:hit:36587:3.12.0.0;Target=jgi|Fracy1|189364|e_gw1.9.945.1 2 88 +;Gap=M261
scaffold593|size120611	protein2genome	protein_match	68395	68646	180	-	.	ID=scaffold593|size120611:hit:36588:3.12.0.0;Name=jgi|Fracy1|189364|e_gw1.9.945.1;score=180
scaffold593|size120611	protein2genome	match_part	68395	68646	180	-	.	ID=scaffold593|size120611:hsp:75890:3.12.0.0;Parent=scaffold593|size120611:hit:36588:3.12.0.0;Target=jgi|Fracy1|189364|e_gw1.9.945.1 2 85 +;Gap=M252
scaffold593|size120611	protein2genome	protein_match	68226	68423	179	-	.	ID=scaffold593|size120611:hit:36589:3.12.0.0;Name=jgi|Fracy1|189364|e_gw1.9.945.1;score=179
scaffold593|size120611	protein2genome	match_part	68226	68423	179	-	.	ID=scaffold593|size120611:hsp:75891:3.12.0.0;Parent=scaffold593|size120611:hit:36589:3.12.0.0;Target=jgi|Fracy1|189364|e_gw1.9.945.1 15 80 +;Gap=M198
scaffold593|size120611	protein2genome	protein_match	68154	68414	179	-	.	ID=scaffold593|size120611:hit:36590:3.12.0.0;Name=jgi|Fracy1|189364|e_gw1.9.945.1;score=179
scaffold593|size120611	protein2genome	match_part	68154	68414	179	-	.	ID=scaffold593|size120611:hsp:75892:3.12.0.0;Parent=scaffold593|size120611:hit:36590:3.12.0.0;Target=jgi|Fracy1|189364|e_gw1.9.945.1 2 88 +;Gap=M261
scaffold593|size120611	protein2genome	protein_match	68326	68571	178	-	.	ID=scaffold593|size120611:hit:36591:3.12.0.0;Name=jgi|Fracy1|189364|e_gw1.9.945.1;score=178
scaffold593|size120611	protein2genome	match_part	68326	68571	178	-	.	ID=scaffold593|size120611:hsp:75893:3.12.0.0;Parent=scaffold593|size120611:hit:36591:3.12.0.0;Target=jgi|Fracy1|189364|e_gw1.9.945.1 3 84 +;Gap=M246
scaffold593|size120611	protein2genome	protein_match	68230	68466	173	-	.	ID=scaffold593|size120611:hit:36592:3.12.0.0;Name=jgi|Fracy1|189364|e_gw1.9.945.1;score=173
scaffold593|size120611	protein2genome	match_part	68230	68466	173	-	.	ID=scaffold593|size120611:hsp:75894:3.12.0.0;Parent=scaffold593|size120611:hit:36592:3.12.0.0;Target=jgi|Fracy1|189364|e_gw1.9.945.1 2 80 +;Gap=M237
scaffold593|size120611	protein2genome	protein_match	68365	68638	170	-	.	ID=scaffold593|size120611:hit:36593:3.12.0.0;Name=jgi|Fracy1|189364|e_gw1.9.945.1;score=170
scaffold593|size120611	protein2genome	match_part	68365	68638	170	-	.	ID=scaffold593|size120611:hsp:75895:3.12.0.0;Parent=scaffold593|size120611:hit:36593:3.12.0.0;Target=jgi|Fracy1|189364|e_gw1.9.945.1 2 91 +;Gap=M274
scaffold593|size120611	protein2genome	protein_match	68434	68679	166	-	.	ID=scaffold593|size120611:hit:36594:3.12.0.0;Name=jgi|Fracy1|189364|e_gw1.9.945.1;score=166
scaffold593|size120611	protein2genome	match_part	68434	68679	166	-	.	ID=scaffold593|size120611:hsp:75896:3.12.0.0;Parent=scaffold593|size120611:hit:36594:3.12.0.0;Target=jgi|Fracy1|189364|e_gw1.9.945.1 7 88 +;Gap=M246
scaffold593|size120611	protein2genome	protein_match	68467	68680	155	-	.	ID=scaffold593|size120611:hit:36595:3.12.0.0;Name=jgi|Fracy1|189364|e_gw1.9.945.1;score=155
scaffold593|size120611	protein2genome	match_part	68467	68680	155	-	.	ID=scaffold593|size120611:hsp:75897:3.12.0.0;Parent=scaffold593|size120611:hit:36595:3.12.0.0;Target=jgi|Fracy1|189364|e_gw1.9.945.1 16 85 +;Gap=M214
scaffold593|size120611	protein2genome	protein_match	68485	68694	141	-	.	ID=scaffold593|size120611:hit:36596:3.12.0.0;Name=jgi|Fracy1|189364|e_gw1.9.945.1;score=141
scaffold593|size120611	protein2genome	match_part	68485	68694	141	-	.	ID=scaffold593|size120611:hsp:75898:3.12.0.0;Parent=scaffold593|size120611:hit:36596:3.12.0.0;Target=jgi|Fracy1|189364|e_gw1.9.945.1 22 91 +;Gap=M210
scaffold593|size120611	protein2genome	protein_match	68534	68680	105	-	.	ID=scaffold593|size120611:hit:36597:3.12.0.0;Name=jgi|Fracy1|189364|e_gw1.9.945.1;score=105
scaffold593|size120611	protein2genome	match_part	68534	68680	105	-	.	ID=scaffold593|size120611:hsp:75899:3.12.0.0;Parent=scaffold593|size120611:hit:36597:3.12.0.0;Target=jgi|Fracy1|189364|e_gw1.9.945.1 40 88 +;Gap=M147
scaffold593|size120611	protein2genome	protein_match	68472	68612	179	-	.	ID=scaffold593|size120611:hit:36598:3.12.0.0;Name=jgi|Thaoce1|88576|rna5718;score=179
scaffold593|size120611	protein2genome	match_part	68472	68612	179	-	.	ID=scaffold593|size120611:hsp:75900:3.12.0.0;Parent=scaffold593|size120611:hit:36598:3.12.0.0;Target=jgi|Thaoce1|88576|rna5718 1 47 +;Gap=M141
scaffold593|size120611	protein2genome	protein_match	68454	68600	179	-	.	ID=scaffold593|size120611:hit:36599:3.12.0.0;Name=jgi|Thaoce1|88576|rna5718;score=179
scaffold593|size120611	protein2genome	match_part	68454	68600	179	-	.	ID=scaffold593|size120611:hsp:75901:3.12.0.0;Parent=scaffold593|size120611:hit:36599:3.12.0.0;Target=jgi|Thaoce1|88576|rna5718 1 49 +;Gap=M147
scaffold593|size120611	protein2genome	protein_match	68478	68624	178	-	.	ID=scaffold593|size120611:hit:36600:3.12.0.0;Name=jgi|Thaoce1|88576|rna5718;score=178
scaffold593|size120611	protein2genome	match_part	68478	68624	178	-	.	ID=scaffold593|size120611:hsp:75902:3.12.0.0;Parent=scaffold593|size120611:hit:36600:3.12.0.0;Target=jgi|Thaoce1|88576|rna5718 1 49 +;Gap=M147
scaffold593|size120611	protein2genome	protein_match	68436	68576	176	-	.	ID=scaffold593|size120611:hit:36601:3.12.0.0;Name=jgi|Thaoce1|88576|rna5718;score=176
scaffold593|size120611	protein2genome	match_part	68436	68576	176	-	.	ID=scaffold593|size120611:hsp:75903:3.12.0.0;Parent=scaffold593|size120611:hit:36601:3.12.0.0;Target=jgi|Thaoce1|88576|rna5718 1 47 +;Gap=M141
scaffold593|size120611	protein2genome	protein_match	68442	68585	175	-	.	ID=scaffold593|size120611:hit:36602:3.12.0.0;Name=jgi|Thaoce1|88576|rna5718;score=175
scaffold593|size120611	protein2genome	match_part	68442	68585	175	-	.	ID=scaffold593|size120611:hsp:75904:3.12.0.0;Parent=scaffold593|size120611:hit:36602:3.12.0.0;Target=jgi|Thaoce1|88576|rna5718 2 49 +;Gap=M144
scaffold593|size120611	protein2genome	protein_match	68398	68544	172	-	.	ID=scaffold593|size120611:hit:36603:3.12.0.0;Name=jgi|Thaoce1|88576|rna5718;score=172
scaffold593|size120611	protein2genome	match_part	68398	68544	172	-	.	ID=scaffold593|size120611:hsp:75905:3.12.0.0;Parent=scaffold593|size120611:hit:36603:3.12.0.0;Target=jgi|Thaoce1|88576|rna5718 1 49 +;Gap=M147
scaffold593|size120611	protein2genome	protein_match	68406	68552	168	-	.	ID=scaffold593|size120611:hit:36604:3.12.0.0;Name=jgi|Thaoce1|88576|rna5718;score=168
scaffold593|size120611	protein2genome	match_part	68406	68552	168	-	.	ID=scaffold593|size120611:hsp:75906:3.12.0.0;Parent=scaffold593|size120611:hit:36604:3.12.0.0;Target=jgi|Thaoce1|88576|rna5718 1 49 +;Gap=M147
scaffold593|size120611	protein2genome	protein_match	68490	68633	165	-	.	ID=scaffold593|size120611:hit:36605:3.12.0.0;Name=jgi|Thaoce1|88576|rna5718;score=165
scaffold593|size120611	protein2genome	match_part	68490	68633	165	-	.	ID=scaffold593|size120611:hsp:75907:3.12.0.0;Parent=scaffold593|size120611:hit:36605:3.12.0.0;Target=jgi|Thaoce1|88576|rna5718 2 49 +;Gap=M144
scaffold593|size120611	protein2genome	protein_match	68418	68564	165	-	.	ID=scaffold593|size120611:hit:36606:3.12.0.0;Name=jgi|Thaoce1|88576|rna5718;score=165
scaffold593|size120611	protein2genome	match_part	68418	68564	165	-	.	ID=scaffold593|size120611:hsp:75908:3.12.0.0;Parent=scaffold593|size120611:hit:36606:3.12.0.0;Target=jgi|Thaoce1|88576|rna5718 1 49 +;Gap=M147
scaffold593|size120611	protein2genome	protein_match	68410	68556	165	-	.	ID=scaffold593|size120611:hit:36607:3.12.0.0;Name=jgi|Thaoce1|88576|rna5718;score=165
scaffold593|size120611	protein2genome	match_part	68410	68556	165	-	.	ID=scaffold593|size120611:hsp:75909:3.12.0.0;Parent=scaffold593|size120611:hit:36607:3.12.0.0;Target=jgi|Thaoce1|88576|rna5718 1 49 +;Gap=M147
scaffold593|size120611	protein2genome	protein_match	68422	68565	162	-	.	ID=scaffold593|size120611:hit:36608:3.12.0.0;Name=jgi|Thaoce1|88576|rna5718;score=162
scaffold593|size120611	protein2genome	match_part	68422	68565	162	-	.	ID=scaffold593|size120611:hsp:75910:3.12.0.0;Parent=scaffold593|size120611:hit:36608:3.12.0.0;Target=jgi|Thaoce1|88576|rna5718 2 49 +;Gap=M144
scaffold593|size120611	protein2genome	protein_match	68394	68540	162	-	.	ID=scaffold593|size120611:hit:36609:3.12.0.0;Name=jgi|Thaoce1|88576|rna5718;score=162
scaffold593|size120611	protein2genome	match_part	68394	68540	162	-	.	ID=scaffold593|size120611:hsp:75911:3.12.0.0;Parent=scaffold593|size120611:hit:36609:3.12.0.0;Target=jgi|Thaoce1|88576|rna5718 1 49 +;Gap=M147
scaffold593|size120611	protein2genome	protein_match	68290	68436	162	-	.	ID=scaffold593|size120611:hit:36610:3.12.0.0;Name=jgi|Thaoce1|88576|rna5718;score=162
scaffold593|size120611	protein2genome	match_part	68290	68436	162	-	.	ID=scaffold593|size120611:hsp:75912:3.12.0.0;Parent=scaffold593|size120611:hit:36610:3.12.0.0;Target=jgi|Thaoce1|88576|rna5718 1 49 +;Gap=M147
scaffold593|size120611	protein2genome	protein_match	68474	68620	161	-	.	ID=scaffold593|size120611:hit:36611:3.12.0.0;Name=jgi|Thaoce1|88576|rna5718;score=161
scaffold593|size120611	protein2genome	match_part	68474	68620	161	-	.	ID=scaffold593|size120611:hsp:75913:3.12.0.0;Parent=scaffold593|size120611:hit:36611:3.12.0.0;Target=jgi|Thaoce1|88576|rna5718 1 49 +;Gap=M147
scaffold593|size120611	protein2genome	protein_match	68338	68484	161	-	.	ID=scaffold593|size120611:hit:36612:3.12.0.0;Name=jgi|Thaoce1|88576|rna5718;score=161
scaffold593|size120611	protein2genome	match_part	68338	68484	161	-	.	ID=scaffold593|size120611:hsp:75914:3.12.0.0;Parent=scaffold593|size120611:hit:36612:3.12.0.0;Target=jgi|Thaoce1|88576|rna5718 1 49 +;Gap=M147
scaffold593|size120611	protein2genome	protein_match	68326	68472	161	-	.	ID=scaffold593|size120611:hit:36613:3.12.0.0;Name=jgi|Thaoce1|88576|rna5718;score=161
scaffold593|size120611	protein2genome	match_part	68326	68472	161	-	.	ID=scaffold593|size120611:hsp:75915:3.12.0.0;Parent=scaffold593|size120611:hit:36613:3.12.0.0;Target=jgi|Thaoce1|88576|rna5718 1 49 +;Gap=M147
scaffold593|size120611	protein2genome	protein_match	68254	68400	161	-	.	ID=scaffold593|size120611:hit:36614:3.12.0.0;Name=jgi|Thaoce1|88576|rna5718;score=161
scaffold593|size120611	protein2genome	match_part	68254	68400	161	-	.	ID=scaffold593|size120611:hsp:75916:3.12.0.0;Parent=scaffold593|size120611:hit:36614:3.12.0.0;Target=jgi|Thaoce1|88576|rna5718 1 49 +;Gap=M147
scaffold593|size120611	protein2genome	protein_match	68382	68528	160	-	.	ID=scaffold593|size120611:hit:36615:3.12.0.0;Name=jgi|Thaoce1|88576|rna5718;score=160
scaffold593|size120611	protein2genome	match_part	68382	68528	160	-	.	ID=scaffold593|size120611:hsp:75917:3.12.0.0;Parent=scaffold593|size120611:hit:36615:3.12.0.0;Target=jgi|Thaoce1|88576|rna5718 1 49 +;Gap=M147
scaffold593|size120611	protein2genome	protein_match	68302	68448	160	-	.	ID=scaffold593|size120611:hit:36616:3.12.0.0;Name=jgi|Thaoce1|88576|rna5718;score=160
scaffold593|size120611	protein2genome	match_part	68302	68448	160	-	.	ID=scaffold593|size120611:hsp:75918:3.12.0.0;Parent=scaffold593|size120611:hit:36616:3.12.0.0;Target=jgi|Thaoce1|88576|rna5718 1 49 +;Gap=M147
scaffold593|size120611	protein2genome	protein_match	68471	68608	159	-	.	ID=scaffold593|size120611:hit:36617:3.12.0.0;Name=jgi|Thaoce1|88576|rna5718;score=159
scaffold593|size120611	protein2genome	match_part	68471	68608	159	-	.	ID=scaffold593|size120611:hsp:75919:3.12.0.0;Parent=scaffold593|size120611:hit:36617:3.12.0.0;Target=jgi|Thaoce1|88576|rna5718 1 46 +;Gap=M138
scaffold593|size120611	protein2genome	protein_match	68266	68412	159	-	.	ID=scaffold593|size120611:hit:36618:3.12.0.0;Name=jgi|Thaoce1|88576|rna5718;score=159
scaffold593|size120611	protein2genome	match_part	68266	68412	159	-	.	ID=scaffold593|size120611:hsp:75920:3.12.0.0;Parent=scaffold593|size120611:hit:36618:3.12.0.0;Target=jgi|Thaoce1|88576|rna5718 1 49 +;Gap=M147
scaffold593|size120611	protein2genome	protein_match	68498	68644	158	-	.	ID=scaffold593|size120611:hit:36619:3.12.0.0;Name=jgi|Thaoce1|88576|rna5718;score=158
scaffold593|size120611	protein2genome	match_part	68498	68644	158	-	.	ID=scaffold593|size120611:hsp:75921:3.12.0.0;Parent=scaffold593|size120611:hit:36619:3.12.0.0;Target=jgi|Thaoce1|88576|rna5718 1 49 +;Gap=M147
scaffold593|size120611	protein2genome	protein_match	68274	68420	158	-	.	ID=scaffold593|size120611:hit:36620:3.12.0.0;Name=jgi|Thaoce1|88576|rna5718;score=158
scaffold593|size120611	protein2genome	match_part	68274	68420	158	-	.	ID=scaffold593|size120611:hsp:75922:3.12.0.0;Parent=scaffold593|size120611:hit:36620:3.12.0.0;Target=jgi|Thaoce1|88576|rna5718 1 49 +;Gap=M147
scaffold593|size120611	protein2genome	protein_match	68395	68532	157	-	.	ID=scaffold593|size120611:hit:36621:3.12.0.0;Name=jgi|Thaoce1|88576|rna5718;score=157
scaffold593|size120611	protein2genome	match_part	68395	68532	157	-	.	ID=scaffold593|size120611:hsp:75923:3.12.0.0;Parent=scaffold593|size120611:hit:36621:3.12.0.0;Target=jgi|Thaoce1|88576|rna5718 1 46 +;Gap=M138
scaffold593|size120611	protein2genome	protein_match	68374	68520	157	-	.	ID=scaffold593|size120611:hit:36622:3.12.0.0;Name=jgi|Thaoce1|88576|rna5718;score=157
scaffold593|size120611	protein2genome	match_part	68374	68520	157	-	.	ID=scaffold593|size120611:hsp:75924:3.12.0.0;Parent=scaffold593|size120611:hit:36622:3.12.0.0;Target=jgi|Thaoce1|88576|rna5718 1 49 +;Gap=M147
scaffold593|size120611	protein2genome	protein_match	68278	68424	157	-	.	ID=scaffold593|size120611:hit:36623:3.12.0.0;Name=jgi|Thaoce1|88576|rna5718;score=157
scaffold593|size120611	protein2genome	match_part	68278	68424	157	-	.	ID=scaffold593|size120611:hsp:75925:3.12.0.0;Parent=scaffold593|size120611:hit:36623:3.12.0.0;Target=jgi|Thaoce1|88576|rna5718 1 49 +;Gap=M147
scaffold593|size120611	protein2genome	protein_match	68262	68408	157	-	.	ID=scaffold593|size120611:hit:36624:3.12.0.0;Name=jgi|Thaoce1|88576|rna5718;score=157
scaffold593|size120611	protein2genome	match_part	68262	68408	157	-	.	ID=scaffold593|size120611:hsp:75926:3.12.0.0;Parent=scaffold593|size120611:hit:36624:3.12.0.0;Target=jgi|Thaoce1|88576|rna5718 1 49 +;Gap=M147
scaffold593|size120611	protein2genome	protein_match	68314	68460	156	-	.	ID=scaffold593|size120611:hit:36625:3.12.0.0;Name=jgi|Thaoce1|88576|rna5718;score=156
scaffold593|size120611	protein2genome	match_part	68314	68460	156	-	.	ID=scaffold593|size120611:hsp:75927:3.12.0.0;Parent=scaffold593|size120611:hit:36625:3.12.0.0;Target=jgi|Thaoce1|88576|rna5718 1 49 +;Gap=M147
scaffold593|size120611	protein2genome	protein_match	68502	68648	155	-	.	ID=scaffold593|size120611:hit:36626:3.12.0.0;Name=jgi|Thaoce1|88576|rna5718;score=155
scaffold593|size120611	protein2genome	match_part	68502	68648	155	-	.	ID=scaffold593|size120611:hsp:75928:3.12.0.0;Parent=scaffold593|size120611:hit:36626:3.12.0.0;Target=jgi|Thaoce1|88576|rna5718 1 49 +;Gap=M147
scaffold593|size120611	protein2genome	protein_match	68514	68660	154	-	.	ID=scaffold593|size120611:hit:36627:3.12.0.0;Name=jgi|Thaoce1|88576|rna5718;score=154
scaffold593|size120611	protein2genome	match_part	68514	68660	154	-	.	ID=scaffold593|size120611:hsp:75929:3.12.0.0;Parent=scaffold593|size120611:hit:36627:3.12.0.0;Target=jgi|Thaoce1|88576|rna5718 1 49 +;Gap=M147
scaffold593|size120611	protein2genome	protein_match	68486	68632	154	-	.	ID=scaffold593|size120611:hit:36628:3.12.0.0;Name=jgi|Thaoce1|88576|rna5718;score=154
scaffold593|size120611	protein2genome	match_part	68486	68632	154	-	.	ID=scaffold593|size120611:hsp:75930:3.12.0.0;Parent=scaffold593|size120611:hit:36628:3.12.0.0;Target=jgi|Thaoce1|88576|rna5718 1 49 +;Gap=M147
scaffold593|size120611	protein2genome	protein_match	68414	68560	152	-	.	ID=scaffold593|size120611:hit:36629:3.12.0.0;Name=jgi|Thaoce1|88576|rna5718;score=152
scaffold593|size120611	protein2genome	match_part	68414	68560	152	-	.	ID=scaffold593|size120611:hsp:75931:3.12.0.0;Parent=scaffold593|size120611:hit:36629:3.12.0.0;Target=jgi|Thaoce1|88576|rna5718 1 49 +;Gap=M147
scaffold593|size120611	protein2genome	protein_match	68370	68516	150	-	.	ID=scaffold593|size120611:hit:36630:3.12.0.0;Name=jgi|Thaoce1|88576|rna5718;score=150
scaffold593|size120611	protein2genome	match_part	68370	68516	150	-	.	ID=scaffold593|size120611:hsp:75932:3.12.0.0;Parent=scaffold593|size120611:hit:36630:3.12.0.0;Target=jgi|Thaoce1|88576|rna5718 1 49 +;Gap=M147
scaffold593|size120611	protein2genome	protein_match	68298	68444	150	-	.	ID=scaffold593|size120611:hit:36631:3.12.0.0;Name=jgi|Thaoce1|88576|rna5718;score=150
scaffold593|size120611	protein2genome	match_part	68298	68444	150	-	.	ID=scaffold593|size120611:hsp:75933:3.12.0.0;Parent=scaffold593|size120611:hit:36631:3.12.0.0;Target=jgi|Thaoce1|88576|rna5718 1 49 +;Gap=M147
scaffold593|size120611	protein2genome	protein_match	68282	68428	148	-	.	ID=scaffold593|size120611:hit:36632:3.12.0.0;Name=jgi|Thaoce1|88576|rna5718;score=148
scaffold593|size120611	protein2genome	match_part	68282	68428	148	-	.	ID=scaffold593|size120611:hsp:75934:3.12.0.0;Parent=scaffold593|size120611:hit:36632:3.12.0.0;Target=jgi|Thaoce1|88576|rna5718 1 49 +;Gap=M147
scaffold593|size120611	protein2genome	protein_match	68522	68668	147	-	.	ID=scaffold593|size120611:hit:36633:3.12.0.0;Name=jgi|Thaoce1|88576|rna5718;score=147
scaffold593|size120611	protein2genome	match_part	68522	68668	147	-	.	ID=scaffold593|size120611:hsp:75935:3.12.0.0;Parent=scaffold593|size120611:hit:36633:3.12.0.0;Target=jgi|Thaoce1|88576|rna5718 1 49 +;Gap=M147
scaffold593|size120611	protein2genome	protein_match	68358	68504	146	-	.	ID=scaffold593|size120611:hit:36634:3.12.0.0;Name=jgi|Thaoce1|88576|rna5718;score=146
scaffold593|size120611	protein2genome	match_part	68358	68504	146	-	.	ID=scaffold593|size120611:hsp:75936:3.12.0.0;Parent=scaffold593|size120611:hit:36634:3.12.0.0;Target=jgi|Thaoce1|88576|rna5718 1 49 +;Gap=M147
scaffold593|size120611	protein2genome	protein_match	68510	68656	145	-	.	ID=scaffold593|size120611:hit:36635:3.12.0.0;Name=jgi|Thaoce1|88576|rna5718;score=145
scaffold593|size120611	protein2genome	match_part	68510	68656	145	-	.	ID=scaffold593|size120611:hsp:75937:3.12.0.0;Parent=scaffold593|size120611:hit:36635:3.12.0.0;Target=jgi|Thaoce1|88576|rna5718 1 49 +;Gap=M147
scaffold593|size120611	protein2genome	protein_match	68310	68456	145	-	.	ID=scaffold593|size120611:hit:36636:3.12.0.0;Name=jgi|Thaoce1|88576|rna5718;score=145
scaffold593|size120611	protein2genome	match_part	68310	68456	145	-	.	ID=scaffold593|size120611:hsp:75938:3.12.0.0;Parent=scaffold593|size120611:hit:36636:3.12.0.0;Target=jgi|Thaoce1|88576|rna5718 1 49 +;Gap=M147
scaffold593|size120611	protein2genome	protein_match	68286	68432	144	-	.	ID=scaffold593|size120611:hit:36637:3.12.0.0;Name=jgi|Thaoce1|88576|rna5718;score=144
scaffold593|size120611	protein2genome	match_part	68286	68432	144	-	.	ID=scaffold593|size120611:hsp:75939:3.12.0.0;Parent=scaffold593|size120611:hit:36637:3.12.0.0;Target=jgi|Thaoce1|88576|rna5718 1 49 +;Gap=M147
scaffold593|size120611	protein2genome	protein_match	68447	68584	143	-	.	ID=scaffold593|size120611:hit:36638:3.12.0.0;Name=jgi|Thaoce1|88576|rna5718;score=143
scaffold593|size120611	protein2genome	match_part	68447	68584	143	-	.	ID=scaffold593|size120611:hsp:75940:3.12.0.0;Parent=scaffold593|size120611:hit:36638:3.12.0.0;Target=jgi|Thaoce1|88576|rna5718 1 46 +;Gap=M138
scaffold593|size120611	protein2genome	protein_match	68334	68480	143	-	.	ID=scaffold593|size120611:hit:36639:3.12.0.0;Name=jgi|Thaoce1|88576|rna5718;score=143
scaffold593|size120611	protein2genome	match_part	68334	68480	143	-	.	ID=scaffold593|size120611:hsp:75941:3.12.0.0;Parent=scaffold593|size120611:hit:36639:3.12.0.0;Target=jgi|Thaoce1|88576|rna5718 1 49 +;Gap=M147
scaffold593|size120611	protein2genome	protein_match	68471	68596	142	-	.	ID=scaffold593|size120611:hit:36640:3.12.0.0;Name=jgi|Thaoce1|88576|rna5718;score=142
scaffold593|size120611	protein2genome	match_part	68471	68596	142	-	.	ID=scaffold593|size120611:hsp:75942:3.12.0.0;Parent=scaffold593|size120611:hit:36640:3.12.0.0;Target=jgi|Thaoce1|88576|rna5718 1 42 +;Gap=M126
scaffold593|size120611	protein2genome	protein_match	68526	68672	141	-	.	ID=scaffold593|size120611:hit:36641:3.12.0.0;Name=jgi|Thaoce1|88576|rna5718;score=141
scaffold593|size120611	protein2genome	match_part	68526	68672	141	-	.	ID=scaffold593|size120611:hsp:75943:3.12.0.0;Parent=scaffold593|size120611:hit:36641:3.12.0.0;Target=jgi|Thaoce1|88576|rna5718 1 49 +;Gap=M147
scaffold593|size120611	protein2genome	protein_match	68270	68416	141	-	.	ID=scaffold593|size120611:hit:36642:3.12.0.0;Name=jgi|Thaoce1|88576|rna5718;score=141
scaffold593|size120611	protein2genome	match_part	68270	68416	141	-	.	ID=scaffold593|size120611:hsp:75944:3.12.0.0;Parent=scaffold593|size120611:hit:36642:3.12.0.0;Target=jgi|Thaoce1|88576|rna5718 1 49 +;Gap=M147
scaffold593|size120611	protein2genome	protein_match	68538	68681	138	-	.	ID=scaffold593|size120611:hit:36643:3.12.0.0;Name=jgi|Thaoce1|88576|rna5718;score=138
scaffold593|size120611	protein2genome	match_part	68538	68681	138	-	.	ID=scaffold593|size120611:hsp:75945:3.12.0.0;Parent=scaffold593|size120611:hit:36643:3.12.0.0;Target=jgi|Thaoce1|88576|rna5718 2 49 +;Gap=M144
scaffold593|size120611	protein2genome	protein_match	68534	68680	134	-	.	ID=scaffold593|size120611:hit:36644:3.12.0.0;Name=jgi|Thaoce1|88576|rna5718;score=134
scaffold593|size120611	protein2genome	match_part	68534	68680	134	-	.	ID=scaffold593|size120611:hsp:75946:3.12.0.0;Parent=scaffold593|size120611:hit:36644:3.12.0.0;Target=jgi|Thaoce1|88576|rna5718 1 49 +;Gap=M147
scaffold593|size120611	protein2genome	protein_match	68447	68572	133	-	.	ID=scaffold593|size120611:hit:36645:3.12.0.0;Name=jgi|Thaoce1|88576|rna5718;score=133
scaffold593|size120611	protein2genome	match_part	68447	68572	133	-	.	ID=scaffold593|size120611:hsp:75947:3.12.0.0;Parent=scaffold593|size120611:hit:36645:3.12.0.0;Target=jgi|Thaoce1|88576|rna5718 1 42 +;Gap=M126
scaffold593|size120611	protein2genome	protein_match	68530	68676	132	-	.	ID=scaffold593|size120611:hit:36646:3.12.0.0;Name=jgi|Thaoce1|88576|rna5718;score=132
scaffold593|size120611	protein2genome	match_part	68530	68676	132	-	.	ID=scaffold593|size120611:hsp:75948:3.12.0.0;Parent=scaffold593|size120611:hit:36646:3.12.0.0;Target=jgi|Thaoce1|88576|rna5718 1 49 +;Gap=M147
scaffold593|size120611	protein2genome	protein_match	68546	68686	125	-	.	ID=scaffold593|size120611:hit:36647:3.12.0.0;Name=jgi|Thaoce1|88576|rna5718;score=125
scaffold593|size120611	protein2genome	match_part	68546	68686	125	-	.	ID=scaffold593|size120611:hsp:75949:3.12.0.0;Parent=scaffold593|size120611:hit:36647:3.12.0.0;Target=jgi|Thaoce1|88576|rna5718 3 49 +;Gap=M141
scaffold593|size120611	protein2genome	protein_match	68550	68681	117	-	.	ID=scaffold593|size120611:hit:36648:3.12.0.0;Name=jgi|Thaoce1|88576|rna5718;score=117
scaffold593|size120611	protein2genome	match_part	68550	68681	117	-	.	ID=scaffold593|size120611:hsp:75950:3.12.0.0;Parent=scaffold593|size120611:hit:36648:3.12.0.0;Target=jgi|Thaoce1|88576|rna5718 6 49 +;Gap=M132
scaffold593|size120611	protein2genome	protein_match	68562	68681	109	-	.	ID=scaffold593|size120611:hit:36649:3.12.0.0;Name=jgi|Thaoce1|88576|rna5718;score=109
scaffold593|size120611	protein2genome	match_part	68562	68681	109	-	.	ID=scaffold593|size120611:hsp:75951:3.12.0.0;Parent=scaffold593|size120611:hit:36649:3.12.0.0;Target=jgi|Thaoce1|88576|rna5718 10 49 +;Gap=M120
scaffold593|size120611	protein2genome	protein_match	68554	68688	109	-	.	ID=scaffold593|size120611:hit:36650:3.12.0.0;Name=jgi|Thaoce1|88576|rna5718;score=109
scaffold593|size120611	protein2genome	match_part	68554	68688	109	-	.	ID=scaffold593|size120611:hsp:75952:3.12.0.0;Parent=scaffold593|size120611:hit:36650:3.12.0.0;Target=jgi|Thaoce1|88576|rna5718 5 49 +;Gap=M135
scaffold593|size120611	protein2genome	protein_match	68106	68453	263	-	.	ID=scaffold593|size120611:hit:36651:3.12.0.0;Name=jgi|Fracy1|191586|e_gw1.13.309.1;score=263
scaffold593|size120611	protein2genome	match_part	68106	68453	263	-	.	ID=scaffold593|size120611:hsp:75953:3.12.0.0;Parent=scaffold593|size120611:hit:36651:3.12.0.0;Target=jgi|Fracy1|191586|e_gw1.13.309.1 79 193 +;Gap=M348
scaffold593|size120611	protein2genome	protein_match	68208	68544	234	-	.	ID=scaffold593|size120611:hit:36652:3.12.0.0;Name=jgi|Fracy1|191586|e_gw1.13.309.1;score=234
scaffold593|size120611	protein2genome	match_part	68208	68544	234	-	.	ID=scaffold593|size120611:hsp:75954:3.12.0.0;Parent=scaffold593|size120611:hit:36652:3.12.0.0;Target=jgi|Fracy1|191586|e_gw1.13.309.1 101 212 +;Gap=M337
scaffold593|size120611	protein2genome	protein_match	68118	68444	190	-	.	ID=scaffold593|size120611:hit:36653:3.12.0.0;Name=jgi|Fracy1|141976|gw1.67.14.1;score=190
scaffold593|size120611	protein2genome	match_part	68118	68444	190	-	.	ID=scaffold593|size120611:hsp:75955:3.12.0.0;Parent=scaffold593|size120611:hit:36653:3.12.0.0;Target=jgi|Fracy1|141976|gw1.67.14.1 6 111 +;Gap=M327
scaffold593|size120611	protein2genome	protein_match	68274	68592	185	-	.	ID=scaffold593|size120611:hit:36654:3.12.0.0;Name=jgi|Fracy1|141976|gw1.67.14.1;score=185
scaffold593|size120611	protein2genome	match_part	68274	68592	185	-	.	ID=scaffold593|size120611:hsp:75956:3.12.0.0;Parent=scaffold593|size120611:hit:36654:3.12.0.0;Target=jgi|Fracy1|141976|gw1.67.14.1 6 111 +;Gap=M319
scaffold593|size120611	protein2genome	protein_match	68202	68520	180	-	.	ID=scaffold593|size120611:hit:36655:3.12.0.0;Name=jgi|Fracy1|141976|gw1.67.14.1;score=180
scaffold593|size120611	protein2genome	match_part	68202	68520	180	-	.	ID=scaffold593|size120611:hsp:75957:3.12.0.0;Parent=scaffold593|size120611:hit:36655:3.12.0.0;Target=jgi|Fracy1|141976|gw1.67.14.1 6 111 +;Gap=M319
scaffold593|size120611	protein2genome	protein_match	68094	68408	178	-	.	ID=scaffold593|size120611:hit:36656:3.12.0.0;Name=jgi|Fracy1|141976|gw1.67.14.1;score=178
scaffold593|size120611	protein2genome	match_part	68094	68408	178	-	.	ID=scaffold593|size120611:hsp:75958:3.12.0.0;Parent=scaffold593|size120611:hit:36656:3.12.0.0;Target=jgi|Fracy1|141976|gw1.67.14.1 6 111 +;Gap=M315
scaffold593|size120611	protein2genome	protein_match	68182	68484	176	-	.	ID=scaffold593|size120611:hit:36657:3.12.0.0;Name=jgi|Fracy1|141976|gw1.67.14.1;score=176
scaffold593|size120611	protein2genome	match_part	68182	68484	176	-	.	ID=scaffold593|size120611:hsp:75959:3.12.0.0;Parent=scaffold593|size120611:hit:36657:3.12.0.0;Target=jgi|Fracy1|141976|gw1.67.14.1 6 107 +;Gap=M303
scaffold593|size120611	protein2genome	protein_match	68254	68556	174	-	.	ID=scaffold593|size120611:hit:36658:3.12.0.0;Name=jgi|Fracy1|141976|gw1.67.14.1;score=174
scaffold593|size120611	protein2genome	match_part	68254	68556	174	-	.	ID=scaffold593|size120611:hsp:75960:3.12.0.0;Parent=scaffold593|size120611:hit:36658:3.12.0.0;Target=jgi|Fracy1|141976|gw1.67.14.1 10 111 +;Gap=M303
scaffold593|size120611	protein2genome	protein_match	67881	68192	172	-	.	ID=scaffold593|size120611:hit:36659:3.12.0.0;Name=jgi|Fracy1|141976|gw1.67.14.1;score=172
scaffold593|size120611	protein2genome	match_part	67881	68192	172	-	.	ID=scaffold593|size120611:hsp:75961:3.12.0.0;Parent=scaffold593|size120611:hit:36659:3.12.0.0;Target=jgi|Fracy1|141976|gw1.67.14.1 6 110 +;Gap=M312
scaffold593|size120611	protein2genome	protein_match	68046	68360	169	-	.	ID=scaffold593|size120611:hit:36660:3.12.0.0;Name=jgi|Fracy1|141976|gw1.67.14.1;score=169
scaffold593|size120611	protein2genome	match_part	68046	68360	169	-	.	ID=scaffold593|size120611:hsp:75962:3.12.0.0;Parent=scaffold593|size120611:hit:36660:3.12.0.0;Target=jgi|Fracy1|141976|gw1.67.14.1 6 111 +;Gap=M315
scaffold593|size120611	protein2genome	protein_match	68106	68420	167	-	.	ID=scaffold593|size120611:hit:36661:3.12.0.0;Name=jgi|Fracy1|141976|gw1.67.14.1;score=167
scaffold593|size120611	protein2genome	match_part	68106	68420	167	-	.	ID=scaffold593|size120611:hsp:75963:3.12.0.0;Parent=scaffold593|size120611:hit:36661:3.12.0.0;Target=jgi|Fracy1|141976|gw1.67.14.1 6 111 +;Gap=M315
scaffold593|size120611	protein2genome	protein_match	68398	68679	165	-	.	ID=scaffold593|size120611:hit:36662:3.12.0.0;Name=jgi|Fracy1|141976|gw1.67.14.1;score=165
scaffold593|size120611	protein2genome	match_part	68398	68679	165	-	.	ID=scaffold593|size120611:hsp:75964:3.12.0.0;Parent=scaffold593|size120611:hit:36662:3.12.0.0;Target=jgi|Fracy1|141976|gw1.67.14.1 13 107 +;Gap=M282
scaffold593|size120611	protein2genome	protein_match	68086	68388	165	-	.	ID=scaffold593|size120611:hit:36663:3.12.0.0;Name=jgi|Fracy1|141976|gw1.67.14.1;score=165
scaffold593|size120611	protein2genome	match_part	68086	68388	165	-	.	ID=scaffold593|size120611:hsp:75965:3.12.0.0;Parent=scaffold593|size120611:hit:36663:3.12.0.0;Target=jgi|Fracy1|141976|gw1.67.14.1 10 111 +;Gap=M303
scaffold593|size120611	protein2genome	protein_match	68078	68386	164	-	.	ID=scaffold593|size120611:hit:36664:3.12.0.0;Name=jgi|Fracy1|141976|gw1.67.14.1;score=164
scaffold593|size120611	protein2genome	match_part	68078	68386	164	-	.	ID=scaffold593|size120611:hsp:75966:3.12.0.0;Parent=scaffold593|size120611:hit:36664:3.12.0.0;Target=jgi|Fracy1|141976|gw1.67.14.1 8 111 +;Gap=M309
scaffold593|size120611	protein2genome	protein_match	67950	68264	163	-	.	ID=scaffold593|size120611:hit:36665:3.12.0.0;Name=jgi|Fracy1|141976|gw1.67.14.1;score=163
scaffold593|size120611	protein2genome	match_part	67950	68264	163	-	.	ID=scaffold593|size120611:hsp:75967:3.12.0.0;Parent=scaffold593|size120611:hit:36665:3.12.0.0;Target=jgi|Fracy1|141976|gw1.67.14.1 6 111 +;Gap=M315
scaffold593|size120611	protein2genome	protein_match	68338	68640	158	-	.	ID=scaffold593|size120611:hit:36666:3.12.0.0;Name=jgi|Fracy1|141976|gw1.67.14.1;score=158
scaffold593|size120611	protein2genome	match_part	68338	68640	158	-	.	ID=scaffold593|size120611:hsp:75968:3.12.0.0;Parent=scaffold593|size120611:hit:36666:3.12.0.0;Target=jgi|Fracy1|141976|gw1.67.14.1 6 107 +;Gap=M303
scaffold593|size120611	protein2genome	protein_match	67894	68184	158	-	.	ID=scaffold593|size120611:hit:36667:3.12.0.0;Name=jgi|Fracy1|141976|gw1.67.14.1;score=158
scaffold593|size120611	protein2genome	match_part	67894	68184	158	-	.	ID=scaffold593|size120611:hsp:75969:3.12.0.0;Parent=scaffold593|size120611:hit:36667:3.12.0.0;Target=jgi|Fracy1|141976|gw1.67.14.1 6 103 +;Gap=M291
scaffold593|size120611	protein2genome	protein_match	68334	68648	155	-	.	ID=scaffold593|size120611:hit:36668:3.12.0.0;Name=jgi|Fracy1|141976|gw1.67.14.1;score=155
scaffold593|size120611	protein2genome	match_part	68334	68648	155	-	.	ID=scaffold593|size120611:hsp:75970:3.12.0.0;Parent=scaffold593|size120611:hit:36668:3.12.0.0;Target=jgi|Fracy1|141976|gw1.67.14.1 6 111 +;Gap=M315
scaffold593|size120611	protein2genome	protein_match	67890	68180	155	-	.	ID=scaffold593|size120611:hit:36669:3.12.0.0;Name=jgi|Fracy1|141976|gw1.67.14.1;score=155
scaffold593|size120611	protein2genome	match_part	67890	68180	155	-	.	ID=scaffold593|size120611:hsp:75971:3.12.0.0;Parent=scaffold593|size120611:hit:36669:3.12.0.0;Target=jgi|Fracy1|141976|gw1.67.14.1 6 103 +;Gap=M291
scaffold593|size120611	protein2genome	protein_match	67890	68168	151	-	.	ID=scaffold593|size120611:hit:36670:3.12.0.0;Name=jgi|Fracy1|141976|gw1.67.14.1;score=151
scaffold593|size120611	protein2genome	match_part	67890	68168	151	-	.	ID=scaffold593|size120611:hsp:75972:3.12.0.0;Parent=scaffold593|size120611:hit:36670:3.12.0.0;Target=jgi|Fracy1|141976|gw1.67.14.1 6 99 +;Gap=M279
scaffold593|size120611	protein2genome	protein_match	67894	68208	150	-	.	ID=scaffold593|size120611:hit:36671:3.12.0.0;Name=jgi|Fracy1|141976|gw1.67.14.1;score=150
scaffold593|size120611	protein2genome	match_part	67894	68208	150	-	.	ID=scaffold593|size120611:hsp:75973:3.12.0.0;Parent=scaffold593|size120611:hit:36671:3.12.0.0;Target=jgi|Fracy1|141976|gw1.67.14.1 6 111 +;Gap=M315
scaffold593|size120611	protein2genome	protein_match	68414	68680	149	-	.	ID=scaffold593|size120611:hit:36672:3.12.0.0;Name=jgi|Fracy1|141976|gw1.67.14.1;score=149
scaffold593|size120611	protein2genome	match_part	68414	68680	149	-	.	ID=scaffold593|size120611:hsp:75974:3.12.0.0;Parent=scaffold593|size120611:hit:36672:3.12.0.0;Target=jgi|Fracy1|141976|gw1.67.14.1 18 107 +;Gap=M267
scaffold593|size120611	protein2genome	protein_match	67898	68200	148	-	.	ID=scaffold593|size120611:hit:36673:3.12.0.0;Name=jgi|Fracy1|141976|gw1.67.14.1;score=148
scaffold593|size120611	protein2genome	match_part	67898	68200	148	-	.	ID=scaffold593|size120611:hsp:75975:3.12.0.0;Parent=scaffold593|size120611:hit:36673:3.12.0.0;Target=jgi|Fracy1|141976|gw1.67.14.1 6 107 +;Gap=M303
scaffold593|size120611	protein2genome	protein_match	67902	68216	146	-	.	ID=scaffold593|size120611:hit:36674:3.12.0.0;Name=jgi|Fracy1|141976|gw1.67.14.1;score=146
scaffold593|size120611	protein2genome	match_part	67902	68216	146	-	.	ID=scaffold593|size120611:hsp:75976:3.12.0.0;Parent=scaffold593|size120611:hit:36674:3.12.0.0;Target=jgi|Fracy1|141976|gw1.67.14.1 6 111 +;Gap=M315
scaffold593|size120611	protein2genome	protein_match	67848	68160	139	-	.	ID=scaffold593|size120611:hit:36675:3.12.0.0;Name=jgi|Fracy1|141976|gw1.67.14.1;score=139
scaffold593|size120611	protein2genome	match_part	67848	68160	139	-	.	ID=scaffold593|size120611:hsp:75977:3.12.0.0;Parent=scaffold593|size120611:hit:36675:3.12.0.0;Target=jgi|Fracy1|141976|gw1.67.14.1 6 107 +;Gap=M313
scaffold593|size120611	protein2genome	protein_match	68050	68372	138	-	.	ID=scaffold593|size120611:hit:36676:3.12.0.0;Name=jgi|Fracy1|141976|gw1.67.14.1;score=138
scaffold593|size120611	protein2genome	match_part	68050	68372	138	-	.	ID=scaffold593|size120611:hsp:75978:3.12.0.0;Parent=scaffold593|size120611:hit:36676:3.12.0.0;Target=jgi|Fracy1|141976|gw1.67.14.1 6 111 +;Gap=M323
scaffold593|size120611	protein2genome	protein_match	68158	68460	133	-	.	ID=scaffold593|size120611:hit:36677:3.12.0.0;Name=jgi|Fracy1|141976|gw1.67.14.1;score=133
scaffold593|size120611	protein2genome	match_part	68158	68460	133	-	.	ID=scaffold593|size120611:hsp:75979:3.12.0.0;Parent=scaffold593|size120611:hit:36677:3.12.0.0;Target=jgi|Fracy1|141976|gw1.67.14.1 6 107 +;Gap=M303
scaffold593|size120611	protein2genome	protein_match	68187	68553	269	-	.	ID=scaffold593|size120611:hit:36678:3.12.0.0;Name=jgi|Phatr2|51761|phatr1_ua_kg.chr_5000045;score=269
scaffold593|size120611	protein2genome	match_part	68187	68553	269	-	.	ID=scaffold593|size120611:hsp:75980:3.12.0.0;Parent=scaffold593|size120611:hit:36678:3.12.0.0;Target=jgi|Phatr2|51761|phatr1_ua_kg.chr_5000045 16 136 +;Gap=M367
scaffold593|size120611	protein2genome	protein_match	68215	68556	265	-	.	ID=scaffold593|size120611:hit:36679:3.12.0.0;Name=jgi|Phatr2|51761|phatr1_ua_kg.chr_5000045;score=265
scaffold593|size120611	protein2genome	match_part	68215	68556	265	-	.	ID=scaffold593|size120611:hsp:75981:3.12.0.0;Parent=scaffold593|size120611:hit:36679:3.12.0.0;Target=jgi|Phatr2|51761|phatr1_ua_kg.chr_5000045 23 136 +;Gap=M342
scaffold593|size120611	protein2genome	protein_match	68151	68523	264	-	.	ID=scaffold593|size120611:hit:36680:3.12.0.0;Name=jgi|Phatr2|51761|phatr1_ua_kg.chr_5000045;score=264
scaffold593|size120611	protein2genome	match_part	68151	68523	264	-	.	ID=scaffold593|size120611:hsp:75982:3.12.0.0;Parent=scaffold593|size120611:hit:36680:3.12.0.0;Target=jgi|Phatr2|51761|phatr1_ua_kg.chr_5000045 14 136 +;Gap=M373
scaffold593|size120611	protein2genome	protein_match	67821	68189	261	-	.	ID=scaffold593|size120611:hit:36681:3.12.0.0;Name=jgi|Phatr2|51761|phatr1_ua_kg.chr_5000045;score=261
scaffold593|size120611	protein2genome	match_part	67821	68189	261	-	.	ID=scaffold593|size120611:hsp:75983:3.12.0.0;Parent=scaffold593|size120611:hit:36681:3.12.0.0;Target=jgi|Phatr2|51761|phatr1_ua_kg.chr_5000045 16 136 +;Gap=M369
scaffold593|size120611	protein2genome	protein_match	68287	68655	257	-	.	ID=scaffold593|size120611:hit:36682:3.12.0.0;Name=jgi|Phatr2|51761|phatr1_ua_kg.chr_5000045;score=257
scaffold593|size120611	protein2genome	match_part	68287	68655	257	-	.	ID=scaffold593|size120611:hsp:75984:3.12.0.0;Parent=scaffold593|size120611:hit:36682:3.12.0.0;Target=jgi|Phatr2|51761|phatr1_ua_kg.chr_5000045 14 136 +;Gap=M369
scaffold593|size120611	protein2genome	protein_match	67665	68033	257	-	.	ID=scaffold593|size120611:hit:36683:3.12.0.0;Name=jgi|Phatr2|51761|phatr1_ua_kg.chr_5000045;score=257
scaffold593|size120611	protein2genome	match_part	67665	68033	257	-	.	ID=scaffold593|size120611:hsp:75985:3.12.0.0;Parent=scaffold593|size120611:hit:36683:3.12.0.0;Target=jgi|Phatr2|51761|phatr1_ua_kg.chr_5000045 16 136 +;Gap=M369
scaffold593|size120611	protein2genome	protein_match	67689	68063	254	-	.	ID=scaffold593|size120611:hit:36684:3.12.0.0;Name=jgi|Phatr2|51761|phatr1_ua_kg.chr_5000045;score=254
scaffold593|size120611	protein2genome	match_part	67689	68063	254	-	.	ID=scaffold593|size120611:hsp:75986:3.12.0.0;Parent=scaffold593|size120611:hit:36684:3.12.0.0;Target=jgi|Phatr2|51761|phatr1_ua_kg.chr_5000045 14 136 +;Gap=M375
scaffold593|size120611	protein2genome	protein_match	68079	68441	253	-	.	ID=scaffold593|size120611:hit:36685:3.12.0.0;Name=jgi|Phatr2|51761|phatr1_ua_kg.chr_5000045;score=253
scaffold593|size120611	protein2genome	match_part	68079	68441	253	-	.	ID=scaffold593|size120611:hsp:75987:3.12.0.0;Parent=scaffold593|size120611:hit:36685:3.12.0.0;Target=jgi|Phatr2|51761|phatr1_ua_kg.chr_5000045 16 136 +;Gap=M363
scaffold593|size120611	protein2genome	protein_match	67641	68475	251	-	.	ID=scaffold593|size120611:hit:36686:3.12.0.0;Name=jgi|Phatr2|51761|phatr1_ua_kg.chr_5000045;score=251
scaffold593|size120611	protein2genome	match_part	68337	68475	251	-	.	ID=scaffold593|size120611:hsp:75988:3.12.0.0;Parent=scaffold593|size120611:hit:36686:3.12.0.0;Target=jgi|Phatr2|51761|phatr1_ua_kg.chr_5000045 14 59 +;Gap=M139
scaffold593|size120611	protein2genome	match_part	67641	67870	251	-	.	ID=scaffold593|size120611:hsp:75989:3.12.0.0;Parent=scaffold593|size120611:hit:36686:3.12.0.0;Target=jgi|Phatr2|51761|phatr1_ua_kg.chr_5000045 60 136 +;Gap=M230
scaffold593|size120611	protein2genome	protein_match	67890	68235	248	-	.	ID=scaffold593|size120611:hit:36687:3.12.0.0;Name=jgi|Phatr2|51761|phatr1_ua_kg.chr_5000045;score=248
scaffold593|size120611	protein2genome	match_part	67890	68235	248	-	.	ID=scaffold593|size120611:hsp:75990:3.12.0.0;Parent=scaffold593|size120611:hit:36687:3.12.0.0;Target=jgi|Phatr2|51761|phatr1_ua_kg.chr_5000045 22 135 +;Gap=M346
scaffold593|size120611	protein2genome	protein_match	68311	68692	246	-	.	ID=scaffold593|size120611:hit:36688:3.12.0.0;Name=jgi|Phatr2|51761|phatr1_ua_kg.chr_5000045;score=246
scaffold593|size120611	protein2genome	match_part	68311	68692	246	-	.	ID=scaffold593|size120611:hsp:75991:3.12.0.0;Parent=scaffold593|size120611:hit:36688:3.12.0.0;Target=jgi|Phatr2|51761|phatr1_ua_kg.chr_5000045 11 136 +;Gap=M382
scaffold593|size120611	protein2genome	protein_match	68251	68613	245	-	.	ID=scaffold593|size120611:hit:36689:3.12.0.0;Name=jgi|Phatr2|51761|phatr1_ua_kg.chr_5000045;score=245
scaffold593|size120611	protein2genome	match_part	68251	68613	245	-	.	ID=scaffold593|size120611:hsp:75992:3.12.0.0;Parent=scaffold593|size120611:hit:36689:3.12.0.0;Target=jgi|Phatr2|51761|phatr1_ua_kg.chr_5000045 16 136 +;Gap=M363
scaffold593|size120611	protein2genome	protein_match	67813	68181	244	-	.	ID=scaffold593|size120611:hit:36690:3.12.0.0;Name=jgi|Phatr2|51761|phatr1_ua_kg.chr_5000045;score=244
scaffold593|size120611	protein2genome	match_part	67813	68181	244	-	.	ID=scaffold593|size120611:hsp:75993:3.12.0.0;Parent=scaffold593|size120611:hit:36690:3.12.0.0;Target=jgi|Phatr2|51761|phatr1_ua_kg.chr_5000045 16 136 +;Gap=M369
scaffold593|size120611	protein2genome	protein_match	68055	68423	243	-	.	ID=scaffold593|size120611:hit:36691:3.12.0.0;Name=jgi|Phatr2|51761|phatr1_ua_kg.chr_5000045;score=243
scaffold593|size120611	protein2genome	match_part	68055	68423	243	-	.	ID=scaffold593|size120611:hsp:75994:3.12.0.0;Parent=scaffold593|size120611:hit:36691:3.12.0.0;Target=jgi|Phatr2|51761|phatr1_ua_kg.chr_5000045 14 136 +;Gap=M369
scaffold593|size120611	protein2genome	protein_match	68335	68680	240	-	.	ID=scaffold593|size120611:hit:36692:3.12.0.0;Name=jgi|Phatr2|51761|phatr1_ua_kg.chr_5000045;score=240
scaffold593|size120611	protein2genome	match_part	68335	68680	240	-	.	ID=scaffold593|size120611:hsp:75995:3.12.0.0;Parent=scaffold593|size120611:hit:36692:3.12.0.0;Target=jgi|Phatr2|51761|phatr1_ua_kg.chr_5000045 23 136 +;Gap=M346
scaffold593|size120611	protein2genome	protein_match	68223	68595	240	-	.	ID=scaffold593|size120611:hit:36693:3.12.0.0;Name=jgi|Phatr2|51761|phatr1_ua_kg.chr_5000045;score=240
scaffold593|size120611	protein2genome	match_part	68223	68595	240	-	.	ID=scaffold593|size120611:hsp:75996:3.12.0.0;Parent=scaffold593|size120611:hit:36693:3.12.0.0;Target=jgi|Phatr2|51761|phatr1_ua_kg.chr_5000045 14 136 +;Gap=M373
scaffold593|size120611	protein2genome	protein_match	68263	68625	239	-	.	ID=scaffold593|size120611:hit:36694:3.12.0.0;Name=jgi|Phatr2|51761|phatr1_ua_kg.chr_5000045;score=239
scaffold593|size120611	protein2genome	match_part	68263	68625	239	-	.	ID=scaffold593|size120611:hsp:75997:3.12.0.0;Parent=scaffold593|size120611:hit:36694:3.12.0.0;Target=jgi|Phatr2|51761|phatr1_ua_kg.chr_5000045 16 136 +;Gap=M363
scaffold593|size120611	protein2genome	protein_match	68231	68593	238	-	.	ID=scaffold593|size120611:hit:36695:3.12.0.0;Name=jgi|Phatr2|51761|phatr1_ua_kg.chr_5000045;score=238
scaffold593|size120611	protein2genome	match_part	68231	68593	238	-	.	ID=scaffold593|size120611:hsp:75998:3.12.0.0;Parent=scaffold593|size120611:hit:36695:3.12.0.0;Target=jgi|Phatr2|51761|phatr1_ua_kg.chr_5000045 16 136 +;Gap=M363
scaffold593|size120611	protein2genome	protein_match	68019	68381	236	-	.	ID=scaffold593|size120611:hit:36696:3.12.0.0;Name=jgi|Phatr2|51761|phatr1_ua_kg.chr_5000045;score=236
scaffold593|size120611	protein2genome	match_part	68019	68381	236	-	.	ID=scaffold593|size120611:hsp:75999:3.12.0.0;Parent=scaffold593|size120611:hit:36696:3.12.0.0;Target=jgi|Phatr2|51761|phatr1_ua_kg.chr_5000045 16 136 +;Gap=M363
scaffold593|size120611	protein2genome	protein_match	67983	68351	234	-	.	ID=scaffold593|size120611:hit:36697:3.12.0.0;Name=jgi|Phatr2|51761|phatr1_ua_kg.chr_5000045;score=234
scaffold593|size120611	protein2genome	match_part	67983	68351	234	-	.	ID=scaffold593|size120611:hsp:76000:3.12.0.0;Parent=scaffold593|size120611:hit:36697:3.12.0.0;Target=jgi|Phatr2|51761|phatr1_ua_kg.chr_5000045 14 136 +;Gap=M369
scaffold593|size120611	protein2genome	protein_match	68115	68483	233	-	.	ID=scaffold593|size120611:hit:36698:3.12.0.0;Name=jgi|Phatr2|51761|phatr1_ua_kg.chr_5000045;score=233
scaffold593|size120611	protein2genome	match_part	68115	68483	233	-	.	ID=scaffold593|size120611:hsp:76001:3.12.0.0;Parent=scaffold593|size120611:hit:36698:3.12.0.0;Target=jgi|Phatr2|51761|phatr1_ua_kg.chr_5000045 14 136 +;Gap=M369
scaffold593|size120611	protein2genome	protein_match	68235	68601	232	-	.	ID=scaffold593|size120611:hit:36699:3.12.0.0;Name=jgi|Phatr2|51761|phatr1_ua_kg.chr_5000045;score=232
scaffold593|size120611	protein2genome	match_part	68235	68601	232	-	.	ID=scaffold593|size120611:hsp:76002:3.12.0.0;Parent=scaffold593|size120611:hit:36699:3.12.0.0;Target=jgi|Phatr2|51761|phatr1_ua_kg.chr_5000045 16 136 +;Gap=M367
scaffold593|size120611	protein2genome	protein_match	68127	68499	232	-	.	ID=scaffold593|size120611:hit:36700:3.12.0.0;Name=jgi|Phatr2|51761|phatr1_ua_kg.chr_5000045;score=232
scaffold593|size120611	protein2genome	match_part	68127	68499	232	-	.	ID=scaffold593|size120611:hsp:76003:3.12.0.0;Parent=scaffold593|size120611:hit:36700:3.12.0.0;Target=jgi|Phatr2|51761|phatr1_ua_kg.chr_5000045 14 136 +;Gap=M373
scaffold593|size120611	protein2genome	protein_match	68027	68392	231	-	.	ID=scaffold593|size120611:hit:36701:3.12.0.0;Name=jgi|Phatr2|51761|phatr1_ua_kg.chr_5000045;score=231
scaffold593|size120611	protein2genome	match_part	68027	68392	231	-	.	ID=scaffold593|size120611:hsp:76004:3.12.0.0;Parent=scaffold593|size120611:hit:36701:3.12.0.0;Target=jgi|Phatr2|51761|phatr1_ua_kg.chr_5000045 15 136 +;Gap=M366
scaffold593|size120611	protein2genome	protein_match	67931	68299	231	-	.	ID=scaffold593|size120611:hit:36702:3.12.0.0;Name=jgi|Phatr2|51761|phatr1_ua_kg.chr_5000045;score=231
scaffold593|size120611	protein2genome	match_part	67931	68299	231	-	.	ID=scaffold593|size120611:hsp:76005:3.12.0.0;Parent=scaffold593|size120611:hit:36702:3.12.0.0;Target=jgi|Phatr2|51761|phatr1_ua_kg.chr_5000045 14 136 +;Gap=M369
scaffold593|size120611	protein2genome	protein_match	68407	68737	230	-	.	ID=scaffold593|size120611:hit:36703:3.12.0.0;Name=jgi|Phatr2|51761|phatr1_ua_kg.chr_5000045;score=230
scaffold593|size120611	protein2genome	match_part	68407	68737	230	-	.	ID=scaffold593|size120611:hsp:76006:3.12.0.0;Parent=scaffold593|size120611:hit:36703:3.12.0.0;Target=jgi|Phatr2|51761|phatr1_ua_kg.chr_5000045 28 136 +;Gap=M331
scaffold593|size120611	protein2genome	protein_match	68067	68432	230	-	.	ID=scaffold593|size120611:hit:36704:3.12.0.0;Name=jgi|Phatr2|51761|phatr1_ua_kg.chr_5000045;score=230
scaffold593|size120611	protein2genome	match_part	68067	68432	230	-	.	ID=scaffold593|size120611:hsp:76007:3.12.0.0;Parent=scaffold593|size120611:hit:36704:3.12.0.0;Target=jgi|Phatr2|51761|phatr1_ua_kg.chr_5000045 15 136 +;Gap=M366
scaffold593|size120611	protein2genome	protein_match	67713	68087	229	-	.	ID=scaffold593|size120611:hit:36705:3.12.0.0;Name=jgi|Phatr2|51761|phatr1_ua_kg.chr_5000045;score=229
scaffold593|size120611	protein2genome	match_part	67713	68087	229	-	.	ID=scaffold593|size120611:hsp:76008:3.12.0.0;Parent=scaffold593|size120611:hit:36705:3.12.0.0;Target=jgi|Phatr2|51761|phatr1_ua_kg.chr_5000045 14 136 +;Gap=M375
scaffold593|size120611	protein2genome	protein_match	68347	68668	228	-	.	ID=scaffold593|size120611:hit:36706:3.12.0.0;Name=jgi|Phatr2|51761|phatr1_ua_kg.chr_5000045;score=228
scaffold593|size120611	protein2genome	match_part	68347	68668	228	-	.	ID=scaffold593|size120611:hsp:76009:3.12.0.0;Parent=scaffold593|size120611:hit:36706:3.12.0.0;Target=jgi|Phatr2|51761|phatr1_ua_kg.chr_5000045 31 136 +;Gap=M322
scaffold593|size120611	protein2genome	protein_match	67887	68243	224	-	.	ID=scaffold593|size120611:hit:36707:3.12.0.0;Name=jgi|Phatr2|51761|phatr1_ua_kg.chr_5000045;score=224
scaffold593|size120611	protein2genome	match_part	67887	68243	224	-	.	ID=scaffold593|size120611:hsp:76010:3.12.0.0;Parent=scaffold593|size120611:hit:36707:3.12.0.0;Target=jgi|Phatr2|51761|phatr1_ua_kg.chr_5000045 14 132 +;Gap=M357
scaffold593|size120611	protein2genome	protein_match	68383	68671	221	-	.	ID=scaffold593|size120611:hit:36708:3.12.0.0;Name=jgi|Phatr2|51761|phatr1_ua_kg.chr_5000045;score=221
scaffold593|size120611	protein2genome	match_part	68383	68671	221	-	.	ID=scaffold593|size120611:hsp:76011:3.12.0.0;Parent=scaffold593|size120611:hit:36708:3.12.0.0;Target=jgi|Phatr2|51761|phatr1_ua_kg.chr_5000045 42 136 +;Gap=M289
scaffold593|size120611	protein2genome	protein_match	68219	68581	219	-	.	ID=scaffold593|size120611:hit:36709:3.12.0.0;Name=jgi|Phatr2|51761|phatr1_ua_kg.chr_5000045;score=219
scaffold593|size120611	protein2genome	match_part	68219	68581	219	-	.	ID=scaffold593|size120611:hsp:76012:3.12.0.0;Parent=scaffold593|size120611:hit:36709:3.12.0.0;Target=jgi|Phatr2|51761|phatr1_ua_kg.chr_5000045 16 136 +;Gap=M363
scaffold593|size120611	protein2genome	protein_match	68419	68694	206	-	.	ID=scaffold593|size120611:hit:36710:3.12.0.0;Name=jgi|Phatr2|51761|phatr1_ua_kg.chr_5000045;score=206
scaffold593|size120611	protein2genome	match_part	68419	68694	206	-	.	ID=scaffold593|size120611:hsp:76013:3.12.0.0;Parent=scaffold593|size120611:hit:36710:3.12.0.0;Target=jgi|Phatr2|51761|phatr1_ua_kg.chr_5000045 45 136 +;Gap=M276
scaffold593|size120611	protein2genome	protein_match	68395	68679	205	-	.	ID=scaffold593|size120611:hit:36711:3.12.0.0;Name=jgi|Phatr2|51761|phatr1_ua_kg.chr_5000045;score=205
scaffold593|size120611	protein2genome	match_part	68395	68679	205	-	.	ID=scaffold593|size120611:hsp:76014:3.12.0.0;Parent=scaffold593|size120611:hit:36711:3.12.0.0;Target=jgi|Phatr2|51761|phatr1_ua_kg.chr_5000045 42 136 +;Gap=M285
scaffold593|size120611	protein2genome	protein_match	68371	68686	199	-	.	ID=scaffold593|size120611:hit:36712:3.12.0.0;Name=jgi|Phatr2|51761|phatr1_ua_kg.chr_5000045;score=199
scaffold593|size120611	protein2genome	match_part	68371	68686	199	-	.	ID=scaffold593|size120611:hsp:76015:3.12.0.0;Parent=scaffold593|size120611:hit:36712:3.12.0.0;Target=jgi|Phatr2|51761|phatr1_ua_kg.chr_5000045 33 136 +;Gap=M316
scaffold593|size120611	protein2genome	protein_match	68431	68686	189	-	.	ID=scaffold593|size120611:hit:36713:3.12.0.0;Name=jgi|Phatr2|51761|phatr1_ua_kg.chr_5000045;score=189
scaffold593|size120611	protein2genome	match_part	68431	68686	189	-	.	ID=scaffold593|size120611:hsp:76016:3.12.0.0;Parent=scaffold593|size120611:hit:36713:3.12.0.0;Target=jgi|Phatr2|51761|phatr1_ua_kg.chr_5000045 53 136 +;Gap=M256
scaffold593|size120611	protein2genome	protein_match	68324	68647	181	-	.	ID=scaffold593|size120611:hit:36714:3.12.0.0;Name=jgi|Phatr2|51761|phatr1_ua_kg.chr_5000045;score=181
scaffold593|size120611	protein2genome	match_part	68324	68647	181	-	.	ID=scaffold593|size120611:hsp:76017:3.12.0.0;Parent=scaffold593|size120611:hit:36714:3.12.0.0;Target=jgi|Phatr2|51761|phatr1_ua_kg.chr_5000045 14 121 +;Gap=M324
scaffold593|size120611	protein2genome	protein_match	68467	68688	169	-	.	ID=scaffold593|size120611:hit:36715:3.12.0.0;Name=jgi|Phatr2|51761|phatr1_ua_kg.chr_5000045;score=169
scaffold593|size120611	protein2genome	match_part	68467	68688	169	-	.	ID=scaffold593|size120611:hsp:76018:3.12.0.0;Parent=scaffold593|size120611:hit:36715:3.12.0.0;Target=jgi|Phatr2|51761|phatr1_ua_kg.chr_5000045 63 136 +;Gap=M222
scaffold593|size120611	protein2genome	protein_match	67894	68157	167	-	.	ID=scaffold593|size120611:hit:36716:3.12.0.0;Name=jgi|Phatr2|51761|phatr1_ua_kg.chr_5000045;score=167
scaffold593|size120611	protein2genome	match_part	67894	68157	167	-	.	ID=scaffold593|size120611:hsp:76019:3.12.0.0;Parent=scaffold593|size120611:hit:36716:3.12.0.0;Target=jgi|Phatr2|51761|phatr1_ua_kg.chr_5000045 16 103 +;Gap=M264
scaffold593|size120611	protein2genome	protein_match	68474	68686	149	-	.	ID=scaffold593|size120611:hit:36717:3.12.0.0;Name=jgi|Phatr2|51761|phatr1_ua_kg.chr_5000045;score=149
scaffold593|size120611	protein2genome	match_part	68474	68686	149	-	.	ID=scaffold593|size120611:hsp:76020:3.12.0.0;Parent=scaffold593|size120611:hit:36717:3.12.0.0;Target=jgi|Phatr2|51761|phatr1_ua_kg.chr_5000045 61 131 +;Gap=M213
scaffold593|size120611	protein2genome	protein_match	67890	68133	147	-	.	ID=scaffold593|size120611:hit:36718:3.12.0.0;Name=jgi|Phatr2|51761|phatr1_ua_kg.chr_5000045;score=147
scaffold593|size120611	protein2genome	match_part	67890	68133	147	-	.	ID=scaffold593|size120611:hsp:76021:3.12.0.0;Parent=scaffold593|size120611:hit:36718:3.12.0.0;Target=jgi|Phatr2|51761|phatr1_ua_kg.chr_5000045 16 95 +;Gap=M244
scaffold593|size120611	protein2genome	protein_match	72233	72838	348	-	.	ID=scaffold593|size120611:hit:36719:3.12.0.0;Name=jgi|Thaoce1|96355|rna27923;score=348
scaffold593|size120611	protein2genome	match_part	72757	72838	348	-	.	ID=scaffold593|size120611:hsp:76022:3.12.0.0;Parent=scaffold593|size120611:hit:36719:3.12.0.0;Target=jgi|Thaoce1|96355|rna27923 10 36 +;Gap=M82
scaffold593|size120611	protein2genome	match_part	72233	72561	348	-	.	ID=scaffold593|size120611:hsp:76023:3.12.0.0;Parent=scaffold593|size120611:hit:36719:3.12.0.0;Target=jgi|Thaoce1|96355|rna27923 37 146 +;Gap=M329
scaffold593|size120611	protein2genome	protein_match	72260	72529	139	-	.	ID=scaffold593|size120611:hit:36720:3.12.0.0;Name=jgi|Fracy1|164171|gw1.9.1201.1;score=139
scaffold593|size120611	protein2genome	match_part	72260	72529	139	-	.	ID=scaffold593|size120611:hsp:76024:3.12.0.0;Parent=scaffold593|size120611:hit:36720:3.12.0.0;Target=jgi|Fracy1|164171|gw1.9.1201.1 1 86 +;Gap=M270
scaffold593|size120611	protein2genome	protein_match	72260	72529	139	-	.	ID=scaffold593|size120611:hit:36721:3.12.0.0;Name=jgi|Fracy1|164170|gw1.11.670.1;score=139
scaffold593|size120611	protein2genome	match_part	72260	72529	139	-	.	ID=scaffold593|size120611:hsp:76025:3.12.0.0;Parent=scaffold593|size120611:hit:36721:3.12.0.0;Target=jgi|Fracy1|164170|gw1.11.670.1 1 86 +;Gap=M270
scaffold593|size120611	protein2genome	protein_match	74338	74655	449	-	.	ID=scaffold593|size120611:hit:36722:3.12.0.0;Name=jgi|Thaps3|36787|e_gw1.12.237.1;score=449
scaffold593|size120611	protein2genome	match_part	74338	74655	449	-	.	ID=scaffold593|size120611:hsp:76026:3.12.0.0;Parent=scaffold593|size120611:hit:36722:3.12.0.0;Target=jgi|Thaps3|36787|e_gw1.12.237.1 1 105 +;Gap=M318
scaffold593|size120611	protein2genome	protein_match	74644	75682	561	-	.	ID=scaffold593|size120611:hit:36723:3.12.0.0;Name=jgi|Fracy1|177740|e_gw1.1.1250.1;score=561
scaffold593|size120611	protein2genome	match_part	75557	75682	561	-	.	ID=scaffold593|size120611:hsp:76027:3.12.0.0;Parent=scaffold593|size120611:hit:36723:3.12.0.0;Target=jgi|Fracy1|177740|e_gw1.1.1250.1 1 42 +;Gap=M126
scaffold593|size120611	protein2genome	match_part	75305	75441	561	-	.	ID=scaffold593|size120611:hsp:76028:3.12.0.0;Parent=scaffold593|size120611:hit:36723:3.12.0.0;Target=jgi|Fracy1|177740|e_gw1.1.1250.1 43 87 +;Gap=M137
scaffold593|size120611	protein2genome	match_part	75089	75181	561	-	.	ID=scaffold593|size120611:hsp:76029:3.12.0.0;Parent=scaffold593|size120611:hit:36723:3.12.0.0;Target=jgi|Fracy1|177740|e_gw1.1.1250.1 88 118 +;Gap=M93
scaffold593|size120611	protein2genome	match_part	74971	75013	561	-	.	ID=scaffold593|size120611:hsp:76030:3.12.0.0;Parent=scaffold593|size120611:hit:36723:3.12.0.0;Target=jgi|Fracy1|177740|e_gw1.1.1250.1 119 133 +;Gap=M43
scaffold593|size120611	protein2genome	match_part	74851	74875	561	-	.	ID=scaffold593|size120611:hsp:76031:3.12.0.0;Parent=scaffold593|size120611:hit:36723:3.12.0.0;Target=jgi|Fracy1|177740|e_gw1.1.1250.1 134 141 +;Gap=M25
scaffold593|size120611	protein2genome	match_part	74644	74762	561	-	.	ID=scaffold593|size120611:hsp:76032:3.12.0.0;Parent=scaffold593|size120611:hit:36723:3.12.0.0;Target=jgi|Fracy1|177740|e_gw1.1.1250.1 142 181 +;Gap=M119
scaffold593|size120611	protein2genome	protein_match	74365	74586	206	-	.	ID=scaffold593|size120611:hit:36724:3.12.0.0;Name=jgi|Fracy1|145199|gw1.1.800.1;score=206
scaffold593|size120611	protein2genome	match_part	74365	74586	206	-	.	ID=scaffold593|size120611:hsp:76033:3.12.0.0;Parent=scaffold593|size120611:hit:36724:3.12.0.0;Target=jgi|Fracy1|145199|gw1.1.800.1 8 81 +;Gap=M222
scaffold593|size120611	protein2genome	protein_match	74332	74583	309	-	.	ID=scaffold593|size120611:hit:36725:3.12.0.0;Name=jgi|Thaps3|31722|e_gw1.2.827.1;score=309
scaffold593|size120611	protein2genome	match_part	74332	74583	309	-	.	ID=scaffold593|size120611:hsp:76034:3.12.0.0;Parent=scaffold593|size120611:hit:36725:3.12.0.0;Target=jgi|Thaps3|31722|e_gw1.2.827.1 1 84 +;Gap=M252
scaffold593|size120611	protein2genome	protein_match	74338	74610	254	-	.	ID=scaffold593|size120611:hit:36726:3.12.0.0;Name=jgi|Phatr2|12674|e_gw1.9.394.1;score=254
scaffold593|size120611	protein2genome	match_part	74338	74610	254	-	.	ID=scaffold593|size120611:hsp:76035:3.12.0.0;Parent=scaffold593|size120611:hit:36726:3.12.0.0;Target=jgi|Phatr2|12674|e_gw1.9.394.1 1 90 +;Gap=M273
scaffold593|size120611	protein2genome	protein_match	74344	75670	426	-	.	ID=scaffold593|size120611:hit:36727:3.12.0.0;Name=jgi|Thaoce1|71757|rna4045;score=426
scaffold593|size120611	protein2genome	match_part	75557	75670	426	-	.	ID=scaffold593|size120611:hsp:76036:3.12.0.0;Parent=scaffold593|size120611:hit:36727:3.12.0.0;Target=jgi|Thaoce1|71757|rna4045 103 140 +;Gap=M114
scaffold593|size120611	protein2genome	match_part	74344	74757	426	-	.	ID=scaffold593|size120611:hsp:76037:3.12.0.0;Parent=scaffold593|size120611:hit:36727:3.12.0.0;Target=jgi|Thaoce1|71757|rna4045 141 277 +;Gap=M414
scaffold593|size120611	protein2genome	protein_match	96496	97489	791	-	.	ID=scaffold593|size120611:hit:36728:3.12.0.0;Name=jgi|Thaps3|10379|fgenesh1_pg.C_chr_16a000060;score=791
scaffold593|size120611	protein2genome	match_part	97159	97489	791	-	.	ID=scaffold593|size120611:hsp:76038:3.12.0.0;Parent=scaffold593|size120611:hit:36728:3.12.0.0;Target=jgi|Thaps3|10379|fgenesh1_pg.C_chr_16a000060 165 274 +;Gap=M331
scaffold593|size120611	protein2genome	match_part	96496	96992	791	-	.	ID=scaffold593|size120611:hsp:76039:3.12.0.0;Parent=scaffold593|size120611:hit:36728:3.12.0.0;Target=jgi|Thaps3|10379|fgenesh1_pg.C_chr_16a000060 275 433 +;Gap=M497
scaffold593|size120611	protein2genome	protein_match	99430	100004	331	+	.	ID=scaffold593|size120611:hit:36729:3.12.0.0;Name=jgi|Thaps3|9477|fgenesh1_pg.C_chr_13000197;score=331
scaffold593|size120611	protein2genome	match_part	99430	99570	331	+	.	ID=scaffold593|size120611:hsp:76040:3.12.0.0;Parent=scaffold593|size120611:hit:36729:3.12.0.0;Target=jgi|Thaps3|9477|fgenesh1_pg.C_chr_13000197 1 47 +;Gap=M141
scaffold593|size120611	protein2genome	match_part	99660	99812	331	+	.	ID=scaffold593|size120611:hsp:76041:3.12.0.0;Parent=scaffold593|size120611:hit:36729:3.12.0.0;Target=jgi|Thaps3|9477|fgenesh1_pg.C_chr_13000197 48 98 +;Gap=M153
scaffold593|size120611	protein2genome	match_part	99906	100004	331	+	.	ID=scaffold593|size120611:hsp:76042:3.12.0.0;Parent=scaffold593|size120611:hit:36729:3.12.0.0;Target=jgi|Thaps3|9477|fgenesh1_pg.C_chr_13000197 99 131 +;Gap=M99
scaffold593|size120611	protein2genome	protein_match	114077	114484	313	+	.	ID=scaffold593|size120611:hit:36730:3.12.0.0;Name=jgi|Thaoce1|88588|rna18555;score=313
scaffold593|size120611	protein2genome	match_part	114077	114484	313	+	.	ID=scaffold593|size120611:hsp:76043:3.12.0.0;Parent=scaffold593|size120611:hit:36730:3.12.0.0;Target=jgi|Thaoce1|88588|rna18555 41 177 +;Gap=M408
scaffold593|size120611	protein2genome	protein_match	114176	114505	255	+	.	ID=scaffold593|size120611:hit:36731:3.12.0.0;Name=jgi|Thaoce1|98450|rna31739;score=255
scaffold593|size120611	protein2genome	match_part	114176	114505	255	+	.	ID=scaffold593|size120611:hsp:76044:3.12.0.0;Parent=scaffold593|size120611:hit:36731:3.12.0.0;Target=jgi|Thaoce1|98450|rna31739 1 112 +;Gap=M330
scaffold593|size120611	protein2genome	protein_match	114227	114505	244	+	.	ID=scaffold593|size120611:hit:36732:3.12.0.0;Name=jgi|Thaoce1|78740|rna25449;score=244
scaffold593|size120611	protein2genome	match_part	114227	114505	244	+	.	ID=scaffold593|size120611:hsp:76045:3.12.0.0;Parent=scaffold593|size120611:hit:36732:3.12.0.0;Target=jgi|Thaoce1|78740|rna25449 47 140 +;Gap=M279
scaffold593|size120611	blastn	expressed_sequence_match	3093	3365	267	-	.	ID=scaffold593|size120611:hit:36733:3.12.0.0;Name=TRINITY_DN10922_c0_g1_i1;score=267
scaffold593|size120611	blastn	match_part	3093	3365	267	-	.	ID=scaffold593|size120611:hsp:76046:3.12.0.0;Parent=scaffold593|size120611:hit:36733:3.12.0.0;Target=TRINITY_DN10922_c0_g1_i1 1 273 +;Gap=M273
scaffold593|size120611	blastn	expressed_sequence_match	3140	3424	285	-	.	ID=scaffold593|size120611:hit:36734:3.12.0.0;Name=TRINITY_DN23841_c0_g1_i1;score=285
scaffold593|size120611	blastn	match_part	3140	3424	285	-	.	ID=scaffold593|size120611:hsp:76047:3.12.0.0;Parent=scaffold593|size120611:hit:36734:3.12.0.0;Target=TRINITY_DN23841_c0_g1_i1 1 285 +;Gap=M285
scaffold593|size120611	blastn	expressed_sequence_match	3861	5853	1901	+	.	ID=scaffold593|size120611:hit:36735:3.12.0.0;Name=TRINITY_DN17653_c0_g3_i5;score=1901
scaffold593|size120611	blastn	match_part	3861	5853	1901	+	.	ID=scaffold593|size120611:hsp:76048:3.12.0.0;Parent=scaffold593|size120611:hit:36735:3.12.0.0;Target=TRINITY_DN17653_c0_g3_i5 50 2044 +;Gap=M1993
scaffold593|size120611	blastn	expressed_sequence_match	3663	7470	3508	+	.	ID=scaffold593|size120611:hit:36736:3.12.0.0;Name=TRINITY_DN17653_c0_g3_i6;score=3508
scaffold593|size120611	blastn	match_part	3663	7250	3508	+	.	ID=scaffold593|size120611:hsp:76049:3.12.0.0;Parent=scaffold593|size120611:hit:36736:3.12.0.0;Target=TRINITY_DN17653_c0_g3_i6 1 3590 +;Gap=M3588
scaffold593|size120611	blastn	match_part	7392	7470	79	+	.	ID=scaffold593|size120611:hsp:76050:3.12.0.0;Parent=scaffold593|size120611:hit:36736:3.12.0.0;Target=TRINITY_DN17653_c0_g3_i6 3590 3668 +;Gap=M79
scaffold593|size120611	blastn	expressed_sequence_match	3651	7159	3325	+	.	ID=scaffold593|size120611:hit:36737:3.12.0.0;Name=TRINITY_DN8864_c0_g1_i1;score=3325
scaffold593|size120611	blastn	match_part	3651	7159	3325	+	.	ID=scaffold593|size120611:hsp:76051:3.12.0.0;Parent=scaffold593|size120611:hit:36737:3.12.0.0;Target=TRINITY_DN8864_c0_g1_i1 1 3514 +;Gap=M3509
scaffold593|size120611	blastn	expressed_sequence_match	3663	7727	2003	+	.	ID=scaffold593|size120611:hit:36738:3.12.0.0;Name=TRINITY_DN17653_c0_g3_i1;score=2003
scaffold593|size120611	blastn	match_part	3663	5687	2003	+	.	ID=scaffold593|size120611:hsp:76052:3.12.0.0;Parent=scaffold593|size120611:hit:36738:3.12.0.0;Target=TRINITY_DN17653_c0_g3_i1 1 2026 +;Gap=M2025
scaffold593|size120611	blastn	match_part	5774	7727	1864	+	.	ID=scaffold593|size120611:hsp:76053:3.12.0.0;Parent=scaffold593|size120611:hit:36738:3.12.0.0;Target=TRINITY_DN17653_c0_g3_i1 2026 3979 +;Gap=M1954
scaffold593|size120611	blastn	expressed_sequence_match	3663	8159	1985	+	.	ID=scaffold593|size120611:hit:36739:3.12.0.0;Name=TRINITY_DN17653_c0_g3_i2;score=1985
scaffold593|size120611	blastn	match_part	3663	5687	1985	+	.	ID=scaffold593|size120611:hsp:76054:3.12.0.0;Parent=scaffold593|size120611:hit:36739:3.12.0.0;Target=TRINITY_DN17653_c0_g3_i2 1 2026 +;Gap=M2025
scaffold593|size120611	blastn	match_part	5774	7250	1447	+	.	ID=scaffold593|size120611:hsp:76055:3.12.0.0;Parent=scaffold593|size120611:hit:36739:3.12.0.0;Target=TRINITY_DN17653_c0_g3_i2 2026 3502 +;Gap=M1477
scaffold593|size120611	blastn	match_part	7392	8159	744	+	.	ID=scaffold593|size120611:hsp:76056:3.12.0.0;Parent=scaffold593|size120611:hit:36739:3.12.0.0;Target=TRINITY_DN17653_c0_g3_i2 3502 4269 +;Gap=M768
scaffold593|size120611	blastn	expressed_sequence_match	5323	5556	234	+	.	ID=scaffold593|size120611:hit:36740:3.12.0.0;Name=TRINITY_DN17653_c0_g3_i3;score=234
scaffold593|size120611	blastn	match_part	5323	5556	234	+	.	ID=scaffold593|size120611:hsp:76057:3.12.0.0;Parent=scaffold593|size120611:hit:36740:3.12.0.0;Target=TRINITY_DN17653_c0_g3_i3 22 255 +;Gap=M234
scaffold593|size120611	blastn	expressed_sequence_match	3663	8159	1985	+	.	ID=scaffold593|size120611:hit:36741:3.12.0.0;Name=TRINITY_DN17653_c0_g3_i4;score=1985
scaffold593|size120611	blastn	match_part	3663	5687	1985	+	.	ID=scaffold593|size120611:hsp:76058:3.12.0.0;Parent=scaffold593|size120611:hit:36741:3.12.0.0;Target=TRINITY_DN17653_c0_g3_i4 1 2026 +;Gap=M2025
scaffold593|size120611	blastn	match_part	5774	7250	1447	+	.	ID=scaffold593|size120611:hsp:76059:3.12.0.0;Parent=scaffold593|size120611:hit:36741:3.12.0.0;Target=TRINITY_DN17653_c0_g3_i4 2026 3502 +;Gap=M1477
scaffold593|size120611	blastn	match_part	7608	8159	528	+	.	ID=scaffold593|size120611:hsp:76060:3.12.0.0;Parent=scaffold593|size120611:hit:36741:3.12.0.0;Target=TRINITY_DN17653_c0_g3_i4 3502 4053 +;Gap=M552
scaffold593|size120611	blastn	expressed_sequence_match	8443	8683	241	+	.	ID=scaffold593|size120611:hit:36742:3.12.0.0;Name=TRINITY_DN17653_c0_g4_i1;score=241
scaffold593|size120611	blastn	match_part	8443	8683	241	+	.	ID=scaffold593|size120611:hsp:76061:3.12.0.0;Parent=scaffold593|size120611:hit:36742:3.12.0.0;Target=TRINITY_DN17653_c0_g4_i1 60 300 +;Gap=M241
scaffold593|size120611	blastn	expressed_sequence_match	12871	13357	415	+	.	ID=scaffold593|size120611:hit:36743:3.12.0.0;Name=TRINITY_DN12214_c0_g1_i1;score=415
scaffold593|size120611	blastn	match_part	12871	13357	415	+	.	ID=scaffold593|size120611:hsp:76062:3.12.0.0;Parent=scaffold593|size120611:hit:36743:3.12.0.0;Target=TRINITY_DN12214_c0_g1_i1 1 489 +;Gap=M487
scaffold593|size120611	blastn	expressed_sequence_match	11145	11576	426	+	.	ID=scaffold593|size120611:hit:36744:3.12.0.0;Name=TRINITY_DN7991_c0_g1_i1;score=426
scaffold593|size120611	blastn	match_part	11145	11576	426	+	.	ID=scaffold593|size120611:hsp:76063:3.12.0.0;Parent=scaffold593|size120611:hit:36744:3.12.0.0;Target=TRINITY_DN7991_c0_g1_i1 1 432 +;Gap=M432
scaffold593|size120611	blastn	expressed_sequence_match	12871	13357	45	+	.	ID=scaffold593|size120611:hit:36745:3.12.0.0;Name=TRINITY_DN12214_c0_g1_i2;score=45
scaffold593|size120611	blastn	match_part	12871	12915	45	+	.	ID=scaffold593|size120611:hsp:76064:3.12.0.0;Parent=scaffold593|size120611:hit:36745:3.12.0.0;Target=TRINITY_DN12214_c0_g1_i2 1 45 +;Gap=M45
scaffold593|size120611	blastn	match_part	12986	13357	306	+	.	ID=scaffold593|size120611:hsp:76065:3.12.0.0;Parent=scaffold593|size120611:hit:36745:3.12.0.0;Target=TRINITY_DN12214_c0_g1_i2 46 419 +;Gap=M372
scaffold593|size120611	blastn	expressed_sequence_match	9979	10158	174	+	.	ID=scaffold593|size120611:hit:36746:3.12.0.0;Name=TRINITY_DN3237_c0_g1_i1;score=174
scaffold593|size120611	blastn	match_part	9979	10158	174	+	.	ID=scaffold593|size120611:hsp:76066:3.12.0.0;Parent=scaffold593|size120611:hit:36746:3.12.0.0;Target=TRINITY_DN3237_c0_g1_i1 206 385 +;Gap=M180
scaffold593|size120611	blastn	expressed_sequence_match	12004	12228	195	+	.	ID=scaffold593|size120611:hit:36747:3.12.0.0;Name=TRINITY_DN23455_c0_g1_i1;score=195
scaffold593|size120611	blastn	match_part	12004	12228	195	+	.	ID=scaffold593|size120611:hsp:76067:3.12.0.0;Parent=scaffold593|size120611:hit:36747:3.12.0.0;Target=TRINITY_DN23455_c0_g1_i1 6 230 +;Gap=M225
scaffold593|size120611	blastn	expressed_sequence_match	10037	13154	1614	-	.	ID=scaffold593|size120611:hit:36748:3.12.0.0;Name=TRINITY_DN17364_c0_g1_i1;score=1614
scaffold593|size120611	blastn	match_part	11461	13154	1614	-	.	ID=scaffold593|size120611:hsp:76068:3.12.0.0;Parent=scaffold593|size120611:hit:36748:3.12.0.0;Target=TRINITY_DN17364_c0_g1_i1 1 1695 +;Gap=M1694
scaffold593|size120611	blastn	match_part	11328	11383	56	-	.	ID=scaffold593|size120611:hsp:76069:3.12.0.0;Parent=scaffold593|size120611:hit:36748:3.12.0.0;Target=TRINITY_DN17364_c0_g1_i1 1695 1750 +;Gap=M56
scaffold593|size120611	blastn	match_part	10430	11239	810	-	.	ID=scaffold593|size120611:hsp:76070:3.12.0.0;Parent=scaffold593|size120611:hit:36748:3.12.0.0;Target=TRINITY_DN17364_c0_g1_i1 1751 2560 +;Gap=M810
scaffold593|size120611	blastn	match_part	10037	10158	122	-	.	ID=scaffold593|size120611:hsp:76071:3.12.0.0;Parent=scaffold593|size120611:hit:36748:3.12.0.0;Target=TRINITY_DN17364_c0_g1_i1 2832 2953 +;Gap=M122
scaffold593|size120611	blastn	expressed_sequence_match	18526	18705	82	+	.	ID=scaffold593|size120611:hit:36749:3.12.0.0;Name=TRINITY_DN9288_c0_g1_i1;score=82
scaffold593|size120611	blastn	match_part	18526	18705	82	+	.	ID=scaffold593|size120611:hsp:76072:3.12.0.0;Parent=scaffold593|size120611:hit:36749:3.12.0.0;Target=TRINITY_DN9288_c0_g1_i1 19 200 +;Gap=M180
scaffold593|size120611	blastn	expressed_sequence_match	21184	21485	126	-	.	ID=scaffold593|size120611:hit:36750:3.12.0.0;Name=TRINITY_DN4725_c0_g1_i1;score=126
scaffold593|size120611	blastn	match_part	21184	21485	126	-	.	ID=scaffold593|size120611:hsp:76073:3.12.0.0;Parent=scaffold593|size120611:hit:36750:3.12.0.0;Target=TRINITY_DN4725_c0_g1_i1 11 318 +;Gap=M302
scaffold593|size120611	blastn	expressed_sequence_match	28031	30951	875	-	.	ID=scaffold593|size120611:hit:36751:3.12.0.0;Name=TRINITY_DN16793_c0_g2_i3;score=875
scaffold593|size120611	blastn	match_part	30065	30951	875	-	.	ID=scaffold593|size120611:hsp:76074:3.12.0.0;Parent=scaffold593|size120611:hit:36751:3.12.0.0;Target=TRINITY_DN16793_c0_g2_i3 1 887 +;Gap=M887
scaffold593|size120611	blastn	match_part	29076	29981	864	-	.	ID=scaffold593|size120611:hsp:76075:3.12.0.0;Parent=scaffold593|size120611:hit:36751:3.12.0.0;Target=TRINITY_DN16793_c0_g2_i3 886 1791 +;Gap=M906
scaffold593|size120611	blastn	match_part	28031	28970	916	-	.	ID=scaffold593|size120611:hsp:76076:3.12.0.0;Parent=scaffold593|size120611:hit:36751:3.12.0.0;Target=TRINITY_DN16793_c0_g2_i3 1790 2729 +;Gap=M940
scaffold593|size120611	blastn	expressed_sequence_match	22538	27720	495	+	.	ID=scaffold593|size120611:hit:36752:3.12.0.0;Name=TRINITY_DN16942_c0_g1_i9;score=495
scaffold593|size120611	blastn	match_part	22538	23044	495	+	.	ID=scaffold593|size120611:hsp:76077:3.12.0.0;Parent=scaffold593|size120611:hit:36752:3.12.0.0;Target=TRINITY_DN16942_c0_g1_i9 39 545 +;Gap=M507
scaffold593|size120611	blastn	match_part	23116	24013	880	+	.	ID=scaffold593|size120611:hsp:76078:3.12.0.0;Parent=scaffold593|size120611:hit:36752:3.12.0.0;Target=TRINITY_DN16942_c0_g1_i9 544 1441 +;Gap=M898
scaffold593|size120611	blastn	match_part	24080	24577	492	+	.	ID=scaffold593|size120611:hsp:76079:3.12.0.0;Parent=scaffold593|size120611:hit:36752:3.12.0.0;Target=TRINITY_DN16942_c0_g1_i9 1441 1938 +;Gap=M498
scaffold593|size120611	blastn	match_part	24656	24752	97	+	.	ID=scaffold593|size120611:hsp:76080:3.12.0.0;Parent=scaffold593|size120611:hit:36752:3.12.0.0;Target=TRINITY_DN16942_c0_g1_i9 1938 2034 +;Gap=M97
scaffold593|size120611	blastn	match_part	24830	24956	127	+	.	ID=scaffold593|size120611:hsp:76081:3.12.0.0;Parent=scaffold593|size120611:hit:36752:3.12.0.0;Target=TRINITY_DN16942_c0_g1_i9 2034 2160 +;Gap=M127
scaffold593|size120611	blastn	match_part	25059	25622	552	+	.	ID=scaffold593|size120611:hsp:76082:3.12.0.0;Parent=scaffold593|size120611:hit:36752:3.12.0.0;Target=TRINITY_DN16942_c0_g1_i9 2159 2722 +;Gap=M564
scaffold593|size120611	blastn	match_part	25704	26187	484	+	.	ID=scaffold593|size120611:hsp:76083:3.12.0.0;Parent=scaffold593|size120611:hit:36752:3.12.0.0;Target=TRINITY_DN16942_c0_g1_i9 2723 3206 +;Gap=M484
scaffold593|size120611	blastn	match_part	26280	26603	318	+	.	ID=scaffold593|size120611:hsp:76084:3.12.0.0;Parent=scaffold593|size120611:hit:36752:3.12.0.0;Target=TRINITY_DN16942_c0_g1_i9 3203 3526 +;Gap=M324
scaffold593|size120611	blastn	match_part	26682	26862	181	+	.	ID=scaffold593|size120611:hsp:76085:3.12.0.0;Parent=scaffold593|size120611:hit:36752:3.12.0.0;Target=TRINITY_DN16942_c0_g1_i9 3525 3705 +;Gap=M181
scaffold593|size120611	blastn	match_part	26944	27720	771	+	.	ID=scaffold593|size120611:hsp:76086:3.12.0.0;Parent=scaffold593|size120611:hit:36752:3.12.0.0;Target=TRINITY_DN16942_c0_g1_i9 3701 4477 +;Gap=M777
scaffold593|size120611	blastn	expressed_sequence_match	22538	27096	495	+	.	ID=scaffold593|size120611:hit:36753:3.12.0.0;Name=TRINITY_DN16942_c0_g1_i10;score=495
scaffold593|size120611	blastn	match_part	22538	23044	495	+	.	ID=scaffold593|size120611:hsp:76087:3.12.0.0;Parent=scaffold593|size120611:hit:36753:3.12.0.0;Target=TRINITY_DN16942_c0_g1_i10 39 545 +;Gap=M507
scaffold593|size120611	blastn	match_part	23116	24013	880	+	.	ID=scaffold593|size120611:hsp:76088:3.12.0.0;Parent=scaffold593|size120611:hit:36753:3.12.0.0;Target=TRINITY_DN16942_c0_g1_i10 544 1441 +;Gap=M898
scaffold593|size120611	blastn	match_part	24080	24440	361	+	.	ID=scaffold593|size120611:hsp:76089:3.12.0.0;Parent=scaffold593|size120611:hit:36753:3.12.0.0;Target=TRINITY_DN16942_c0_g1_i10 1441 1801 +;Gap=M361
scaffold593|size120611	blastn	match_part	24515	24577	63	+	.	ID=scaffold593|size120611:hsp:76090:3.12.0.0;Parent=scaffold593|size120611:hit:36753:3.12.0.0;Target=TRINITY_DN16942_c0_g1_i10 1797 1859 +;Gap=M63
scaffold593|size120611	blastn	match_part	24656	24752	97	+	.	ID=scaffold593|size120611:hsp:76091:3.12.0.0;Parent=scaffold593|size120611:hit:36753:3.12.0.0;Target=TRINITY_DN16942_c0_g1_i10 1859 1955 +;Gap=M97
scaffold593|size120611	blastn	match_part	24830	24956	127	+	.	ID=scaffold593|size120611:hsp:76092:3.12.0.0;Parent=scaffold593|size120611:hit:36753:3.12.0.0;Target=TRINITY_DN16942_c0_g1_i10 1955 2081 +;Gap=M127
scaffold593|size120611	blastn	match_part	25059	26187	1117	+	.	ID=scaffold593|size120611:hsp:76093:3.12.0.0;Parent=scaffold593|size120611:hit:36753:3.12.0.0;Target=TRINITY_DN16942_c0_g1_i10 2080 3208 +;Gap=M1129
scaffold593|size120611	blastn	match_part	26280	26862	577	+	.	ID=scaffold593|size120611:hsp:76094:3.12.0.0;Parent=scaffold593|size120611:hit:36753:3.12.0.0;Target=TRINITY_DN16942_c0_g1_i10 3205 3787 +;Gap=M583
scaffold593|size120611	blastn	match_part	26944	27096	153	+	.	ID=scaffold593|size120611:hsp:76095:3.12.0.0;Parent=scaffold593|size120611:hit:36753:3.12.0.0;Target=TRINITY_DN16942_c0_g1_i10 3783 3935 +;Gap=M153
scaffold593|size120611	blastn	expressed_sequence_match	28031	30772	660	-	.	ID=scaffold593|size120611:hit:36754:3.12.0.0;Name=TRINITY_DN16793_c0_g2_i4;score=660
scaffold593|size120611	blastn	match_part	30065	30772	660	-	.	ID=scaffold593|size120611:hsp:76096:3.12.0.0;Parent=scaffold593|size120611:hit:36754:3.12.0.0;Target=TRINITY_DN16793_c0_g2_i4 146 853 +;Gap=M708
scaffold593|size120611	blastn	match_part	29076	29981	864	-	.	ID=scaffold593|size120611:hsp:76097:3.12.0.0;Parent=scaffold593|size120611:hit:36754:3.12.0.0;Target=TRINITY_DN16793_c0_g2_i4 852 1757 +;Gap=M906
scaffold593|size120611	blastn	match_part	28031	28970	916	-	.	ID=scaffold593|size120611:hsp:76098:3.12.0.0;Parent=scaffold593|size120611:hit:36754:3.12.0.0;Target=TRINITY_DN16793_c0_g2_i4 1756 2695 +;Gap=M940
scaffold593|size120611	blastn	expressed_sequence_match	22538	28076	448	+	.	ID=scaffold593|size120611:hit:36755:3.12.0.0;Name=TRINITY_DN8101_c0_g1_i2;score=448
scaffold593|size120611	blastn	match_part	22538	23044	448	+	.	ID=scaffold593|size120611:hsp:76099:3.12.0.0;Parent=scaffold593|size120611:hit:36755:3.12.0.0;Target=TRINITY_DN8101_c0_g1_i2 2 505 +;Gap=M507
scaffold593|size120611	blastn	match_part	23116	24013	880	+	.	ID=scaffold593|size120611:hsp:76100:3.12.0.0;Parent=scaffold593|size120611:hit:36755:3.12.0.0;Target=TRINITY_DN8101_c0_g1_i2 504 1401 +;Gap=M898
scaffold593|size120611	blastn	match_part	24080	24440	361	+	.	ID=scaffold593|size120611:hsp:76101:3.12.0.0;Parent=scaffold593|size120611:hit:36755:3.12.0.0;Target=TRINITY_DN8101_c0_g1_i2 1401 1761 +;Gap=M361
scaffold593|size120611	blastn	match_part	24515	24577	63	+	.	ID=scaffold593|size120611:hsp:76102:3.12.0.0;Parent=scaffold593|size120611:hit:36755:3.12.0.0;Target=TRINITY_DN8101_c0_g1_i2 1757 1819 +;Gap=M63
scaffold593|size120611	blastn	match_part	24656	24752	97	+	.	ID=scaffold593|size120611:hsp:76103:3.12.0.0;Parent=scaffold593|size120611:hit:36755:3.12.0.0;Target=TRINITY_DN8101_c0_g1_i2 1819 1915 +;Gap=M97
scaffold593|size120611	blastn	match_part	24830	24956	127	+	.	ID=scaffold593|size120611:hsp:76104:3.12.0.0;Parent=scaffold593|size120611:hit:36755:3.12.0.0;Target=TRINITY_DN8101_c0_g1_i2 1915 2041 +;Gap=M127
scaffold593|size120611	blastn	match_part	25059	25622	552	+	.	ID=scaffold593|size120611:hsp:76105:3.12.0.0;Parent=scaffold593|size120611:hit:36755:3.12.0.0;Target=TRINITY_DN8101_c0_g1_i2 2040 2603 +;Gap=M564
scaffold593|size120611	blastn	match_part	25704	26187	484	+	.	ID=scaffold593|size120611:hsp:76106:3.12.0.0;Parent=scaffold593|size120611:hit:36755:3.12.0.0;Target=TRINITY_DN8101_c0_g1_i2 2604 3087 +;Gap=M484
scaffold593|size120611	blastn	match_part	26280	26603	318	+	.	ID=scaffold593|size120611:hsp:76107:3.12.0.0;Parent=scaffold593|size120611:hit:36755:3.12.0.0;Target=TRINITY_DN8101_c0_g1_i2 3084 3407 +;Gap=M324
scaffold593|size120611	blastn	match_part	26682	26862	181	+	.	ID=scaffold593|size120611:hsp:76108:3.12.0.0;Parent=scaffold593|size120611:hit:36755:3.12.0.0;Target=TRINITY_DN8101_c0_g1_i2 3406 3586 +;Gap=M181
scaffold593|size120611	blastn	match_part	26944	26986	43	+	.	ID=scaffold593|size120611:hsp:76109:3.12.0.0;Parent=scaffold593|size120611:hit:36755:3.12.0.0;Target=TRINITY_DN8101_c0_g1_i2 3582 3624 +;Gap=M43
scaffold593|size120611	blastn	match_part	27074	27444	365	+	.	ID=scaffold593|size120611:hsp:76110:3.12.0.0;Parent=scaffold593|size120611:hit:36755:3.12.0.0;Target=TRINITY_DN8101_c0_g1_i2 3623 3993 +;Gap=M371
scaffold593|size120611	blastn	match_part	27523	27612	90	+	.	ID=scaffold593|size120611:hsp:76111:3.12.0.0;Parent=scaffold593|size120611:hit:36755:3.12.0.0;Target=TRINITY_DN8101_c0_g1_i2 3994 4083 +;Gap=M90
scaffold593|size120611	blastn	match_part	27698	28076	379	+	.	ID=scaffold593|size120611:hsp:76112:3.12.0.0;Parent=scaffold593|size120611:hit:36755:3.12.0.0;Target=TRINITY_DN8101_c0_g1_i2 4082 4460 +;Gap=M379
scaffold593|size120611	blastn	expressed_sequence_match	28031	30772	660	-	.	ID=scaffold593|size120611:hit:36756:3.12.0.0;Name=TRINITY_DN16793_c0_g2_i5;score=660
scaffold593|size120611	blastn	match_part	30065	30772	660	-	.	ID=scaffold593|size120611:hsp:76113:3.12.0.0;Parent=scaffold593|size120611:hit:36756:3.12.0.0;Target=TRINITY_DN16793_c0_g2_i5 146 853 +;Gap=M708
scaffold593|size120611	blastn	match_part	28031	29981	1885	-	.	ID=scaffold593|size120611:hsp:76114:3.12.0.0;Parent=scaffold593|size120611:hit:36756:3.12.0.0;Target=TRINITY_DN16793_c0_g2_i5 852 2802 +;Gap=M1951
scaffold593|size120611	blastn	expressed_sequence_match	22538	27096	495	+	.	ID=scaffold593|size120611:hit:36757:3.12.0.0;Name=TRINITY_DN16942_c0_g1_i11;score=495
scaffold593|size120611	blastn	match_part	22538	23044	495	+	.	ID=scaffold593|size120611:hsp:76115:3.12.0.0;Parent=scaffold593|size120611:hit:36757:3.12.0.0;Target=TRINITY_DN16942_c0_g1_i11 39 545 +;Gap=M507
scaffold593|size120611	blastn	match_part	23116	24013	892	+	.	ID=scaffold593|size120611:hsp:76116:3.12.0.0;Parent=scaffold593|size120611:hit:36757:3.12.0.0;Target=TRINITY_DN16942_c0_g1_i11 544 1441 +;Gap=M898
scaffold593|size120611	blastn	match_part	24080	24440	361	+	.	ID=scaffold593|size120611:hsp:76117:3.12.0.0;Parent=scaffold593|size120611:hit:36757:3.12.0.0;Target=TRINITY_DN16942_c0_g1_i11 1441 1801 +;Gap=M361
scaffold593|size120611	blastn	match_part	24515	24577	63	+	.	ID=scaffold593|size120611:hsp:76118:3.12.0.0;Parent=scaffold593|size120611:hit:36757:3.12.0.0;Target=TRINITY_DN16942_c0_g1_i11 1797 1859 +;Gap=M63
scaffold593|size120611	blastn	match_part	24656	24752	97	+	.	ID=scaffold593|size120611:hsp:76119:3.12.0.0;Parent=scaffold593|size120611:hit:36757:3.12.0.0;Target=TRINITY_DN16942_c0_g1_i11 1859 1955 +;Gap=M97
scaffold593|size120611	blastn	match_part	24830	24956	127	+	.	ID=scaffold593|size120611:hsp:76120:3.12.0.0;Parent=scaffold593|size120611:hit:36757:3.12.0.0;Target=TRINITY_DN16942_c0_g1_i11 1955 2081 +;Gap=M127
scaffold593|size120611	blastn	match_part	25059	25622	552	+	.	ID=scaffold593|size120611:hsp:76121:3.12.0.0;Parent=scaffold593|size120611:hit:36757:3.12.0.0;Target=TRINITY_DN16942_c0_g1_i11 2080 2643 +;Gap=M564
scaffold593|size120611	blastn	match_part	25704	26187	484	+	.	ID=scaffold593|size120611:hsp:76122:3.12.0.0;Parent=scaffold593|size120611:hit:36757:3.12.0.0;Target=TRINITY_DN16942_c0_g1_i11 2644 3127 +;Gap=M484
scaffold593|size120611	blastn	match_part	26280	26862	577	+	.	ID=scaffold593|size120611:hsp:76123:3.12.0.0;Parent=scaffold593|size120611:hit:36757:3.12.0.0;Target=TRINITY_DN16942_c0_g1_i11 3124 3706 +;Gap=M583
scaffold593|size120611	blastn	match_part	26944	27096	153	+	.	ID=scaffold593|size120611:hsp:76124:3.12.0.0;Parent=scaffold593|size120611:hit:36757:3.12.0.0;Target=TRINITY_DN16942_c0_g1_i11 3702 3854 +;Gap=M153
scaffold593|size120611	blastn	expressed_sequence_match	22538	28076	448	+	.	ID=scaffold593|size120611:hit:36758:3.12.0.0;Name=TRINITY_DN8101_c0_g1_i3;score=448
scaffold593|size120611	blastn	match_part	22538	23044	448	+	.	ID=scaffold593|size120611:hsp:76125:3.12.0.0;Parent=scaffold593|size120611:hit:36758:3.12.0.0;Target=TRINITY_DN8101_c0_g1_i3 2 505 +;Gap=M507
scaffold593|size120611	blastn	match_part	23116	24013	880	+	.	ID=scaffold593|size120611:hsp:76126:3.12.0.0;Parent=scaffold593|size120611:hit:36758:3.12.0.0;Target=TRINITY_DN8101_c0_g1_i3 504 1401 +;Gap=M898
scaffold593|size120611	blastn	match_part	24080	24440	361	+	.	ID=scaffold593|size120611:hsp:76127:3.12.0.0;Parent=scaffold593|size120611:hit:36758:3.12.0.0;Target=TRINITY_DN8101_c0_g1_i3 1401 1761 +;Gap=M361
scaffold593|size120611	blastn	match_part	24515	24577	63	+	.	ID=scaffold593|size120611:hsp:76128:3.12.0.0;Parent=scaffold593|size120611:hit:36758:3.12.0.0;Target=TRINITY_DN8101_c0_g1_i3 1757 1819 +;Gap=M63
scaffold593|size120611	blastn	match_part	24656	24752	97	+	.	ID=scaffold593|size120611:hsp:76129:3.12.0.0;Parent=scaffold593|size120611:hit:36758:3.12.0.0;Target=TRINITY_DN8101_c0_g1_i3 1819 1915 +;Gap=M97
scaffold593|size120611	blastn	match_part	24830	24956	127	+	.	ID=scaffold593|size120611:hsp:76130:3.12.0.0;Parent=scaffold593|size120611:hit:36758:3.12.0.0;Target=TRINITY_DN8101_c0_g1_i3 1915 2041 +;Gap=M127
scaffold593|size120611	blastn	match_part	25059	25622	552	+	.	ID=scaffold593|size120611:hsp:76131:3.12.0.0;Parent=scaffold593|size120611:hit:36758:3.12.0.0;Target=TRINITY_DN8101_c0_g1_i3 2040 2603 +;Gap=M564
scaffold593|size120611	blastn	match_part	25704	26187	484	+	.	ID=scaffold593|size120611:hsp:76132:3.12.0.0;Parent=scaffold593|size120611:hit:36758:3.12.0.0;Target=TRINITY_DN8101_c0_g1_i3 2604 3087 +;Gap=M484
scaffold593|size120611	blastn	match_part	26280	26603	318	+	.	ID=scaffold593|size120611:hsp:76133:3.12.0.0;Parent=scaffold593|size120611:hit:36758:3.12.0.0;Target=TRINITY_DN8101_c0_g1_i3 3084 3407 +;Gap=M324
scaffold593|size120611	blastn	match_part	26682	26862	181	+	.	ID=scaffold593|size120611:hsp:76134:3.12.0.0;Parent=scaffold593|size120611:hit:36758:3.12.0.0;Target=TRINITY_DN8101_c0_g1_i3 3406 3586 +;Gap=M181
scaffold593|size120611	blastn	match_part	26944	27316	373	+	.	ID=scaffold593|size120611:hsp:76135:3.12.0.0;Parent=scaffold593|size120611:hit:36758:3.12.0.0;Target=TRINITY_DN8101_c0_g1_i3 3582 3954 +;Gap=M373
scaffold593|size120611	blastn	match_part	27388	27444	57	+	.	ID=scaffold593|size120611:hsp:76136:3.12.0.0;Parent=scaffold593|size120611:hit:36758:3.12.0.0;Target=TRINITY_DN8101_c0_g1_i3 3954 4010 +;Gap=M57
scaffold593|size120611	blastn	match_part	27523	27612	90	+	.	ID=scaffold593|size120611:hsp:76137:3.12.0.0;Parent=scaffold593|size120611:hit:36758:3.12.0.0;Target=TRINITY_DN8101_c0_g1_i3 4011 4100 +;Gap=M90
scaffold593|size120611	blastn	match_part	27698	28076	379	+	.	ID=scaffold593|size120611:hsp:76138:3.12.0.0;Parent=scaffold593|size120611:hit:36758:3.12.0.0;Target=TRINITY_DN8101_c0_g1_i3 4099 4477 +;Gap=M379
scaffold593|size120611	blastn	expressed_sequence_match	22538	28044	495	+	.	ID=scaffold593|size120611:hit:36759:3.12.0.0;Name=TRINITY_DN16942_c0_g1_i12;score=495
scaffold593|size120611	blastn	match_part	22538	23044	495	+	.	ID=scaffold593|size120611:hsp:76139:3.12.0.0;Parent=scaffold593|size120611:hit:36759:3.12.0.0;Target=TRINITY_DN16942_c0_g1_i12 39 545 +;Gap=M507
scaffold593|size120611	blastn	match_part	23116	24013	880	+	.	ID=scaffold593|size120611:hsp:76140:3.12.0.0;Parent=scaffold593|size120611:hit:36759:3.12.0.0;Target=TRINITY_DN16942_c0_g1_i12 544 1441 +;Gap=M898
scaffold593|size120611	blastn	match_part	24080	24440	361	+	.	ID=scaffold593|size120611:hsp:76141:3.12.0.0;Parent=scaffold593|size120611:hit:36759:3.12.0.0;Target=TRINITY_DN16942_c0_g1_i12 1441 1801 +;Gap=M361
scaffold593|size120611	blastn	match_part	24515	24577	63	+	.	ID=scaffold593|size120611:hsp:76142:3.12.0.0;Parent=scaffold593|size120611:hit:36759:3.12.0.0;Target=TRINITY_DN16942_c0_g1_i12 1797 1859 +;Gap=M63
scaffold593|size120611	blastn	match_part	24656	24752	97	+	.	ID=scaffold593|size120611:hsp:76143:3.12.0.0;Parent=scaffold593|size120611:hit:36759:3.12.0.0;Target=TRINITY_DN16942_c0_g1_i12 1859 1955 +;Gap=M97
scaffold593|size120611	blastn	match_part	24830	24956	127	+	.	ID=scaffold593|size120611:hsp:76144:3.12.0.0;Parent=scaffold593|size120611:hit:36759:3.12.0.0;Target=TRINITY_DN16942_c0_g1_i12 1955 2081 +;Gap=M127
scaffold593|size120611	blastn	match_part	25059	26187	1117	+	.	ID=scaffold593|size120611:hsp:76145:3.12.0.0;Parent=scaffold593|size120611:hit:36759:3.12.0.0;Target=TRINITY_DN16942_c0_g1_i12 2080 3208 +;Gap=M1129
scaffold593|size120611	blastn	match_part	26280	26603	318	+	.	ID=scaffold593|size120611:hsp:76146:3.12.0.0;Parent=scaffold593|size120611:hit:36759:3.12.0.0;Target=TRINITY_DN16942_c0_g1_i12 3205 3528 +;Gap=M324
scaffold593|size120611	blastn	match_part	26682	26862	181	+	.	ID=scaffold593|size120611:hsp:76147:3.12.0.0;Parent=scaffold593|size120611:hit:36759:3.12.0.0;Target=TRINITY_DN16942_c0_g1_i12 3527 3707 +;Gap=M181
scaffold593|size120611	blastn	match_part	26944	26986	43	+	.	ID=scaffold593|size120611:hsp:76148:3.12.0.0;Parent=scaffold593|size120611:hit:36759:3.12.0.0;Target=TRINITY_DN16942_c0_g1_i12 3703 3745 +;Gap=M43
scaffold593|size120611	blastn	match_part	27074	27316	243	+	.	ID=scaffold593|size120611:hsp:76149:3.12.0.0;Parent=scaffold593|size120611:hit:36759:3.12.0.0;Target=TRINITY_DN16942_c0_g1_i12 3744 3986 +;Gap=M243
scaffold593|size120611	blastn	match_part	27388	27444	57	+	.	ID=scaffold593|size120611:hsp:76150:3.12.0.0;Parent=scaffold593|size120611:hit:36759:3.12.0.0;Target=TRINITY_DN16942_c0_g1_i12 3986 4042 +;Gap=M57
scaffold593|size120611	blastn	match_part	27523	27612	90	+	.	ID=scaffold593|size120611:hsp:76151:3.12.0.0;Parent=scaffold593|size120611:hit:36759:3.12.0.0;Target=TRINITY_DN16942_c0_g1_i12 4043 4132 +;Gap=M90
scaffold593|size120611	blastn	match_part	27698	28044	347	+	.	ID=scaffold593|size120611:hsp:76152:3.12.0.0;Parent=scaffold593|size120611:hit:36759:3.12.0.0;Target=TRINITY_DN16942_c0_g1_i12 4131 4477 +;Gap=M347
scaffold593|size120611	blastn	expressed_sequence_match	22538	28044	495	+	.	ID=scaffold593|size120611:hit:36760:3.12.0.0;Name=TRINITY_DN16942_c0_g1_i1;score=495
scaffold593|size120611	blastn	match_part	22538	23044	495	+	.	ID=scaffold593|size120611:hsp:76153:3.12.0.0;Parent=scaffold593|size120611:hit:36760:3.12.0.0;Target=TRINITY_DN16942_c0_g1_i1 39 545 +;Gap=M507
scaffold593|size120611	blastn	match_part	23116	24013	880	+	.	ID=scaffold593|size120611:hsp:76154:3.12.0.0;Parent=scaffold593|size120611:hit:36760:3.12.0.0;Target=TRINITY_DN16942_c0_g1_i1 544 1441 +;Gap=M898
scaffold593|size120611	blastn	match_part	24080	24440	361	+	.	ID=scaffold593|size120611:hsp:76155:3.12.0.0;Parent=scaffold593|size120611:hit:36760:3.12.0.0;Target=TRINITY_DN16942_c0_g1_i1 1441 1801 +;Gap=M361
scaffold593|size120611	blastn	match_part	24515	24577	63	+	.	ID=scaffold593|size120611:hsp:76156:3.12.0.0;Parent=scaffold593|size120611:hit:36760:3.12.0.0;Target=TRINITY_DN16942_c0_g1_i1 1797 1859 +;Gap=M63
scaffold593|size120611	blastn	match_part	24656	24752	97	+	.	ID=scaffold593|size120611:hsp:76157:3.12.0.0;Parent=scaffold593|size120611:hit:36760:3.12.0.0;Target=TRINITY_DN16942_c0_g1_i1 1859 1955 +;Gap=M97
scaffold593|size120611	blastn	match_part	24830	24956	127	+	.	ID=scaffold593|size120611:hsp:76158:3.12.0.0;Parent=scaffold593|size120611:hit:36760:3.12.0.0;Target=TRINITY_DN16942_c0_g1_i1 1955 2081 +;Gap=M127
scaffold593|size120611	blastn	match_part	25059	25622	552	+	.	ID=scaffold593|size120611:hsp:76159:3.12.0.0;Parent=scaffold593|size120611:hit:36760:3.12.0.0;Target=TRINITY_DN16942_c0_g1_i1 2080 2643 +;Gap=M564
scaffold593|size120611	blastn	match_part	25704	26187	484	+	.	ID=scaffold593|size120611:hsp:76160:3.12.0.0;Parent=scaffold593|size120611:hit:36760:3.12.0.0;Target=TRINITY_DN16942_c0_g1_i1 2644 3127 +;Gap=M484
scaffold593|size120611	blastn	match_part	26280	26603	318	+	.	ID=scaffold593|size120611:hsp:76161:3.12.0.0;Parent=scaffold593|size120611:hit:36760:3.12.0.0;Target=TRINITY_DN16942_c0_g1_i1 3124 3447 +;Gap=M324
scaffold593|size120611	blastn	match_part	26682	26862	181	+	.	ID=scaffold593|size120611:hsp:76162:3.12.0.0;Parent=scaffold593|size120611:hit:36760:3.12.0.0;Target=TRINITY_DN16942_c0_g1_i1 3446 3626 +;Gap=M181
scaffold593|size120611	blastn	match_part	26944	26986	43	+	.	ID=scaffold593|size120611:hsp:76163:3.12.0.0;Parent=scaffold593|size120611:hit:36760:3.12.0.0;Target=TRINITY_DN16942_c0_g1_i1 3622 3664 +;Gap=M43
scaffold593|size120611	blastn	match_part	27074	27316	243	+	.	ID=scaffold593|size120611:hsp:76164:3.12.0.0;Parent=scaffold593|size120611:hit:36760:3.12.0.0;Target=TRINITY_DN16942_c0_g1_i1 3663 3905 +;Gap=M243
scaffold593|size120611	blastn	match_part	27388	27444	57	+	.	ID=scaffold593|size120611:hsp:76165:3.12.0.0;Parent=scaffold593|size120611:hit:36760:3.12.0.0;Target=TRINITY_DN16942_c0_g1_i1 3905 3961 +;Gap=M57
scaffold593|size120611	blastn	match_part	27523	27612	90	+	.	ID=scaffold593|size120611:hsp:76166:3.12.0.0;Parent=scaffold593|size120611:hit:36760:3.12.0.0;Target=TRINITY_DN16942_c0_g1_i1 3962 4051 +;Gap=M90
scaffold593|size120611	blastn	match_part	27698	28044	347	+	.	ID=scaffold593|size120611:hsp:76167:3.12.0.0;Parent=scaffold593|size120611:hit:36760:3.12.0.0;Target=TRINITY_DN16942_c0_g1_i1 4050 4396 +;Gap=M347
scaffold593|size120611	blastn	expressed_sequence_match	22538	28076	448	+	.	ID=scaffold593|size120611:hit:36761:3.12.0.0;Name=TRINITY_DN8101_c0_g1_i4;score=448
scaffold593|size120611	blastn	match_part	22538	23044	448	+	.	ID=scaffold593|size120611:hsp:76168:3.12.0.0;Parent=scaffold593|size120611:hit:36761:3.12.0.0;Target=TRINITY_DN8101_c0_g1_i4 2 505 +;Gap=M507
scaffold593|size120611	blastn	match_part	23116	24013	880	+	.	ID=scaffold593|size120611:hsp:76169:3.12.0.0;Parent=scaffold593|size120611:hit:36761:3.12.0.0;Target=TRINITY_DN8101_c0_g1_i4 504 1401 +;Gap=M898
scaffold593|size120611	blastn	match_part	24080	24440	361	+	.	ID=scaffold593|size120611:hsp:76170:3.12.0.0;Parent=scaffold593|size120611:hit:36761:3.12.0.0;Target=TRINITY_DN8101_c0_g1_i4 1401 1761 +;Gap=M361
scaffold593|size120611	blastn	match_part	24515	24577	63	+	.	ID=scaffold593|size120611:hsp:76171:3.12.0.0;Parent=scaffold593|size120611:hit:36761:3.12.0.0;Target=TRINITY_DN8101_c0_g1_i4 1757 1819 +;Gap=M63
scaffold593|size120611	blastn	match_part	24656	24752	97	+	.	ID=scaffold593|size120611:hsp:76172:3.12.0.0;Parent=scaffold593|size120611:hit:36761:3.12.0.0;Target=TRINITY_DN8101_c0_g1_i4 1819 1915 +;Gap=M97
scaffold593|size120611	blastn	match_part	24830	24956	127	+	.	ID=scaffold593|size120611:hsp:76173:3.12.0.0;Parent=scaffold593|size120611:hit:36761:3.12.0.0;Target=TRINITY_DN8101_c0_g1_i4 1915 2041 +;Gap=M127
scaffold593|size120611	blastn	match_part	25059	25622	552	+	.	ID=scaffold593|size120611:hsp:76174:3.12.0.0;Parent=scaffold593|size120611:hit:36761:3.12.0.0;Target=TRINITY_DN8101_c0_g1_i4 2040 2603 +;Gap=M564
scaffold593|size120611	blastn	match_part	25704	26187	484	+	.	ID=scaffold593|size120611:hsp:76175:3.12.0.0;Parent=scaffold593|size120611:hit:36761:3.12.0.0;Target=TRINITY_DN8101_c0_g1_i4 2604 3087 +;Gap=M484
scaffold593|size120611	blastn	match_part	26280	26603	318	+	.	ID=scaffold593|size120611:hsp:76176:3.12.0.0;Parent=scaffold593|size120611:hit:36761:3.12.0.0;Target=TRINITY_DN8101_c0_g1_i4 3084 3407 +;Gap=M324
scaffold593|size120611	blastn	match_part	26682	26862	181	+	.	ID=scaffold593|size120611:hsp:76177:3.12.0.0;Parent=scaffold593|size120611:hit:36761:3.12.0.0;Target=TRINITY_DN8101_c0_g1_i4 3406 3586 +;Gap=M181
scaffold593|size120611	blastn	match_part	26944	27444	495	+	.	ID=scaffold593|size120611:hsp:76178:3.12.0.0;Parent=scaffold593|size120611:hit:36761:3.12.0.0;Target=TRINITY_DN8101_c0_g1_i4 3582 4082 +;Gap=M501
scaffold593|size120611	blastn	match_part	27523	27612	90	+	.	ID=scaffold593|size120611:hsp:76179:3.12.0.0;Parent=scaffold593|size120611:hit:36761:3.12.0.0;Target=TRINITY_DN8101_c0_g1_i4 4083 4172 +;Gap=M90
scaffold593|size120611	blastn	match_part	27698	28076	379	+	.	ID=scaffold593|size120611:hsp:76180:3.12.0.0;Parent=scaffold593|size120611:hit:36761:3.12.0.0;Target=TRINITY_DN8101_c0_g1_i4 4171 4549 +;Gap=M379
scaffold593|size120611	blastn	expressed_sequence_match	28078	30772	851	+	.	ID=scaffold593|size120611:hit:36762:3.12.0.0;Name=TRINITY_DN8891_c0_g1_i1;score=851
scaffold593|size120611	blastn	match_part	28078	28970	851	+	.	ID=scaffold593|size120611:hsp:76181:3.12.0.0;Parent=scaffold593|size120611:hit:36762:3.12.0.0;Target=TRINITY_DN8891_c0_g1_i1 1 893 +;Gap=M893
scaffold593|size120611	blastn	match_part	29076	29981	846	+	.	ID=scaffold593|size120611:hsp:76182:3.12.0.0;Parent=scaffold593|size120611:hit:36762:3.12.0.0;Target=TRINITY_DN8891_c0_g1_i1 892 1797 +;Gap=M906
scaffold593|size120611	blastn	match_part	30065	30772	648	+	.	ID=scaffold593|size120611:hsp:76183:3.12.0.0;Parent=scaffold593|size120611:hit:36762:3.12.0.0;Target=TRINITY_DN8891_c0_g1_i1 1796 2503 +;Gap=M708
scaffold593|size120611	blastn	expressed_sequence_match	22538	26000	495	+	.	ID=scaffold593|size120611:hit:36763:3.12.0.0;Name=TRINITY_DN16942_c0_g1_i13;score=495
scaffold593|size120611	blastn	match_part	22538	23044	495	+	.	ID=scaffold593|size120611:hsp:76184:3.12.0.0;Parent=scaffold593|size120611:hit:36763:3.12.0.0;Target=TRINITY_DN16942_c0_g1_i13 39 545 +;Gap=M507
scaffold593|size120611	blastn	match_part	23116	24013	892	+	.	ID=scaffold593|size120611:hsp:76185:3.12.0.0;Parent=scaffold593|size120611:hit:36763:3.12.0.0;Target=TRINITY_DN16942_c0_g1_i13 544 1441 +;Gap=M898
scaffold593|size120611	blastn	match_part	24080	24440	361	+	.	ID=scaffold593|size120611:hsp:76186:3.12.0.0;Parent=scaffold593|size120611:hit:36763:3.12.0.0;Target=TRINITY_DN16942_c0_g1_i13 1441 1801 +;Gap=M361
scaffold593|size120611	blastn	match_part	24515	24577	63	+	.	ID=scaffold593|size120611:hsp:76187:3.12.0.0;Parent=scaffold593|size120611:hit:36763:3.12.0.0;Target=TRINITY_DN16942_c0_g1_i13 1797 1859 +;Gap=M63
scaffold593|size120611	blastn	match_part	24656	24752	97	+	.	ID=scaffold593|size120611:hsp:76188:3.12.0.0;Parent=scaffold593|size120611:hit:36763:3.12.0.0;Target=TRINITY_DN16942_c0_g1_i13 1859 1955 +;Gap=M97
scaffold593|size120611	blastn	match_part	24830	25622	781	+	.	ID=scaffold593|size120611:hsp:76189:3.12.0.0;Parent=scaffold593|size120611:hit:36763:3.12.0.0;Target=TRINITY_DN16942_c0_g1_i13 1955 2747 +;Gap=M793
scaffold593|size120611	blastn	match_part	25704	26000	297	+	.	ID=scaffold593|size120611:hsp:76190:3.12.0.0;Parent=scaffold593|size120611:hit:36763:3.12.0.0;Target=TRINITY_DN16942_c0_g1_i13 2748 3044 +;Gap=M297
scaffold593|size120611	blastn	expressed_sequence_match	22538	28044	495	+	.	ID=scaffold593|size120611:hit:36764:3.12.0.0;Name=TRINITY_DN16942_c0_g1_i2;score=495
scaffold593|size120611	blastn	match_part	22538	23044	495	+	.	ID=scaffold593|size120611:hsp:76191:3.12.0.0;Parent=scaffold593|size120611:hit:36764:3.12.0.0;Target=TRINITY_DN16942_c0_g1_i2 39 545 +;Gap=M507
scaffold593|size120611	blastn	match_part	23116	24013	880	+	.	ID=scaffold593|size120611:hsp:76192:3.12.0.0;Parent=scaffold593|size120611:hit:36764:3.12.0.0;Target=TRINITY_DN16942_c0_g1_i2 544 1441 +;Gap=M898
scaffold593|size120611	blastn	match_part	24080	24577	492	+	.	ID=scaffold593|size120611:hsp:76193:3.12.0.0;Parent=scaffold593|size120611:hit:36764:3.12.0.0;Target=TRINITY_DN16942_c0_g1_i2 1441 1938 +;Gap=M498
scaffold593|size120611	blastn	match_part	24656	24752	97	+	.	ID=scaffold593|size120611:hsp:76194:3.12.0.0;Parent=scaffold593|size120611:hit:36764:3.12.0.0;Target=TRINITY_DN16942_c0_g1_i2 1938 2034 +;Gap=M97
scaffold593|size120611	blastn	match_part	24830	24956	127	+	.	ID=scaffold593|size120611:hsp:76195:3.12.0.0;Parent=scaffold593|size120611:hit:36764:3.12.0.0;Target=TRINITY_DN16942_c0_g1_i2 2034 2160 +;Gap=M127
scaffold593|size120611	blastn	match_part	25059	25622	552	+	.	ID=scaffold593|size120611:hsp:76196:3.12.0.0;Parent=scaffold593|size120611:hit:36764:3.12.0.0;Target=TRINITY_DN16942_c0_g1_i2 2159 2722 +;Gap=M564
scaffold593|size120611	blastn	match_part	25704	26187	484	+	.	ID=scaffold593|size120611:hsp:76197:3.12.0.0;Parent=scaffold593|size120611:hit:36764:3.12.0.0;Target=TRINITY_DN16942_c0_g1_i2 2723 3206 +;Gap=M484
scaffold593|size120611	blastn	match_part	26280	26603	318	+	.	ID=scaffold593|size120611:hsp:76198:3.12.0.0;Parent=scaffold593|size120611:hit:36764:3.12.0.0;Target=TRINITY_DN16942_c0_g1_i2 3203 3526 +;Gap=M324
scaffold593|size120611	blastn	match_part	26682	26862	181	+	.	ID=scaffold593|size120611:hsp:76199:3.12.0.0;Parent=scaffold593|size120611:hit:36764:3.12.0.0;Target=TRINITY_DN16942_c0_g1_i2 3525 3705 +;Gap=M181
scaffold593|size120611	blastn	match_part	26944	26986	43	+	.	ID=scaffold593|size120611:hsp:76200:3.12.0.0;Parent=scaffold593|size120611:hit:36764:3.12.0.0;Target=TRINITY_DN16942_c0_g1_i2 3701 3743 +;Gap=M43
scaffold593|size120611	blastn	match_part	27074	27316	243	+	.	ID=scaffold593|size120611:hsp:76201:3.12.0.0;Parent=scaffold593|size120611:hit:36764:3.12.0.0;Target=TRINITY_DN16942_c0_g1_i2 3742 3984 +;Gap=M243
scaffold593|size120611	blastn	match_part	27388	27444	57	+	.	ID=scaffold593|size120611:hsp:76202:3.12.0.0;Parent=scaffold593|size120611:hit:36764:3.12.0.0;Target=TRINITY_DN16942_c0_g1_i2 3984 4040 +;Gap=M57
scaffold593|size120611	blastn	match_part	27523	27612	90	+	.	ID=scaffold593|size120611:hsp:76203:3.12.0.0;Parent=scaffold593|size120611:hit:36764:3.12.0.0;Target=TRINITY_DN16942_c0_g1_i2 4041 4130 +;Gap=M90
scaffold593|size120611	blastn	match_part	27698	28044	347	+	.	ID=scaffold593|size120611:hsp:76204:3.12.0.0;Parent=scaffold593|size120611:hit:36764:3.12.0.0;Target=TRINITY_DN16942_c0_g1_i2 4129 4475 +;Gap=M347
scaffold593|size120611	blastn	expressed_sequence_match	22538	28044	495	+	.	ID=scaffold593|size120611:hit:36765:3.12.0.0;Name=TRINITY_DN16942_c0_g1_i14;score=495
scaffold593|size120611	blastn	match_part	22538	23044	495	+	.	ID=scaffold593|size120611:hsp:76205:3.12.0.0;Parent=scaffold593|size120611:hit:36765:3.12.0.0;Target=TRINITY_DN16942_c0_g1_i14 39 545 +;Gap=M507
scaffold593|size120611	blastn	match_part	23116	24013	880	+	.	ID=scaffold593|size120611:hsp:76206:3.12.0.0;Parent=scaffold593|size120611:hit:36765:3.12.0.0;Target=TRINITY_DN16942_c0_g1_i14 544 1441 +;Gap=M898
scaffold593|size120611	blastn	match_part	24080	24577	492	+	.	ID=scaffold593|size120611:hsp:76207:3.12.0.0;Parent=scaffold593|size120611:hit:36765:3.12.0.0;Target=TRINITY_DN16942_c0_g1_i14 1441 1938 +;Gap=M498
scaffold593|size120611	blastn	match_part	24656	24752	97	+	.	ID=scaffold593|size120611:hsp:76208:3.12.0.0;Parent=scaffold593|size120611:hit:36765:3.12.0.0;Target=TRINITY_DN16942_c0_g1_i14 1938 2034 +;Gap=M97
scaffold593|size120611	blastn	match_part	24830	24956	127	+	.	ID=scaffold593|size120611:hsp:76209:3.12.0.0;Parent=scaffold593|size120611:hit:36765:3.12.0.0;Target=TRINITY_DN16942_c0_g1_i14 2034 2160 +;Gap=M127
scaffold593|size120611	blastn	match_part	25059	25622	552	+	.	ID=scaffold593|size120611:hsp:76210:3.12.0.0;Parent=scaffold593|size120611:hit:36765:3.12.0.0;Target=TRINITY_DN16942_c0_g1_i14 2159 2722 +;Gap=M564
scaffold593|size120611	blastn	match_part	25704	26187	484	+	.	ID=scaffold593|size120611:hsp:76211:3.12.0.0;Parent=scaffold593|size120611:hit:36765:3.12.0.0;Target=TRINITY_DN16942_c0_g1_i14 2723 3206 +;Gap=M484
scaffold593|size120611	blastn	match_part	26280	26603	318	+	.	ID=scaffold593|size120611:hsp:76212:3.12.0.0;Parent=scaffold593|size120611:hit:36765:3.12.0.0;Target=TRINITY_DN16942_c0_g1_i14 3203 3526 +;Gap=M324
scaffold593|size120611	blastn	match_part	26682	26862	181	+	.	ID=scaffold593|size120611:hsp:76213:3.12.0.0;Parent=scaffold593|size120611:hit:36765:3.12.0.0;Target=TRINITY_DN16942_c0_g1_i14 3525 3705 +;Gap=M181
scaffold593|size120611	blastn	match_part	26944	26986	43	+	.	ID=scaffold593|size120611:hsp:76214:3.12.0.0;Parent=scaffold593|size120611:hit:36765:3.12.0.0;Target=TRINITY_DN16942_c0_g1_i14 3701 3743 +;Gap=M43
scaffold593|size120611	blastn	match_part	27074	28044	965	+	.	ID=scaffold593|size120611:hsp:76215:3.12.0.0;Parent=scaffold593|size120611:hit:36765:3.12.0.0;Target=TRINITY_DN16942_c0_g1_i14 3742 4712 +;Gap=M971
scaffold593|size120611	blastn	expressed_sequence_match	26682	26966	285	+	.	ID=scaffold593|size120611:hit:36766:3.12.0.0;Name=TRINITY_DN16942_c0_g1_i3;score=285
scaffold593|size120611	blastn	match_part	26682	26966	285	+	.	ID=scaffold593|size120611:hsp:76216:3.12.0.0;Parent=scaffold593|size120611:hit:36766:3.12.0.0;Target=TRINITY_DN16942_c0_g1_i3 1 285 +;Gap=M285
scaffold593|size120611	blastn	expressed_sequence_match	22538	25148	1452	+	.	ID=scaffold593|size120611:hit:36767:3.12.0.0;Name=TRINITY_DN16942_c0_g1_i4;score=1452
scaffold593|size120611	blastn	match_part	22538	24013	1452	+	.	ID=scaffold593|size120611:hsp:76217:3.12.0.0;Parent=scaffold593|size120611:hit:36767:3.12.0.0;Target=TRINITY_DN16942_c0_g1_i4 39 1514 +;Gap=M1476
scaffold593|size120611	blastn	match_part	24080	24440	361	+	.	ID=scaffold593|size120611:hsp:76218:3.12.0.0;Parent=scaffold593|size120611:hit:36767:3.12.0.0;Target=TRINITY_DN16942_c0_g1_i4 1514 1874 +;Gap=M361
scaffold593|size120611	blastn	match_part	24515	24577	63	+	.	ID=scaffold593|size120611:hsp:76219:3.12.0.0;Parent=scaffold593|size120611:hit:36767:3.12.0.0;Target=TRINITY_DN16942_c0_g1_i4 1870 1932 +;Gap=M63
scaffold593|size120611	blastn	match_part	24656	24752	97	+	.	ID=scaffold593|size120611:hsp:76220:3.12.0.0;Parent=scaffold593|size120611:hit:36767:3.12.0.0;Target=TRINITY_DN16942_c0_g1_i4 1932 2028 +;Gap=M97
scaffold593|size120611	blastn	match_part	24830	25148	319	+	.	ID=scaffold593|size120611:hsp:76221:3.12.0.0;Parent=scaffold593|size120611:hit:36767:3.12.0.0;Target=TRINITY_DN16942_c0_g1_i4 2028 2346 +;Gap=M319
scaffold593|size120611	blastn	expressed_sequence_match	22538	28044	495	+	.	ID=scaffold593|size120611:hit:36768:3.12.0.0;Name=TRINITY_DN16942_c0_g1_i5;score=495
scaffold593|size120611	blastn	match_part	22538	23044	495	+	.	ID=scaffold593|size120611:hsp:76222:3.12.0.0;Parent=scaffold593|size120611:hit:36768:3.12.0.0;Target=TRINITY_DN16942_c0_g1_i5 39 545 +;Gap=M507
scaffold593|size120611	blastn	match_part	23116	24013	880	+	.	ID=scaffold593|size120611:hsp:76223:3.12.0.0;Parent=scaffold593|size120611:hit:36768:3.12.0.0;Target=TRINITY_DN16942_c0_g1_i5 544 1441 +;Gap=M898
scaffold593|size120611	blastn	match_part	24080	24577	492	+	.	ID=scaffold593|size120611:hsp:76224:3.12.0.0;Parent=scaffold593|size120611:hit:36768:3.12.0.0;Target=TRINITY_DN16942_c0_g1_i5 1441 1938 +;Gap=M498
scaffold593|size120611	blastn	match_part	24656	24752	97	+	.	ID=scaffold593|size120611:hsp:76225:3.12.0.0;Parent=scaffold593|size120611:hit:36768:3.12.0.0;Target=TRINITY_DN16942_c0_g1_i5 1938 2034 +;Gap=M97
scaffold593|size120611	blastn	match_part	24830	24956	127	+	.	ID=scaffold593|size120611:hsp:76226:3.12.0.0;Parent=scaffold593|size120611:hit:36768:3.12.0.0;Target=TRINITY_DN16942_c0_g1_i5 2034 2160 +;Gap=M127
scaffold593|size120611	blastn	match_part	25059	26187	1117	+	.	ID=scaffold593|size120611:hsp:76227:3.12.0.0;Parent=scaffold593|size120611:hit:36768:3.12.0.0;Target=TRINITY_DN16942_c0_g1_i5 2159 3287 +;Gap=M1129
scaffold593|size120611	blastn	match_part	26280	26603	318	+	.	ID=scaffold593|size120611:hsp:76228:3.12.0.0;Parent=scaffold593|size120611:hit:36768:3.12.0.0;Target=TRINITY_DN16942_c0_g1_i5 3284 3607 +;Gap=M324
scaffold593|size120611	blastn	match_part	26682	26862	181	+	.	ID=scaffold593|size120611:hsp:76229:3.12.0.0;Parent=scaffold593|size120611:hit:36768:3.12.0.0;Target=TRINITY_DN16942_c0_g1_i5 3606 3786 +;Gap=M181
scaffold593|size120611	blastn	match_part	26944	26986	43	+	.	ID=scaffold593|size120611:hsp:76230:3.12.0.0;Parent=scaffold593|size120611:hit:36768:3.12.0.0;Target=TRINITY_DN16942_c0_g1_i5 3782 3824 +;Gap=M43
scaffold593|size120611	blastn	match_part	27074	27316	243	+	.	ID=scaffold593|size120611:hsp:76231:3.12.0.0;Parent=scaffold593|size120611:hit:36768:3.12.0.0;Target=TRINITY_DN16942_c0_g1_i5 3823 4065 +;Gap=M243
scaffold593|size120611	blastn	match_part	27388	27444	57	+	.	ID=scaffold593|size120611:hsp:76232:3.12.0.0;Parent=scaffold593|size120611:hit:36768:3.12.0.0;Target=TRINITY_DN16942_c0_g1_i5 4065 4121 +;Gap=M57
scaffold593|size120611	blastn	match_part	27523	27612	90	+	.	ID=scaffold593|size120611:hsp:76233:3.12.0.0;Parent=scaffold593|size120611:hit:36768:3.12.0.0;Target=TRINITY_DN16942_c0_g1_i5 4122 4211 +;Gap=M90
scaffold593|size120611	blastn	match_part	27698	28044	347	+	.	ID=scaffold593|size120611:hsp:76234:3.12.0.0;Parent=scaffold593|size120611:hit:36768:3.12.0.0;Target=TRINITY_DN16942_c0_g1_i5 4210 4556 +;Gap=M347
scaffold593|size120611	blastn	expressed_sequence_match	28031	30951	875	-	.	ID=scaffold593|size120611:hit:36769:3.12.0.0;Name=TRINITY_DN16793_c0_g2_i1;score=875
scaffold593|size120611	blastn	match_part	30065	30951	875	-	.	ID=scaffold593|size120611:hsp:76235:3.12.0.0;Parent=scaffold593|size120611:hit:36769:3.12.0.0;Target=TRINITY_DN16793_c0_g2_i1 1 887 +;Gap=M887
scaffold593|size120611	blastn	match_part	28031	29981	1885	-	.	ID=scaffold593|size120611:hsp:76236:3.12.0.0;Parent=scaffold593|size120611:hit:36769:3.12.0.0;Target=TRINITY_DN16793_c0_g2_i1 886 2836 +;Gap=M1951
scaffold593|size120611	blastn	expressed_sequence_match	22538	26000	495	+	.	ID=scaffold593|size120611:hit:36770:3.12.0.0;Name=TRINITY_DN16942_c0_g1_i6;score=495
scaffold593|size120611	blastn	match_part	22538	23044	495	+	.	ID=scaffold593|size120611:hsp:76237:3.12.0.0;Parent=scaffold593|size120611:hit:36770:3.12.0.0;Target=TRINITY_DN16942_c0_g1_i6 39 545 +;Gap=M507
scaffold593|size120611	blastn	match_part	23116	24013	880	+	.	ID=scaffold593|size120611:hsp:76238:3.12.0.0;Parent=scaffold593|size120611:hit:36770:3.12.0.0;Target=TRINITY_DN16942_c0_g1_i6 544 1441 +;Gap=M898
scaffold593|size120611	blastn	match_part	24080	24440	361	+	.	ID=scaffold593|size120611:hsp:76239:3.12.0.0;Parent=scaffold593|size120611:hit:36770:3.12.0.0;Target=TRINITY_DN16942_c0_g1_i6 1441 1801 +;Gap=M361
scaffold593|size120611	blastn	match_part	24515	24577	63	+	.	ID=scaffold593|size120611:hsp:76240:3.12.0.0;Parent=scaffold593|size120611:hit:36770:3.12.0.0;Target=TRINITY_DN16942_c0_g1_i6 1797 1859 +;Gap=M63
scaffold593|size120611	blastn	match_part	24656	24752	97	+	.	ID=scaffold593|size120611:hsp:76241:3.12.0.0;Parent=scaffold593|size120611:hit:36770:3.12.0.0;Target=TRINITY_DN16942_c0_g1_i6 1859 1955 +;Gap=M97
scaffold593|size120611	blastn	match_part	24830	26000	1159	+	.	ID=scaffold593|size120611:hsp:76242:3.12.0.0;Parent=scaffold593|size120611:hit:36770:3.12.0.0;Target=TRINITY_DN16942_c0_g1_i6 1955 3125 +;Gap=M1171
scaffold593|size120611	blastn	expressed_sequence_match	28031	30772	1607	-	.	ID=scaffold593|size120611:hit:36771:3.12.0.0;Name=TRINITY_DN16793_c0_g2_i2;score=1607
scaffold593|size120611	blastn	match_part	29076	30772	1607	-	.	ID=scaffold593|size120611:hsp:76243:3.12.0.0;Parent=scaffold593|size120611:hit:36771:3.12.0.0;Target=TRINITY_DN16793_c0_g2_i2 146 1842 +;Gap=M1697
scaffold593|size120611	blastn	match_part	28031	28970	916	-	.	ID=scaffold593|size120611:hsp:76244:3.12.0.0;Parent=scaffold593|size120611:hit:36771:3.12.0.0;Target=TRINITY_DN16793_c0_g2_i2 1841 2780 +;Gap=M940
scaffold593|size120611	blastn	expressed_sequence_match	22538	25270	1440	+	.	ID=scaffold593|size120611:hit:36772:3.12.0.0;Name=TRINITY_DN16942_c0_g1_i8;score=1440
scaffold593|size120611	blastn	match_part	22538	24013	1440	+	.	ID=scaffold593|size120611:hsp:76245:3.12.0.0;Parent=scaffold593|size120611:hit:36772:3.12.0.0;Target=TRINITY_DN16942_c0_g1_i8 39 1514 +;Gap=M1476
scaffold593|size120611	blastn	match_part	24080	24577	492	+	.	ID=scaffold593|size120611:hsp:76246:3.12.0.0;Parent=scaffold593|size120611:hit:36772:3.12.0.0;Target=TRINITY_DN16942_c0_g1_i8 1514 2011 +;Gap=M498
scaffold593|size120611	blastn	match_part	24656	24752	97	+	.	ID=scaffold593|size120611:hsp:76247:3.12.0.0;Parent=scaffold593|size120611:hit:36772:3.12.0.0;Target=TRINITY_DN16942_c0_g1_i8 2011 2107 +;Gap=M97
scaffold593|size120611	blastn	match_part	24830	24956	127	+	.	ID=scaffold593|size120611:hsp:76248:3.12.0.0;Parent=scaffold593|size120611:hit:36772:3.12.0.0;Target=TRINITY_DN16942_c0_g1_i8 2107 2233 +;Gap=M127
scaffold593|size120611	blastn	match_part	25059	25270	196	+	.	ID=scaffold593|size120611:hsp:76249:3.12.0.0;Parent=scaffold593|size120611:hit:36772:3.12.0.0;Target=TRINITY_DN16942_c0_g1_i8 2232 2444 +;Gap=M212
scaffold593|size120611	blastn	expressed_sequence_match	55348	61562	37	+	.	ID=scaffold593|size120611:hit:36773:3.12.0.0;Name=TRINITY_DN15389_c0_g1_i1;score=37
scaffold593|size120611	blastn	match_part	55348	55390	37	+	.	ID=scaffold593|size120611:hsp:76250:3.12.0.0;Parent=scaffold593|size120611:hit:36773:3.12.0.0;Target=TRINITY_DN15389_c0_g1_i1 1 43 +;Gap=M43
scaffold593|size120611	blastn	match_part	61447	61562	116	+	.	ID=scaffold593|size120611:hsp:76251:3.12.0.0;Parent=scaffold593|size120611:hit:36773:3.12.0.0;Target=TRINITY_DN15389_c0_g1_i1 77 192 +;Gap=M116
scaffold593|size120611	blastn	expressed_sequence_match	59784	60019	158	-	.	ID=scaffold593|size120611:hit:36774:3.12.0.0;Name=TRINITY_DN13298_c0_g1_i1;score=158
scaffold593|size120611	blastn	match_part	59784	60019	158	-	.	ID=scaffold593|size120611:hsp:76252:3.12.0.0;Parent=scaffold593|size120611:hit:36774:3.12.0.0;Target=TRINITY_DN13298_c0_g1_i1 45 280 +;Gap=M236
scaffold593|size120611	blastn	expressed_sequence_match	51414	55309	66	-	.	ID=scaffold593|size120611:hit:36775:3.12.0.0;Name=TRINITY_DN12621_c0_g3_i1;score=66
scaffold593|size120611	blastn	match_part	55205	55309	66	-	.	ID=scaffold593|size120611:hsp:76253:3.12.0.0;Parent=scaffold593|size120611:hit:36775:3.12.0.0;Target=TRINITY_DN12621_c0_g3_i1 47 151 -;Gap=M105
scaffold593|size120611	blastn	match_part	51414	51452	33	-	.	ID=scaffold593|size120611:hsp:76254:3.12.0.0;Parent=scaffold593|size120611:hit:36775:3.12.0.0;Target=TRINITY_DN12621_c0_g3_i1 113 151 +;Gap=M39
scaffold593|size120611	blastn	expressed_sequence_match	60790	60957	106	+	.	ID=scaffold593|size120611:hit:36776:3.12.0.0;Name=TRINITY_DN9288_c0_g1_i1;score=106
scaffold593|size120611	blastn	match_part	60790	60957	106	+	.	ID=scaffold593|size120611:hsp:76255:3.12.0.0;Parent=scaffold593|size120611:hit:36776:3.12.0.0;Target=TRINITY_DN9288_c0_g1_i1 19 188 +;Gap=M168
scaffold593|size120611	blastn	expressed_sequence_match	58438	58585	85	+	.	ID=scaffold593|size120611:hit:36777:3.12.0.0;Name=TRINITY_DN9744_c0_g1_i2;score=85
scaffold593|size120611	blastn	match_part	58438	58585	85	+	.	ID=scaffold593|size120611:hsp:76256:3.12.0.0;Parent=scaffold593|size120611:hit:36777:3.12.0.0;Target=TRINITY_DN9744_c0_g1_i2 95 242 +;Gap=M148
scaffold593|size120611	blastn	expressed_sequence_match	55281	61586	94	-	.	ID=scaffold593|size120611:hit:36778:3.12.0.0;Name=TRINITY_DN15476_c0_g2_i2;score=94
scaffold593|size120611	blastn	match_part	61447	61586	94	-	.	ID=scaffold593|size120611:hsp:76257:3.12.0.0;Parent=scaffold593|size120611:hit:36778:3.12.0.0;Target=TRINITY_DN15476_c0_g2_i2 140 277 +;Gap=M140
scaffold593|size120611	blastn	match_part	55281	55390	92	-	.	ID=scaffold593|size120611:hsp:76258:3.12.0.0;Parent=scaffold593|size120611:hit:36778:3.12.0.0;Target=TRINITY_DN15476_c0_g2_i2 311 420 +;Gap=M110
scaffold593|size120611	blastn	expressed_sequence_match	63240	67065	3778	+	.	ID=scaffold593|size120611:hit:36779:3.12.0.0;Name=TRINITY_DN15548_c0_g1_i1;score=3778
scaffold593|size120611	blastn	match_part	63240	67065	3778	+	.	ID=scaffold593|size120611:hsp:76259:3.12.0.0;Parent=scaffold593|size120611:hit:36779:3.12.0.0;Target=TRINITY_DN15548_c0_g1_i1 1 3826 +;Gap=M3826
scaffold593|size120611	blastn	expressed_sequence_match	71083	73152	2064	-	.	ID=scaffold593|size120611:hit:36780:3.12.0.0;Name=TRINITY_DN908_c0_g1_i1;score=2064
scaffold593|size120611	blastn	match_part	71083	73152	2064	-	.	ID=scaffold593|size120611:hsp:76260:3.12.0.0;Parent=scaffold593|size120611:hit:36780:3.12.0.0;Target=TRINITY_DN908_c0_g1_i1 1 2070 +;Gap=M2070
scaffold593|size120611	blastn	expressed_sequence_match	74077	76131	132	-	.	ID=scaffold593|size120611:hit:36781:3.12.0.0;Name=TRINITY_DN17368_c0_g1_i11;score=132
scaffold593|size120611	blastn	match_part	75994	76131	132	-	.	ID=scaffold593|size120611:hsp:76261:3.12.0.0;Parent=scaffold593|size120611:hit:36781:3.12.0.0;Target=TRINITY_DN17368_c0_g1_i11 33 170 +;Gap=M138
scaffold593|size120611	blastn	match_part	75557	75995	403	-	.	ID=scaffold593|size120611:hsp:76262:3.12.0.0;Parent=scaffold593|size120611:hit:36781:3.12.0.0;Target=TRINITY_DN17368_c0_g1_i11 181 619 +;Gap=M439
scaffold593|size120611	blastn	match_part	75305	75444	134	-	.	ID=scaffold593|size120611:hsp:76263:3.12.0.0;Parent=scaffold593|size120611:hit:36781:3.12.0.0;Target=TRINITY_DN17368_c0_g1_i11 617 756 +;Gap=M140
scaffold593|size120611	blastn	match_part	75089	75208	120	-	.	ID=scaffold593|size120611:hsp:76264:3.12.0.0;Parent=scaffold593|size120611:hit:36781:3.12.0.0;Target=TRINITY_DN17368_c0_g1_i11 757 876 +;Gap=M120
scaffold593|size120611	blastn	match_part	74077	75015	915	-	.	ID=scaffold593|size120611:hsp:76265:3.12.0.0;Parent=scaffold593|size120611:hit:36781:3.12.0.0;Target=TRINITY_DN17368_c0_g1_i11 875 1813 +;Gap=M939
scaffold593|size120611	blastn	expressed_sequence_match	73225	74004	65	-	.	ID=scaffold593|size120611:hit:36782:3.12.0.0;Name=TRINITY_DN6476_c0_g1_i1;score=65
scaffold593|size120611	blastn	match_part	73940	74004	65	-	.	ID=scaffold593|size120611:hsp:76266:3.12.0.0;Parent=scaffold593|size120611:hit:36782:3.12.0.0;Target=TRINITY_DN6476_c0_g1_i1 1 65 +;Gap=M65
scaffold593|size120611	blastn	match_part	73225	73866	630	-	.	ID=scaffold593|size120611:hsp:76267:3.12.0.0;Parent=scaffold593|size120611:hit:36782:3.12.0.0;Target=TRINITY_DN6476_c0_g1_i1 64 705 +;Gap=M642
scaffold593|size120611	blastn	expressed_sequence_match	74699	75995	439	-	.	ID=scaffold593|size120611:hit:36783:3.12.0.0;Name=TRINITY_DN17368_c0_g1_i1;score=439
scaffold593|size120611	blastn	match_part	75557	75995	439	-	.	ID=scaffold593|size120611:hsp:76268:3.12.0.0;Parent=scaffold593|size120611:hit:36783:3.12.0.0;Target=TRINITY_DN17368_c0_g1_i1 13 451 +;Gap=M439
scaffold593|size120611	blastn	match_part	75305	75444	134	-	.	ID=scaffold593|size120611:hsp:76269:3.12.0.0;Parent=scaffold593|size120611:hit:36783:3.12.0.0;Target=TRINITY_DN17368_c0_g1_i1 449 588 +;Gap=M140
scaffold593|size120611	blastn	match_part	74970	75208	239	-	.	ID=scaffold593|size120611:hsp:76270:3.12.0.0;Parent=scaffold593|size120611:hit:36783:3.12.0.0;Target=TRINITY_DN17368_c0_g1_i1 589 827 +;Gap=M239
scaffold593|size120611	blastn	match_part	74699	74879	175	-	.	ID=scaffold593|size120611:hsp:76271:3.12.0.0;Parent=scaffold593|size120611:hit:36783:3.12.0.0;Target=TRINITY_DN17368_c0_g1_i1 823 1003 +;Gap=M181
scaffold593|size120611	blastn	expressed_sequence_match	73943	76131	132	-	.	ID=scaffold593|size120611:hit:36784:3.12.0.0;Name=TRINITY_DN17368_c0_g1_i2;score=132
scaffold593|size120611	blastn	match_part	75994	76131	132	-	.	ID=scaffold593|size120611:hsp:76272:3.12.0.0;Parent=scaffold593|size120611:hit:36784:3.12.0.0;Target=TRINITY_DN17368_c0_g1_i2 33 170 +;Gap=M138
scaffold593|size120611	blastn	match_part	75557	75995	403	-	.	ID=scaffold593|size120611:hsp:76273:3.12.0.0;Parent=scaffold593|size120611:hit:36784:3.12.0.0;Target=TRINITY_DN17368_c0_g1_i2 181 619 +;Gap=M439
scaffold593|size120611	blastn	match_part	74970	75444	445	-	.	ID=scaffold593|size120611:hsp:76274:3.12.0.0;Parent=scaffold593|size120611:hit:36784:3.12.0.0;Target=TRINITY_DN17368_c0_g1_i2 617 1091 +;Gap=M475
scaffold593|size120611	blastn	match_part	73943	74763	815	-	.	ID=scaffold593|size120611:hsp:76275:3.12.0.0;Parent=scaffold593|size120611:hit:36784:3.12.0.0;Target=TRINITY_DN17368_c0_g1_i2 1115 1935 +;Gap=M821
scaffold593|size120611	blastn	expressed_sequence_match	74970	76131	60	-	.	ID=scaffold593|size120611:hit:36785:3.12.0.0;Name=TRINITY_DN17368_c0_g1_i12;score=60
scaffold593|size120611	blastn	match_part	76072	76131	60	-	.	ID=scaffold593|size120611:hsp:76276:3.12.0.0;Parent=scaffold593|size120611:hit:36785:3.12.0.0;Target=TRINITY_DN17368_c0_g1_i12 33 92 +;Gap=M60
scaffold593|size120611	blastn	match_part	75557	75828	272	-	.	ID=scaffold593|size120611:hsp:76277:3.12.0.0;Parent=scaffold593|size120611:hit:36785:3.12.0.0;Target=TRINITY_DN17368_c0_g1_i12 92 363 +;Gap=M272
scaffold593|size120611	blastn	match_part	75305	75444	122	-	.	ID=scaffold593|size120611:hsp:76278:3.12.0.0;Parent=scaffold593|size120611:hit:36785:3.12.0.0;Target=TRINITY_DN17368_c0_g1_i12 361 500 +;Gap=M140
scaffold593|size120611	blastn	match_part	75089	75208	120	-	.	ID=scaffold593|size120611:hsp:76279:3.12.0.0;Parent=scaffold593|size120611:hit:36785:3.12.0.0;Target=TRINITY_DN17368_c0_g1_i12 501 620 +;Gap=M120
scaffold593|size120611	blastn	match_part	74970	75015	46	-	.	ID=scaffold593|size120611:hsp:76280:3.12.0.0;Parent=scaffold593|size120611:hit:36785:3.12.0.0;Target=TRINITY_DN17368_c0_g1_i12 619 664 +;Gap=M46
scaffold593|size120611	blastn	expressed_sequence_match	74993	76131	60	-	.	ID=scaffold593|size120611:hit:36786:3.12.0.0;Name=TRINITY_DN17368_c0_g1_i13;score=60
scaffold593|size120611	blastn	match_part	76072	76131	60	-	.	ID=scaffold593|size120611:hsp:76281:3.12.0.0;Parent=scaffold593|size120611:hit:36786:3.12.0.0;Target=TRINITY_DN17368_c0_g1_i13 33 92 +;Gap=M60
scaffold593|size120611	blastn	match_part	74993	75727	717	-	.	ID=scaffold593|size120611:hsp:76282:3.12.0.0;Parent=scaffold593|size120611:hit:36786:3.12.0.0;Target=TRINITY_DN17368_c0_g1_i13 92 826 +;Gap=M735
scaffold593|size120611	blastn	expressed_sequence_match	74970	75995	83	-	.	ID=scaffold593|size120611:hit:36787:3.12.0.0;Name=TRINITY_DN17368_c0_g1_i3;score=83
scaffold593|size120611	blastn	match_part	75913	75995	83	-	.	ID=scaffold593|size120611:hsp:76283:3.12.0.0;Parent=scaffold593|size120611:hit:36787:3.12.0.0;Target=TRINITY_DN17368_c0_g1_i3 13 95 +;Gap=M83
scaffold593|size120611	blastn	match_part	75557	75827	271	-	.	ID=scaffold593|size120611:hsp:76284:3.12.0.0;Parent=scaffold593|size120611:hit:36787:3.12.0.0;Target=TRINITY_DN17368_c0_g1_i3 96 366 +;Gap=M271
scaffold593|size120611	blastn	match_part	75305	75444	134	-	.	ID=scaffold593|size120611:hsp:76285:3.12.0.0;Parent=scaffold593|size120611:hit:36787:3.12.0.0;Target=TRINITY_DN17368_c0_g1_i3 364 503 +;Gap=M140
scaffold593|size120611	blastn	match_part	74970	75208	239	-	.	ID=scaffold593|size120611:hsp:76286:3.12.0.0;Parent=scaffold593|size120611:hit:36787:3.12.0.0;Target=TRINITY_DN17368_c0_g1_i3 504 742 +;Gap=M239
scaffold593|size120611	blastn	expressed_sequence_match	75342	75623	258	+	.	ID=scaffold593|size120611:hit:36788:3.12.0.0;Name=TRINITY_DN253_c0_g2_i1;score=258
scaffold593|size120611	blastn	match_part	75342	75623	258	+	.	ID=scaffold593|size120611:hsp:76287:3.12.0.0;Parent=scaffold593|size120611:hit:36788:3.12.0.0;Target=TRINITY_DN253_c0_g2_i1 2 283 +;Gap=M282
scaffold593|size120611	blastn	expressed_sequence_match	73943	76131	132	-	.	ID=scaffold593|size120611:hit:36789:3.12.0.0;Name=TRINITY_DN17368_c0_g1_i4;score=132
scaffold593|size120611	blastn	match_part	75994	76131	132	-	.	ID=scaffold593|size120611:hsp:76288:3.12.0.0;Parent=scaffold593|size120611:hit:36789:3.12.0.0;Target=TRINITY_DN17368_c0_g1_i4 33 170 +;Gap=M138
scaffold593|size120611	blastn	match_part	75557	75995	403	-	.	ID=scaffold593|size120611:hsp:76289:3.12.0.0;Parent=scaffold593|size120611:hit:36789:3.12.0.0;Target=TRINITY_DN17368_c0_g1_i4 181 619 +;Gap=M439
scaffold593|size120611	blastn	match_part	75305	75444	134	-	.	ID=scaffold593|size120611:hsp:76290:3.12.0.0;Parent=scaffold593|size120611:hit:36789:3.12.0.0;Target=TRINITY_DN17368_c0_g1_i4 617 756 +;Gap=M140
scaffold593|size120611	blastn	match_part	75089	75208	120	-	.	ID=scaffold593|size120611:hsp:76291:3.12.0.0;Parent=scaffold593|size120611:hit:36789:3.12.0.0;Target=TRINITY_DN17368_c0_g1_i4 757 876 +;Gap=M120
scaffold593|size120611	blastn	match_part	74970	75015	46	-	.	ID=scaffold593|size120611:hsp:76292:3.12.0.0;Parent=scaffold593|size120611:hit:36789:3.12.0.0;Target=TRINITY_DN17368_c0_g1_i4 875 920 +;Gap=M46
scaffold593|size120611	blastn	match_part	73943	74879	925	-	.	ID=scaffold593|size120611:hsp:76293:3.12.0.0;Parent=scaffold593|size120611:hit:36789:3.12.0.0;Target=TRINITY_DN17368_c0_g1_i4 916 1852 +;Gap=M937
scaffold593|size120611	blastn	expressed_sequence_match	73943	75995	439	-	.	ID=scaffold593|size120611:hit:36790:3.12.0.0;Name=TRINITY_DN17368_c0_g1_i5;score=439
scaffold593|size120611	blastn	match_part	75557	75995	439	-	.	ID=scaffold593|size120611:hsp:76294:3.12.0.0;Parent=scaffold593|size120611:hit:36790:3.12.0.0;Target=TRINITY_DN17368_c0_g1_i5 13 451 +;Gap=M439
scaffold593|size120611	blastn	match_part	75089	75444	338	-	.	ID=scaffold593|size120611:hsp:76295:3.12.0.0;Parent=scaffold593|size120611:hit:36790:3.12.0.0;Target=TRINITY_DN17368_c0_g1_i5 449 804 +;Gap=M356
scaffold593|size120611	blastn	match_part	74970	75015	46	-	.	ID=scaffold593|size120611:hsp:76296:3.12.0.0;Parent=scaffold593|size120611:hit:36790:3.12.0.0;Target=TRINITY_DN17368_c0_g1_i5 803 848 +;Gap=M46
scaffold593|size120611	blastn	match_part	73943	74763	775	-	.	ID=scaffold593|size120611:hsp:76297:3.12.0.0;Parent=scaffold593|size120611:hit:36790:3.12.0.0;Target=TRINITY_DN17368_c0_g1_i5 872 1699 +;Gap=M821
scaffold593|size120611	blastn	expressed_sequence_match	73264	74009	591	+	.	ID=scaffold593|size120611:hit:36791:3.12.0.0;Name=TRINITY_DN11914_c0_g1_i1;score=591
scaffold593|size120611	blastn	match_part	73264	73866	591	+	.	ID=scaffold593|size120611:hsp:76298:3.12.0.0;Parent=scaffold593|size120611:hit:36791:3.12.0.0;Target=TRINITY_DN11914_c0_g1_i1 1 603 +;Gap=M603
scaffold593|size120611	blastn	match_part	73940	74009	64	+	.	ID=scaffold593|size120611:hsp:76299:3.12.0.0;Parent=scaffold593|size120611:hit:36791:3.12.0.0;Target=TRINITY_DN11914_c0_g1_i1 602 671 +;Gap=M70
scaffold593|size120611	blastn	expressed_sequence_match	74970	76131	60	-	.	ID=scaffold593|size120611:hit:36792:3.12.0.0;Name=TRINITY_DN17368_c0_g1_i6;score=60
scaffold593|size120611	blastn	match_part	76072	76131	60	-	.	ID=scaffold593|size120611:hsp:76300:3.12.0.0;Parent=scaffold593|size120611:hit:36792:3.12.0.0;Target=TRINITY_DN17368_c0_g1_i6 33 92 +;Gap=M60
scaffold593|size120611	blastn	match_part	75305	75727	405	-	.	ID=scaffold593|size120611:hsp:76301:3.12.0.0;Parent=scaffold593|size120611:hit:36792:3.12.0.0;Target=TRINITY_DN17368_c0_g1_i6 92 514 +;Gap=M423
scaffold593|size120611	blastn	match_part	75089	75208	120	-	.	ID=scaffold593|size120611:hsp:76302:3.12.0.0;Parent=scaffold593|size120611:hit:36792:3.12.0.0;Target=TRINITY_DN17368_c0_g1_i6 515 634 +;Gap=M120
scaffold593|size120611	blastn	match_part	74970	75015	46	-	.	ID=scaffold593|size120611:hsp:76303:3.12.0.0;Parent=scaffold593|size120611:hit:36792:3.12.0.0;Target=TRINITY_DN17368_c0_g1_i6 633 678 +;Gap=M46
scaffold593|size120611	blastn	expressed_sequence_match	73943	76131	132	-	.	ID=scaffold593|size120611:hit:36793:3.12.0.0;Name=TRINITY_DN17368_c0_g1_i7;score=132
scaffold593|size120611	blastn	match_part	75994	76131	132	-	.	ID=scaffold593|size120611:hsp:76304:3.12.0.0;Parent=scaffold593|size120611:hit:36793:3.12.0.0;Target=TRINITY_DN17368_c0_g1_i7 33 170 +;Gap=M138
scaffold593|size120611	blastn	match_part	75557	75995	403	-	.	ID=scaffold593|size120611:hsp:76305:3.12.0.0;Parent=scaffold593|size120611:hit:36793:3.12.0.0;Target=TRINITY_DN17368_c0_g1_i7 181 619 +;Gap=M439
scaffold593|size120611	blastn	match_part	75305	75444	134	-	.	ID=scaffold593|size120611:hsp:76306:3.12.0.0;Parent=scaffold593|size120611:hit:36793:3.12.0.0;Target=TRINITY_DN17368_c0_g1_i7 617 756 +;Gap=M140
scaffold593|size120611	blastn	match_part	74970	75208	227	-	.	ID=scaffold593|size120611:hsp:76307:3.12.0.0;Parent=scaffold593|size120611:hit:36793:3.12.0.0;Target=TRINITY_DN17368_c0_g1_i7 757 995 +;Gap=M239
scaffold593|size120611	blastn	match_part	73943	74763	763	-	.	ID=scaffold593|size120611:hsp:76308:3.12.0.0;Parent=scaffold593|size120611:hit:36793:3.12.0.0;Target=TRINITY_DN17368_c0_g1_i7 1019 1846 +;Gap=M821
scaffold593|size120611	blastn	expressed_sequence_match	76072	76699	72	-	.	ID=scaffold593|size120611:hit:36794:3.12.0.0;Name=TRINITY_DN7445_c0_g1_i1;score=72
scaffold593|size120611	blastn	match_part	76628	76699	72	-	.	ID=scaffold593|size120611:hsp:76309:3.12.0.0;Parent=scaffold593|size120611:hit:36794:3.12.0.0;Target=TRINITY_DN7445_c0_g1_i1 1 72 +;Gap=M72
scaffold593|size120611	blastn	match_part	76072	76433	286	-	.	ID=scaffold593|size120611:hsp:76310:3.12.0.0;Parent=scaffold593|size120611:hit:36794:3.12.0.0;Target=TRINITY_DN7445_c0_g1_i1 89 440 +;Gap=M362
scaffold593|size120611	blastn	expressed_sequence_match	73235	76131	132	-	.	ID=scaffold593|size120611:hit:36795:3.12.0.0;Name=TRINITY_DN17368_c0_g1_i8;score=132
scaffold593|size120611	blastn	match_part	75994	76131	132	-	.	ID=scaffold593|size120611:hsp:76311:3.12.0.0;Parent=scaffold593|size120611:hit:36795:3.12.0.0;Target=TRINITY_DN17368_c0_g1_i8 33 170 +;Gap=M138
scaffold593|size120611	blastn	match_part	75557	75995	403	-	.	ID=scaffold593|size120611:hsp:76312:3.12.0.0;Parent=scaffold593|size120611:hit:36795:3.12.0.0;Target=TRINITY_DN17368_c0_g1_i8 181 619 +;Gap=M439
scaffold593|size120611	blastn	match_part	75305	75444	122	-	.	ID=scaffold593|size120611:hsp:76313:3.12.0.0;Parent=scaffold593|size120611:hit:36795:3.12.0.0;Target=TRINITY_DN17368_c0_g1_i8 617 756 +;Gap=M140
scaffold593|size120611	blastn	match_part	75089	75208	120	-	.	ID=scaffold593|size120611:hsp:76314:3.12.0.0;Parent=scaffold593|size120611:hit:36795:3.12.0.0;Target=TRINITY_DN17368_c0_g1_i8 757 876 +;Gap=M120
scaffold593|size120611	blastn	match_part	74970	75015	46	-	.	ID=scaffold593|size120611:hsp:76315:3.12.0.0;Parent=scaffold593|size120611:hit:36795:3.12.0.0;Target=TRINITY_DN17368_c0_g1_i8 875 920 +;Gap=M46
scaffold593|size120611	blastn	match_part	73600	74763	1106	-	.	ID=scaffold593|size120611:hsp:76316:3.12.0.0;Parent=scaffold593|size120611:hit:36795:3.12.0.0;Target=TRINITY_DN17368_c0_g1_i8 944 2114 +;Gap=M1164
scaffold593|size120611	blastn	match_part	73235	73425	191	-	.	ID=scaffold593|size120611:hsp:76317:3.12.0.0;Parent=scaffold593|size120611:hit:36795:3.12.0.0;Target=TRINITY_DN17368_c0_g1_i8 2112 2302 +;Gap=M191
scaffold593|size120611	blastn	expressed_sequence_match	73235	75995	439	-	.	ID=scaffold593|size120611:hit:36796:3.12.0.0;Name=TRINITY_DN17368_c0_g1_i9;score=439
scaffold593|size120611	blastn	match_part	75557	75995	439	-	.	ID=scaffold593|size120611:hsp:76318:3.12.0.0;Parent=scaffold593|size120611:hit:36796:3.12.0.0;Target=TRINITY_DN17368_c0_g1_i9 13 451 +;Gap=M439
scaffold593|size120611	blastn	match_part	75305	75444	134	-	.	ID=scaffold593|size120611:hsp:76319:3.12.0.0;Parent=scaffold593|size120611:hit:36796:3.12.0.0;Target=TRINITY_DN17368_c0_g1_i9 449 588 +;Gap=M140
scaffold593|size120611	blastn	match_part	75089	75208	120	-	.	ID=scaffold593|size120611:hsp:76320:3.12.0.0;Parent=scaffold593|size120611:hit:36796:3.12.0.0;Target=TRINITY_DN17368_c0_g1_i9 589 708 +;Gap=M120
scaffold593|size120611	blastn	match_part	74970	75015	46	-	.	ID=scaffold593|size120611:hsp:76321:3.12.0.0;Parent=scaffold593|size120611:hit:36796:3.12.0.0;Target=TRINITY_DN17368_c0_g1_i9 707 752 +;Gap=M46
scaffold593|size120611	blastn	match_part	73235	74763	1471	-	.	ID=scaffold593|size120611:hsp:76322:3.12.0.0;Parent=scaffold593|size120611:hit:36796:3.12.0.0;Target=TRINITY_DN17368_c0_g1_i9 776 2311 +;Gap=M1529
scaffold593|size120611	blastn	expressed_sequence_match	73943	76131	132	-	.	ID=scaffold593|size120611:hit:36797:3.12.0.0;Name=TRINITY_DN17368_c0_g1_i10;score=132
scaffold593|size120611	blastn	match_part	75994	76131	132	-	.	ID=scaffold593|size120611:hsp:76323:3.12.0.0;Parent=scaffold593|size120611:hit:36797:3.12.0.0;Target=TRINITY_DN17368_c0_g1_i10 33 170 +;Gap=M138
scaffold593|size120611	blastn	match_part	75557	75995	403	-	.	ID=scaffold593|size120611:hsp:76324:3.12.0.0;Parent=scaffold593|size120611:hit:36797:3.12.0.0;Target=TRINITY_DN17368_c0_g1_i10 181 619 +;Gap=M439
scaffold593|size120611	blastn	match_part	75305	75444	134	-	.	ID=scaffold593|size120611:hsp:76325:3.12.0.0;Parent=scaffold593|size120611:hit:36797:3.12.0.0;Target=TRINITY_DN17368_c0_g1_i10 617 756 +;Gap=M140
scaffold593|size120611	blastn	match_part	75089	75208	120	-	.	ID=scaffold593|size120611:hsp:76326:3.12.0.0;Parent=scaffold593|size120611:hit:36797:3.12.0.0;Target=TRINITY_DN17368_c0_g1_i10 757 876 +;Gap=M120
scaffold593|size120611	blastn	match_part	74850	75015	160	-	.	ID=scaffold593|size120611:hsp:76327:3.12.0.0;Parent=scaffold593|size120611:hit:36797:3.12.0.0;Target=TRINITY_DN17368_c0_g1_i10 875 1040 +;Gap=M166
scaffold593|size120611	blastn	match_part	73943	74763	775	-	.	ID=scaffold593|size120611:hsp:76328:3.12.0.0;Parent=scaffold593|size120611:hit:36797:3.12.0.0;Target=TRINITY_DN17368_c0_g1_i10 1039 1866 +;Gap=M821
scaffold593|size120611	blastn	expressed_sequence_match	81138	81355	142	-	.	ID=scaffold593|size120611:hit:36798:3.12.0.0;Name=TRINITY_DN14345_c0_g1_i1;score=142
scaffold593|size120611	blastn	match_part	81138	81355	142	-	.	ID=scaffold593|size120611:hsp:76329:3.12.0.0;Parent=scaffold593|size120611:hit:36798:3.12.0.0;Target=TRINITY_DN14345_c0_g1_i1 177 395 +;Gap=M218
scaffold593|size120611	blastn	expressed_sequence_match	80970	81355	238	-	.	ID=scaffold593|size120611:hit:36799:3.12.0.0;Name=TRINITY_DN8742_c0_g2_i1;score=238
scaffold593|size120611	blastn	match_part	80970	81355	238	-	.	ID=scaffold593|size120611:hsp:76330:3.12.0.0;Parent=scaffold593|size120611:hit:36799:3.12.0.0;Target=TRINITY_DN8742_c0_g2_i1 124 510 +;Gap=M386
scaffold593|size120611	blastn	expressed_sequence_match	81127	81284	136	+	.	ID=scaffold593|size120611:hit:36800:3.12.0.0;Name=TRINITY_DN9744_c0_g1_i2;score=136
scaffold593|size120611	blastn	match_part	81127	81284	136	+	.	ID=scaffold593|size120611:hsp:76331:3.12.0.0;Parent=scaffold593|size120611:hit:36800:3.12.0.0;Target=TRINITY_DN9744_c0_g1_i2 121 279 +;Gap=M158
scaffold593|size120611	blastn	expressed_sequence_match	88291	88509	111	+	.	ID=scaffold593|size120611:hit:36801:3.12.0.0;Name=TRINITY_DN13298_c0_g1_i1;score=111
scaffold593|size120611	blastn	match_part	88291	88509	111	+	.	ID=scaffold593|size120611:hsp:76332:3.12.0.0;Parent=scaffold593|size120611:hit:36801:3.12.0.0;Target=TRINITY_DN13298_c0_g1_i1 62 280 +;Gap=M219
scaffold593|size120611	blastn	expressed_sequence_match	95904	98074	898	-	.	ID=scaffold593|size120611:hit:36802:3.12.0.0;Name=TRINITY_DN17294_c0_g1_i2;score=898
scaffold593|size120611	blastn	match_part	97159	98074	898	-	.	ID=scaffold593|size120611:hsp:76333:3.12.0.0;Parent=scaffold593|size120611:hit:36802:3.12.0.0;Target=TRINITY_DN17294_c0_g1_i2 25 940 +;Gap=M916
scaffold593|size120611	blastn	match_part	95904	97079	1146	-	.	ID=scaffold593|size120611:hsp:76334:3.12.0.0;Parent=scaffold593|size120611:hit:36802:3.12.0.0;Target=TRINITY_DN17294_c0_g1_i2 938 2113 +;Gap=M1176
scaffold593|size120611	blastn	expressed_sequence_match	95692	98090	1367	+	.	ID=scaffold593|size120611:hit:36803:3.12.0.0;Name=TRINITY_DN9124_c0_g1_i1;score=1367
scaffold593|size120611	blastn	match_part	95692	97079	1367	+	.	ID=scaffold593|size120611:hsp:76335:3.12.0.0;Parent=scaffold593|size120611:hit:36803:3.12.0.0;Target=TRINITY_DN9124_c0_g1_i1 1 1390 +;Gap=M1388
scaffold593|size120611	blastn	match_part	97159	98090	932	+	.	ID=scaffold593|size120611:hsp:76336:3.12.0.0;Parent=scaffold593|size120611:hit:36803:3.12.0.0;Target=TRINITY_DN9124_c0_g1_i1 1388 2319 +;Gap=M932
scaffold593|size120611	blastn	expressed_sequence_match	95692	98090	1181	+	.	ID=scaffold593|size120611:hit:36804:3.12.0.0;Name=TRINITY_DN9124_c0_g1_i2;score=1181
scaffold593|size120611	blastn	match_part	95692	97079	1181	+	.	ID=scaffold593|size120611:hsp:76337:3.12.0.0;Parent=scaffold593|size120611:hit:36804:3.12.0.0;Target=TRINITY_DN9124_c0_g1_i2 1 1390 +;Gap=M1388
scaffold593|size120611	blastn	match_part	97159	98090	794	+	.	ID=scaffold593|size120611:hsp:76338:3.12.0.0;Parent=scaffold593|size120611:hit:36804:3.12.0.0;Target=TRINITY_DN9124_c0_g1_i2 1388 2319 +;Gap=M932
scaffold593|size120611	blastn	expressed_sequence_match	95904	98074	616	-	.	ID=scaffold593|size120611:hit:36805:3.12.0.0;Name=TRINITY_DN17294_c0_g1_i1;score=616
scaffold593|size120611	blastn	match_part	97159	98074	616	-	.	ID=scaffold593|size120611:hsp:76339:3.12.0.0;Parent=scaffold593|size120611:hit:36805:3.12.0.0;Target=TRINITY_DN17294_c0_g1_i1 25 940 +;Gap=M916
scaffold593|size120611	blastn	match_part	96080	97079	712	-	.	ID=scaffold593|size120611:hsp:76340:3.12.0.0;Parent=scaffold593|size120611:hit:36805:3.12.0.0;Target=TRINITY_DN17294_c0_g1_i1 938 1937 +;Gap=M1000
scaffold593|size120611	blastn	match_part	95904	96068	144	-	.	ID=scaffold593|size120611:hsp:76341:3.12.0.0;Parent=scaffold593|size120611:hit:36805:3.12.0.0;Target=TRINITY_DN17294_c0_g1_i1 1937 2103 +;Gap=M165
scaffold593|size120611	blastn	expressed_sequence_match	98163	100181	1854	+	.	ID=scaffold593|size120611:hit:36806:3.12.0.0;Name=TRINITY_DN17472_c2_g2_i6;score=1854
scaffold593|size120611	blastn	match_part	98163	100181	1854	+	.	ID=scaffold593|size120611:hsp:76342:3.12.0.0;Parent=scaffold593|size120611:hit:36806:3.12.0.0;Target=TRINITY_DN17472_c2_g2_i6 1 2019 +;Gap=M2019
scaffold593|size120611	blastn	expressed_sequence_match	98153	100199	532	-	.	ID=scaffold593|size120611:hit:36807:3.12.0.0;Name=TRINITY_DN9443_c0_g1_i6;score=532
scaffold593|size120611	blastn	match_part	99651	100199	532	-	.	ID=scaffold593|size120611:hsp:76343:3.12.0.0;Parent=scaffold593|size120611:hit:36807:3.12.0.0;Target=TRINITY_DN9443_c0_g1_i6 98 645 +;Gap=M549
scaffold593|size120611	blastn	match_part	98153	99572	1384	-	.	ID=scaffold593|size120611:hsp:76344:3.12.0.0;Parent=scaffold593|size120611:hit:36807:3.12.0.0;Target=TRINITY_DN9443_c0_g1_i6 641 2060 +;Gap=M1420
scaffold593|size120611	blastn	expressed_sequence_match	98184	99952	1161	+	.	ID=scaffold593|size120611:hit:36808:3.12.0.0;Name=TRINITY_DN17472_c2_g2_i7;score=1161
scaffold593|size120611	blastn	match_part	98184	99572	1161	+	.	ID=scaffold593|size120611:hsp:76345:3.12.0.0;Parent=scaffold593|size120611:hit:36808:3.12.0.0;Target=TRINITY_DN17472_c2_g2_i7 1 1389 +;Gap=M1389
scaffold593|size120611	blastn	match_part	99651	99813	163	+	.	ID=scaffold593|size120611:hsp:76346:3.12.0.0;Parent=scaffold593|size120611:hit:36808:3.12.0.0;Target=TRINITY_DN17472_c2_g2_i7 1385 1547 +;Gap=M163
scaffold593|size120611	blastn	match_part	99904	99952	49	+	.	ID=scaffold593|size120611:hsp:76347:3.12.0.0;Parent=scaffold593|size120611:hit:36808:3.12.0.0;Target=TRINITY_DN17472_c2_g2_i7 1545 1593 +;Gap=M49
scaffold593|size120611	blastn	expressed_sequence_match	98163	100199	1392	+	.	ID=scaffold593|size120611:hit:36809:3.12.0.0;Name=TRINITY_DN17472_c2_g2_i8;score=1392
scaffold593|size120611	blastn	match_part	98163	99572	1392	+	.	ID=scaffold593|size120611:hsp:76348:3.12.0.0;Parent=scaffold593|size120611:hit:36809:3.12.0.0;Target=TRINITY_DN17472_c2_g2_i8 1 1410 +;Gap=M1410
scaffold593|size120611	blastn	match_part	99651	99813	163	+	.	ID=scaffold593|size120611:hsp:76349:3.12.0.0;Parent=scaffold593|size120611:hit:36809:3.12.0.0;Target=TRINITY_DN17472_c2_g2_i8 1406 1568 +;Gap=M163
scaffold593|size120611	blastn	match_part	99904	100199	296	+	.	ID=scaffold593|size120611:hsp:76350:3.12.0.0;Parent=scaffold593|size120611:hit:36809:3.12.0.0;Target=TRINITY_DN17472_c2_g2_i8 1566 1861 +;Gap=M296
scaffold593|size120611	blastn	expressed_sequence_match	98163	100181	1627	+	.	ID=scaffold593|size120611:hit:36810:3.12.0.0;Name=TRINITY_DN17472_c2_g2_i9;score=1627
scaffold593|size120611	blastn	match_part	98163	99813	1627	+	.	ID=scaffold593|size120611:hsp:76351:3.12.0.0;Parent=scaffold593|size120611:hit:36810:3.12.0.0;Target=TRINITY_DN17472_c2_g2_i9 1 1651 +;Gap=M1651
scaffold593|size120611	blastn	match_part	99904	100181	190	+	.	ID=scaffold593|size120611:hsp:76352:3.12.0.0;Parent=scaffold593|size120611:hit:36810:3.12.0.0;Target=TRINITY_DN17472_c2_g2_i9 1649 1927 +;Gap=M278
scaffold593|size120611	blastn	expressed_sequence_match	98163	100199	1392	+	.	ID=scaffold593|size120611:hit:36811:3.12.0.0;Name=TRINITY_DN17472_c2_g2_i10;score=1392
scaffold593|size120611	blastn	match_part	98163	99572	1392	+	.	ID=scaffold593|size120611:hsp:76353:3.12.0.0;Parent=scaffold593|size120611:hit:36811:3.12.0.0;Target=TRINITY_DN17472_c2_g2_i10 1 1410 +;Gap=M1410
scaffold593|size120611	blastn	match_part	99651	99813	163	+	.	ID=scaffold593|size120611:hsp:76354:3.12.0.0;Parent=scaffold593|size120611:hit:36811:3.12.0.0;Target=TRINITY_DN17472_c2_g2_i10 1406 1568 +;Gap=M163
scaffold593|size120611	blastn	match_part	99904	100199	296	+	.	ID=scaffold593|size120611:hsp:76355:3.12.0.0;Parent=scaffold593|size120611:hit:36811:3.12.0.0;Target=TRINITY_DN17472_c2_g2_i10 1566 1861 +;Gap=M296
scaffold593|size120611	blastn	expressed_sequence_match	98148	98382	217	-	.	ID=scaffold593|size120611:hit:36812:3.12.0.0;Name=TRINITY_DN24136_c0_g1_i1;score=217
scaffold593|size120611	blastn	match_part	98148	98382	217	-	.	ID=scaffold593|size120611:hsp:76356:3.12.0.0;Parent=scaffold593|size120611:hit:36812:3.12.0.0;Target=TRINITY_DN24136_c0_g1_i1 1 235 +;Gap=M235
scaffold593|size120611	blastn	expressed_sequence_match	98153	100199	296	-	.	ID=scaffold593|size120611:hit:36813:3.12.0.0;Name=TRINITY_DN9443_c0_g1_i1;score=296
scaffold593|size120611	blastn	match_part	99904	100199	296	-	.	ID=scaffold593|size120611:hsp:76357:3.12.0.0;Parent=scaffold593|size120611:hit:36813:3.12.0.0;Target=TRINITY_DN9443_c0_g1_i1 98 393 +;Gap=M296
scaffold593|size120611	blastn	match_part	99651	99813	157	-	.	ID=scaffold593|size120611:hsp:76358:3.12.0.0;Parent=scaffold593|size120611:hit:36813:3.12.0.0;Target=TRINITY_DN9443_c0_g1_i1 391 553 +;Gap=M163
scaffold593|size120611	blastn	match_part	98153	99572	1384	-	.	ID=scaffold593|size120611:hsp:76359:3.12.0.0;Parent=scaffold593|size120611:hit:36813:3.12.0.0;Target=TRINITY_DN9443_c0_g1_i1 549 1968 +;Gap=M1420
scaffold593|size120611	blastn	expressed_sequence_match	98153	100181	190	-	.	ID=scaffold593|size120611:hit:36814:3.12.0.0;Name=TRINITY_DN9443_c0_g1_i2;score=190
scaffold593|size120611	blastn	match_part	99904	100181	190	-	.	ID=scaffold593|size120611:hsp:76360:3.12.0.0;Parent=scaffold593|size120611:hit:36814:3.12.0.0;Target=TRINITY_DN9443_c0_g1_i2 95 373 +;Gap=M278
scaffold593|size120611	blastn	match_part	99651	99813	151	-	.	ID=scaffold593|size120611:hsp:76361:3.12.0.0;Parent=scaffold593|size120611:hit:36814:3.12.0.0;Target=TRINITY_DN9443_c0_g1_i2 371 533 +;Gap=M163
scaffold593|size120611	blastn	match_part	98153	99572	1420	-	.	ID=scaffold593|size120611:hsp:76362:3.12.0.0;Parent=scaffold593|size120611:hit:36814:3.12.0.0;Target=TRINITY_DN9443_c0_g1_i2 529 1948 +;Gap=M1420
scaffold593|size120611	blastn	expressed_sequence_match	98184	99740	1329	+	.	ID=scaffold593|size120611:hit:36815:3.12.0.0;Name=TRINITY_DN17472_c2_g2_i1;score=1329
scaffold593|size120611	blastn	match_part	98184	99740	1329	+	.	ID=scaffold593|size120611:hsp:76363:3.12.0.0;Parent=scaffold593|size120611:hit:36815:3.12.0.0;Target=TRINITY_DN17472_c2_g2_i1 1 1557 +;Gap=M1557
scaffold593|size120611	blastn	expressed_sequence_match	99106	100181	190	-	.	ID=scaffold593|size120611:hit:36816:3.12.0.0;Name=TRINITY_DN9443_c0_g1_i3;score=190
scaffold593|size120611	blastn	match_part	99904	100181	190	-	.	ID=scaffold593|size120611:hsp:76364:3.12.0.0;Parent=scaffold593|size120611:hit:36816:3.12.0.0;Target=TRINITY_DN9443_c0_g1_i3 95 373 +;Gap=M278
scaffold593|size120611	blastn	match_part	99106	99813	654	-	.	ID=scaffold593|size120611:hsp:76365:3.12.0.0;Parent=scaffold593|size120611:hit:36816:3.12.0.0;Target=TRINITY_DN9443_c0_g1_i3 371 1078 +;Gap=M708
scaffold593|size120611	blastn	expressed_sequence_match	98153	100199	296	-	.	ID=scaffold593|size120611:hit:36817:3.12.0.0;Name=TRINITY_DN9443_c0_g1_i4;score=296
scaffold593|size120611	blastn	match_part	99904	100199	296	-	.	ID=scaffold593|size120611:hsp:76366:3.12.0.0;Parent=scaffold593|size120611:hit:36817:3.12.0.0;Target=TRINITY_DN9443_c0_g1_i4 98 393 +;Gap=M296
scaffold593|size120611	blastn	match_part	98153	99813	1643	-	.	ID=scaffold593|size120611:hsp:76367:3.12.0.0;Parent=scaffold593|size120611:hit:36817:3.12.0.0;Target=TRINITY_DN9443_c0_g1_i4 391 2051 +;Gap=M1661
scaffold593|size120611	blastn	expressed_sequence_match	98163	100199	1392	+	.	ID=scaffold593|size120611:hit:36818:3.12.0.0;Name=TRINITY_DN17472_c2_g2_i2;score=1392
scaffold593|size120611	blastn	match_part	98163	99572	1392	+	.	ID=scaffold593|size120611:hsp:76368:3.12.0.0;Parent=scaffold593|size120611:hit:36818:3.12.0.0;Target=TRINITY_DN17472_c2_g2_i2 1 1410 +;Gap=M1410
scaffold593|size120611	blastn	match_part	99651	100199	490	+	.	ID=scaffold593|size120611:hsp:76369:3.12.0.0;Parent=scaffold593|size120611:hit:36818:3.12.0.0;Target=TRINITY_DN17472_c2_g2_i2 1406 1953 +;Gap=M549
scaffold593|size120611	blastn	expressed_sequence_match	98163	100199	1960	+	.	ID=scaffold593|size120611:hit:36819:3.12.0.0;Name=TRINITY_DN17472_c2_g2_i3;score=1960
scaffold593|size120611	blastn	match_part	98163	100199	1960	+	.	ID=scaffold593|size120611:hsp:76370:3.12.0.0;Parent=scaffold593|size120611:hit:36819:3.12.0.0;Target=TRINITY_DN17472_c2_g2_i3 1 2036 +;Gap=M2037
scaffold593|size120611	blastn	expressed_sequence_match	98153	100181	437	-	.	ID=scaffold593|size120611:hit:36820:3.12.0.0;Name=TRINITY_DN9443_c0_g1_i5;score=437
scaffold593|size120611	blastn	match_part	99651	100181	437	-	.	ID=scaffold593|size120611:hsp:76371:3.12.0.0;Parent=scaffold593|size120611:hit:36820:3.12.0.0;Target=TRINITY_DN9443_c0_g1_i5 95 626 +;Gap=M531
scaffold593|size120611	blastn	match_part	98153	99572	1420	-	.	ID=scaffold593|size120611:hsp:76372:3.12.0.0;Parent=scaffold593|size120611:hit:36820:3.12.0.0;Target=TRINITY_DN9443_c0_g1_i5 622 2041 +;Gap=M1420
scaffold593|size120611	est2genome	expressed_sequence_match	3093	3365	1356	+	.	ID=scaffold593|size120611:hit:36821:3.12.0.0;Name=TRINITY_DN10922_c0_g1_i1;score=1356
scaffold593|size120611	est2genome	match_part	3093	3365	1356	+	.	ID=scaffold593|size120611:hsp:76373:3.12.0.0;Parent=scaffold593|size120611:hit:36821:3.12.0.0;Target=TRINITY_DN10922_c0_g1_i1 1 273 -;Gap=M273
scaffold593|size120611	est2genome	expressed_sequence_match	3140	3424	1425	+	.	ID=scaffold593|size120611:hit:36822:3.12.0.0;Name=TRINITY_DN23841_c0_g1_i1;score=1425
scaffold593|size120611	est2genome	match_part	3140	3424	1425	+	.	ID=scaffold593|size120611:hsp:76374:3.12.0.0;Parent=scaffold593|size120611:hit:36822:3.12.0.0;Target=TRINITY_DN23841_c0_g1_i1 1 285 -;Gap=M285
scaffold593|size120611	est2genome	expressed_sequence_match	3861	5853	9833	+	.	ID=scaffold593|size120611:hit:36823:3.12.0.0;Name=TRINITY_DN17653_c0_g3_i5;score=9833
scaffold593|size120611	est2genome	match_part	3861	5853	9833	+	.	ID=scaffold593|size120611:hsp:76375:3.12.0.0;Parent=scaffold593|size120611:hit:36823:3.12.0.0;Target=TRINITY_DN17653_c0_g3_i5 50 2044 +;Gap=M1993
scaffold593|size120611	est2genome	expressed_sequence_match	3663	7470	18200	+	.	ID=scaffold593|size120611:hit:36824:3.12.0.0;Name=TRINITY_DN17653_c0_g3_i6;score=18200
scaffold593|size120611	est2genome	match_part	3663	7250	18200	+	.	ID=scaffold593|size120611:hsp:76376:3.12.0.0;Parent=scaffold593|size120611:hit:36824:3.12.0.0;Target=TRINITY_DN17653_c0_g3_i6 1 3590 +;Gap=M3588
scaffold593|size120611	est2genome	match_part	7393	7470	18200	+	.	ID=scaffold593|size120611:hsp:76377:3.12.0.0;Parent=scaffold593|size120611:hit:36824:3.12.0.0;Target=TRINITY_DN17653_c0_g3_i6 3591 3668 +;Gap=M78
scaffold593|size120611	est2genome	expressed_sequence_match	3651	7159	17285	+	.	ID=scaffold593|size120611:hit:36825:3.12.0.0;Name=TRINITY_DN8864_c0_g1_i1;score=17285
scaffold593|size120611	est2genome	match_part	3651	7159	17285	+	.	ID=scaffold593|size120611:hsp:76378:3.12.0.0;Parent=scaffold593|size120611:hit:36825:3.12.0.0;Target=TRINITY_DN8864_c0_g1_i1 1 3514 +;Gap=M3509
scaffold593|size120611	est2genome	expressed_sequence_match	3663	7727	19704	+	.	ID=scaffold593|size120611:hit:36826:3.12.0.0;Name=TRINITY_DN17653_c0_g3_i1;score=19704
scaffold593|size120611	est2genome	match_part	3663	5687	19704	+	.	ID=scaffold593|size120611:hsp:76379:3.12.0.0;Parent=scaffold593|size120611:hit:36826:3.12.0.0;Target=TRINITY_DN17653_c0_g3_i1 1 2026 +;Gap=M2025
scaffold593|size120611	est2genome	match_part	5775	7727	19704	+	.	ID=scaffold593|size120611:hsp:76380:3.12.0.0;Parent=scaffold593|size120611:hit:36826:3.12.0.0;Target=TRINITY_DN17653_c0_g3_i1 2027 3979 +;Gap=M1953
scaffold593|size120611	est2genome	expressed_sequence_match	3663	8385	22286	+	.	ID=scaffold593|size120611:hit:36827:3.12.0.0;Name=TRINITY_DN17653_c0_g3_i2;score=22286
scaffold593|size120611	est2genome	match_part	3663	5687	22286	+	.	ID=scaffold593|size120611:hsp:76381:3.12.0.0;Parent=scaffold593|size120611:hit:36827:3.12.0.0;Target=TRINITY_DN17653_c0_g3_i2 1 2026 +;Gap=M2025
scaffold593|size120611	est2genome	match_part	5775	7250	22286	+	.	ID=scaffold593|size120611:hsp:76382:3.12.0.0;Parent=scaffold593|size120611:hit:36827:3.12.0.0;Target=TRINITY_DN17653_c0_g3_i2 2027 3502 +;Gap=M1476
scaffold593|size120611	est2genome	match_part	7393	8385	22286	+	.	ID=scaffold593|size120611:hsp:76383:3.12.0.0;Parent=scaffold593|size120611:hit:36827:3.12.0.0;Target=TRINITY_DN17653_c0_g3_i2 3503 4495 +;Gap=M993
scaffold593|size120611	est2genome	expressed_sequence_match	5315	5556	1174	+	.	ID=scaffold593|size120611:hit:36828:3.12.0.0;Name=TRINITY_DN17653_c0_g3_i3;score=1174
scaffold593|size120611	est2genome	match_part	5315	5556	1174	+	.	ID=scaffold593|size120611:hsp:76384:3.12.0.0;Parent=scaffold593|size120611:hit:36828:3.12.0.0;Target=TRINITY_DN17653_c0_g3_i3 14 255 +;Gap=M242
scaffold593|size120611	est2genome	expressed_sequence_match	3663	8385	21208	+	.	ID=scaffold593|size120611:hit:36829:3.12.0.0;Name=TRINITY_DN17653_c0_g3_i4;score=21208
scaffold593|size120611	est2genome	match_part	3663	5687	21208	+	.	ID=scaffold593|size120611:hsp:76385:3.12.0.0;Parent=scaffold593|size120611:hit:36829:3.12.0.0;Target=TRINITY_DN17653_c0_g3_i4 1 2026 +;Gap=M2025
scaffold593|size120611	est2genome	match_part	5775	7250	21208	+	.	ID=scaffold593|size120611:hsp:76386:3.12.0.0;Parent=scaffold593|size120611:hit:36829:3.12.0.0;Target=TRINITY_DN17653_c0_g3_i4 2027 3502 +;Gap=M1476
scaffold593|size120611	est2genome	match_part	7609	8385	21208	+	.	ID=scaffold593|size120611:hsp:76387:3.12.0.0;Parent=scaffold593|size120611:hit:36829:3.12.0.0;Target=TRINITY_DN17653_c0_g3_i4 3503 4279 +;Gap=M777
scaffold593|size120611	est2genome	expressed_sequence_match	8384	8683	1500	+	.	ID=scaffold593|size120611:hit:36830:3.12.0.0;Name=TRINITY_DN17653_c0_g4_i1;score=1500
scaffold593|size120611	est2genome	match_part	8384	8683	1500	+	.	ID=scaffold593|size120611:hsp:76388:3.12.0.0;Parent=scaffold593|size120611:hit:36830:3.12.0.0;Target=TRINITY_DN17653_c0_g4_i1 1 300 +;Gap=M300
scaffold593|size120611	est2genome	expressed_sequence_match	12871	13395	2503	-	.	ID=scaffold593|size120611:hit:36831:3.12.0.0;Name=TRINITY_DN12214_c0_g1_i1;score=2503
scaffold593|size120611	est2genome	match_part	12871	13395	2503	-	.	ID=scaffold593|size120611:hsp:76389:3.12.0.0;Parent=scaffold593|size120611:hit:36831:3.12.0.0;Target=TRINITY_DN12214_c0_g1_i1 1 527 -;Gap=M525
scaffold593|size120611	est2genome	expressed_sequence_match	11145	11576	2151	-	.	ID=scaffold593|size120611:hit:36832:3.12.0.0;Name=TRINITY_DN7991_c0_g1_i1;score=2151
scaffold593|size120611	est2genome	match_part	11145	11576	2151	-	.	ID=scaffold593|size120611:hsp:76390:3.12.0.0;Parent=scaffold593|size120611:hit:36832:3.12.0.0;Target=TRINITY_DN7991_c0_g1_i1 1 432 -;Gap=M432
scaffold593|size120611	est2genome	expressed_sequence_match	12871	13395	2145	+	.	ID=scaffold593|size120611:hit:36833:3.12.0.0;Name=TRINITY_DN12214_c0_g1_i2;score=2145
scaffold593|size120611	est2genome	match_part	12871	12915	2145	+	.	ID=scaffold593|size120611:hsp:76391:3.12.0.0;Parent=scaffold593|size120611:hit:36833:3.12.0.0;Target=TRINITY_DN12214_c0_g1_i2 1 45 +;Gap=M45
scaffold593|size120611	est2genome	match_part	12986	13395	2145	+	.	ID=scaffold593|size120611:hsp:76392:3.12.0.0;Parent=scaffold593|size120611:hit:36833:3.12.0.0;Target=TRINITY_DN12214_c0_g1_i2 46 457 +;Gap=M410
scaffold593|size120611	est2genome	expressed_sequence_match	9774	10223	2223	+	.	ID=scaffold593|size120611:hit:36834:3.12.0.0;Name=TRINITY_DN3237_c0_g1_i1;score=2223
scaffold593|size120611	est2genome	match_part	9774	10223	2223	+	.	ID=scaffold593|size120611:hsp:76393:3.12.0.0;Parent=scaffold593|size120611:hit:36834:3.12.0.0;Target=TRINITY_DN3237_c0_g1_i1 1 450 +;Gap=M450
scaffold593|size120611	est2genome	expressed_sequence_match	11999	12230	1088	-	.	ID=scaffold593|size120611:hit:36835:3.12.0.0;Name=TRINITY_DN23455_c0_g1_i1;score=1088
scaffold593|size120611	est2genome	match_part	11999	12230	1088	-	.	ID=scaffold593|size120611:hsp:76394:3.12.0.0;Parent=scaffold593|size120611:hit:36835:3.12.0.0;Target=TRINITY_DN23455_c0_g1_i1 1 232 -;Gap=M232
scaffold593|size120611	est2genome	expressed_sequence_match	10037	13154	14609	-	.	ID=scaffold593|size120611:hit:36836:3.12.0.0;Name=TRINITY_DN17364_c0_g1_i1;score=14609
scaffold593|size120611	est2genome	match_part	11461	13154	14609	-	.	ID=scaffold593|size120611:hsp:76395:3.12.0.0;Parent=scaffold593|size120611:hit:36836:3.12.0.0;Target=TRINITY_DN17364_c0_g1_i1 1 1695 +;Gap=M1694
scaffold593|size120611	est2genome	match_part	11328	11382	14609	-	.	ID=scaffold593|size120611:hsp:76396:3.12.0.0;Parent=scaffold593|size120611:hit:36836:3.12.0.0;Target=TRINITY_DN17364_c0_g1_i1 1696 1750 +;Gap=M55
scaffold593|size120611	est2genome	match_part	10037	11239	14609	-	.	ID=scaffold593|size120611:hsp:76397:3.12.0.0;Parent=scaffold593|size120611:hit:36836:3.12.0.0;Target=TRINITY_DN17364_c0_g1_i1 1751 2953 +;Gap=M1203
scaffold593|size120611	est2genome	expressed_sequence_match	18526	18761	923	-	.	ID=scaffold593|size120611:hit:36837:3.12.0.0;Name=TRINITY_DN9288_c0_g1_i1;score=923
scaffold593|size120611	est2genome	match_part	18526	18761	923	-	.	ID=scaffold593|size120611:hsp:76398:3.12.0.0;Parent=scaffold593|size120611:hit:36837:3.12.0.0;Target=TRINITY_DN9288_c0_g1_i1 19 255 -;Gap=M236
scaffold593|size120611	est2genome	expressed_sequence_match	21180	21492	1282	-	.	ID=scaffold593|size120611:hit:36838:3.12.0.0;Name=TRINITY_DN4725_c0_g1_i1;score=1282
scaffold593|size120611	est2genome	match_part	21180	21492	1282	-	.	ID=scaffold593|size120611:hsp:76399:3.12.0.0;Parent=scaffold593|size120611:hit:36838:3.12.0.0;Target=TRINITY_DN4725_c0_g1_i1 1 322 +;Gap=M313
scaffold593|size120611	est2genome	expressed_sequence_match	28031	30951	13491	-	.	ID=scaffold593|size120611:hit:36839:3.12.0.0;Name=TRINITY_DN16793_c0_g2_i3;score=13491
scaffold593|size120611	est2genome	match_part	30065	30951	13491	-	.	ID=scaffold593|size120611:hsp:76400:3.12.0.0;Parent=scaffold593|size120611:hit:36839:3.12.0.0;Target=TRINITY_DN16793_c0_g2_i3 1 887 +;Gap=M887
scaffold593|size120611	est2genome	match_part	29076	29979	13491	-	.	ID=scaffold593|size120611:hsp:76401:3.12.0.0;Parent=scaffold593|size120611:hit:36839:3.12.0.0;Target=TRINITY_DN16793_c0_g2_i3 888 1791 +;Gap=M904
scaffold593|size120611	est2genome	match_part	28031	28968	13491	-	.	ID=scaffold593|size120611:hsp:76402:3.12.0.0;Parent=scaffold593|size120611:hit:36839:3.12.0.0;Target=TRINITY_DN16793_c0_g2_i3 1792 2729 +;Gap=M938
scaffold593|size120611	est2genome	expressed_sequence_match	22500	27720	22160	+	.	ID=scaffold593|size120611:hit:36840:3.12.0.0;Name=TRINITY_DN16942_c0_g1_i9;score=22160
scaffold593|size120611	est2genome	match_part	22500	23043	22160	+	.	ID=scaffold593|size120611:hsp:76403:3.12.0.0;Parent=scaffold593|size120611:hit:36840:3.12.0.0;Target=TRINITY_DN16942_c0_g1_i9 1 544 +;Gap=M544
scaffold593|size120611	est2genome	match_part	23117	24013	22160	+	.	ID=scaffold593|size120611:hsp:76404:3.12.0.0;Parent=scaffold593|size120611:hit:36840:3.12.0.0;Target=TRINITY_DN16942_c0_g1_i9 545 1441 +;Gap=M897
scaffold593|size120611	est2genome	match_part	24081	24577	22160	+	.	ID=scaffold593|size120611:hsp:76405:3.12.0.0;Parent=scaffold593|size120611:hit:36840:3.12.0.0;Target=TRINITY_DN16942_c0_g1_i9 1442 1938 +;Gap=M497
scaffold593|size120611	est2genome	match_part	24657	24752	22160	+	.	ID=scaffold593|size120611:hsp:76406:3.12.0.0;Parent=scaffold593|size120611:hit:36840:3.12.0.0;Target=TRINITY_DN16942_c0_g1_i9 1939 2034 +;Gap=M96
scaffold593|size120611	est2genome	match_part	24831	24956	22160	+	.	ID=scaffold593|size120611:hsp:76407:3.12.0.0;Parent=scaffold593|size120611:hit:36840:3.12.0.0;Target=TRINITY_DN16942_c0_g1_i9 2035 2160 +;Gap=M126
scaffold593|size120611	est2genome	match_part	25061	25622	22160	+	.	ID=scaffold593|size120611:hsp:76408:3.12.0.0;Parent=scaffold593|size120611:hit:36840:3.12.0.0;Target=TRINITY_DN16942_c0_g1_i9 2161 2722 +;Gap=M562
scaffold593|size120611	est2genome	match_part	25704	26185	22160	+	.	ID=scaffold593|size120611:hsp:76409:3.12.0.0;Parent=scaffold593|size120611:hit:36840:3.12.0.0;Target=TRINITY_DN16942_c0_g1_i9 2723 3204 +;Gap=M482
scaffold593|size120611	est2genome	match_part	26282	26603	22160	+	.	ID=scaffold593|size120611:hsp:76410:3.12.0.0;Parent=scaffold593|size120611:hit:36840:3.12.0.0;Target=TRINITY_DN16942_c0_g1_i9 3205 3526 +;Gap=M322
scaffold593|size120611	est2genome	match_part	26684	26862	22160	+	.	ID=scaffold593|size120611:hsp:76411:3.12.0.0;Parent=scaffold593|size120611:hit:36840:3.12.0.0;Target=TRINITY_DN16942_c0_g1_i9 3527 3705 +;Gap=M179
scaffold593|size120611	est2genome	match_part	26949	27720	22160	+	.	ID=scaffold593|size120611:hsp:76412:3.12.0.0;Parent=scaffold593|size120611:hit:36840:3.12.0.0;Target=TRINITY_DN16942_c0_g1_i9 3706 4477 +;Gap=M772
scaffold593|size120611	est2genome	expressed_sequence_match	22500	27096	19472	+	.	ID=scaffold593|size120611:hit:36841:3.12.0.0;Name=TRINITY_DN16942_c0_g1_i10;score=19472
scaffold593|size120611	est2genome	match_part	22500	23043	19472	+	.	ID=scaffold593|size120611:hsp:76413:3.12.0.0;Parent=scaffold593|size120611:hit:36841:3.12.0.0;Target=TRINITY_DN16942_c0_g1_i10 1 544 +;Gap=M544
scaffold593|size120611	est2genome	match_part	23117	24013	19472	+	.	ID=scaffold593|size120611:hsp:76414:3.12.0.0;Parent=scaffold593|size120611:hit:36841:3.12.0.0;Target=TRINITY_DN16942_c0_g1_i10 545 1441 +;Gap=M897
scaffold593|size120611	est2genome	match_part	24081	24436	19472	+	.	ID=scaffold593|size120611:hsp:76415:3.12.0.0;Parent=scaffold593|size120611:hit:36841:3.12.0.0;Target=TRINITY_DN16942_c0_g1_i10 1442 1797 +;Gap=M356
scaffold593|size120611	est2genome	match_part	24516	24577	19472	+	.	ID=scaffold593|size120611:hsp:76416:3.12.0.0;Parent=scaffold593|size120611:hit:36841:3.12.0.0;Target=TRINITY_DN16942_c0_g1_i10 1798 1859 +;Gap=M62
scaffold593|size120611	est2genome	match_part	24657	24752	19472	+	.	ID=scaffold593|size120611:hsp:76417:3.12.0.0;Parent=scaffold593|size120611:hit:36841:3.12.0.0;Target=TRINITY_DN16942_c0_g1_i10 1860 1955 +;Gap=M96
scaffold593|size120611	est2genome	match_part	24831	24956	19472	+	.	ID=scaffold593|size120611:hsp:76418:3.12.0.0;Parent=scaffold593|size120611:hit:36841:3.12.0.0;Target=TRINITY_DN16942_c0_g1_i10 1956 2081 +;Gap=M126
scaffold593|size120611	est2genome	match_part	25061	26185	19472	+	.	ID=scaffold593|size120611:hsp:76419:3.12.0.0;Parent=scaffold593|size120611:hit:36841:3.12.0.0;Target=TRINITY_DN16942_c0_g1_i10 2082 3206 +;Gap=M1125
scaffold593|size120611	est2genome	match_part	26282	26862	19472	+	.	ID=scaffold593|size120611:hsp:76420:3.12.0.0;Parent=scaffold593|size120611:hit:36841:3.12.0.0;Target=TRINITY_DN16942_c0_g1_i10 3207 3787 +;Gap=M581
scaffold593|size120611	est2genome	match_part	26949	27096	19472	+	.	ID=scaffold593|size120611:hsp:76421:3.12.0.0;Parent=scaffold593|size120611:hit:36841:3.12.0.0;Target=TRINITY_DN16942_c0_g1_i10 3788 3935 +;Gap=M148
scaffold593|size120611	est2genome	expressed_sequence_match	28031	30907	12787	-	.	ID=scaffold593|size120611:hit:36842:3.12.0.0;Name=TRINITY_DN16793_c0_g2_i4;score=12787
scaffold593|size120611	est2genome	match_part	30065	30907	12787	-	.	ID=scaffold593|size120611:hsp:76422:3.12.0.0;Parent=scaffold593|size120611:hit:36842:3.12.0.0;Target=TRINITY_DN16793_c0_g2_i4 4 853 +;Gap=M843
scaffold593|size120611	est2genome	match_part	29076	29979	12787	-	.	ID=scaffold593|size120611:hsp:76423:3.12.0.0;Parent=scaffold593|size120611:hit:36842:3.12.0.0;Target=TRINITY_DN16793_c0_g2_i4 854 1757 +;Gap=M904
scaffold593|size120611	est2genome	match_part	28031	28968	12787	-	.	ID=scaffold593|size120611:hsp:76424:3.12.0.0;Parent=scaffold593|size120611:hit:36842:3.12.0.0;Target=TRINITY_DN16793_c0_g2_i4 1758 2695 +;Gap=M938
scaffold593|size120611	est2genome	expressed_sequence_match	22537	28076	21940	+	.	ID=scaffold593|size120611:hit:36843:3.12.0.0;Name=TRINITY_DN8101_c0_g1_i2;score=21940
scaffold593|size120611	est2genome	match_part	22537	23043	21940	+	.	ID=scaffold593|size120611:hsp:76425:3.12.0.0;Parent=scaffold593|size120611:hit:36843:3.12.0.0;Target=TRINITY_DN8101_c0_g1_i2 1 504 +;Gap=M507
scaffold593|size120611	est2genome	match_part	23117	24013	21940	+	.	ID=scaffold593|size120611:hsp:76426:3.12.0.0;Parent=scaffold593|size120611:hit:36843:3.12.0.0;Target=TRINITY_DN8101_c0_g1_i2 505 1401 +;Gap=M897
scaffold593|size120611	est2genome	match_part	24081	24436	21940	+	.	ID=scaffold593|size120611:hsp:76427:3.12.0.0;Parent=scaffold593|size120611:hit:36843:3.12.0.0;Target=TRINITY_DN8101_c0_g1_i2 1402 1757 +;Gap=M356
scaffold593|size120611	est2genome	match_part	24516	24577	21940	+	.	ID=scaffold593|size120611:hsp:76428:3.12.0.0;Parent=scaffold593|size120611:hit:36843:3.12.0.0;Target=TRINITY_DN8101_c0_g1_i2 1758 1819 +;Gap=M62
scaffold593|size120611	est2genome	match_part	24657	24752	21940	+	.	ID=scaffold593|size120611:hsp:76429:3.12.0.0;Parent=scaffold593|size120611:hit:36843:3.12.0.0;Target=TRINITY_DN8101_c0_g1_i2 1820 1915 +;Gap=M96
scaffold593|size120611	est2genome	match_part	24831	24956	21940	+	.	ID=scaffold593|size120611:hsp:76430:3.12.0.0;Parent=scaffold593|size120611:hit:36843:3.12.0.0;Target=TRINITY_DN8101_c0_g1_i2 1916 2041 +;Gap=M126
scaffold593|size120611	est2genome	match_part	25061	25622	21940	+	.	ID=scaffold593|size120611:hsp:76431:3.12.0.0;Parent=scaffold593|size120611:hit:36843:3.12.0.0;Target=TRINITY_DN8101_c0_g1_i2 2042 2603 +;Gap=M562
scaffold593|size120611	est2genome	match_part	25704	26185	21940	+	.	ID=scaffold593|size120611:hsp:76432:3.12.0.0;Parent=scaffold593|size120611:hit:36843:3.12.0.0;Target=TRINITY_DN8101_c0_g1_i2 2604 3085 +;Gap=M482
scaffold593|size120611	est2genome	match_part	26282	26603	21940	+	.	ID=scaffold593|size120611:hsp:76433:3.12.0.0;Parent=scaffold593|size120611:hit:36843:3.12.0.0;Target=TRINITY_DN8101_c0_g1_i2 3086 3407 +;Gap=M322
scaffold593|size120611	est2genome	match_part	26684	26862	21940	+	.	ID=scaffold593|size120611:hsp:76434:3.12.0.0;Parent=scaffold593|size120611:hit:36843:3.12.0.0;Target=TRINITY_DN8101_c0_g1_i2 3408 3586 +;Gap=M179
scaffold593|size120611	est2genome	match_part	26949	26986	21940	+	.	ID=scaffold593|size120611:hsp:76435:3.12.0.0;Parent=scaffold593|size120611:hit:36843:3.12.0.0;Target=TRINITY_DN8101_c0_g1_i2 3587 3624 +;Gap=M38
scaffold593|size120611	est2genome	match_part	27076	27444	21940	+	.	ID=scaffold593|size120611:hsp:76436:3.12.0.0;Parent=scaffold593|size120611:hit:36843:3.12.0.0;Target=TRINITY_DN8101_c0_g1_i2 3625 3993 +;Gap=M369
scaffold593|size120611	est2genome	match_part	27523	27612	21940	+	.	ID=scaffold593|size120611:hsp:76437:3.12.0.0;Parent=scaffold593|size120611:hit:36843:3.12.0.0;Target=TRINITY_DN8101_c0_g1_i2 3994 4083 +;Gap=M90
scaffold593|size120611	est2genome	match_part	27700	28076	21940	+	.	ID=scaffold593|size120611:hsp:76438:3.12.0.0;Parent=scaffold593|size120611:hit:36843:3.12.0.0;Target=TRINITY_DN8101_c0_g1_i2 4084 4460 +;Gap=M377
scaffold593|size120611	est2genome	expressed_sequence_match	28031	30907	13335	-	.	ID=scaffold593|size120611:hit:36844:3.12.0.0;Name=TRINITY_DN16793_c0_g2_i5;score=13335
scaffold593|size120611	est2genome	match_part	30065	30907	13335	-	.	ID=scaffold593|size120611:hsp:76439:3.12.0.0;Parent=scaffold593|size120611:hit:36844:3.12.0.0;Target=TRINITY_DN16793_c0_g2_i5 4 853 +;Gap=M843
scaffold593|size120611	est2genome	match_part	28031	29979	13335	-	.	ID=scaffold593|size120611:hsp:76440:3.12.0.0;Parent=scaffold593|size120611:hit:36844:3.12.0.0;Target=TRINITY_DN16793_c0_g2_i5 854 2802 +;Gap=M1949
scaffold593|size120611	est2genome	expressed_sequence_match	22500	27096	19075	+	.	ID=scaffold593|size120611:hit:36845:3.12.0.0;Name=TRINITY_DN16942_c0_g1_i11;score=19075
scaffold593|size120611	est2genome	match_part	22500	23043	19075	+	.	ID=scaffold593|size120611:hsp:76441:3.12.0.0;Parent=scaffold593|size120611:hit:36845:3.12.0.0;Target=TRINITY_DN16942_c0_g1_i11 1 544 +;Gap=M544
scaffold593|size120611	est2genome	match_part	23117	24013	19075	+	.	ID=scaffold593|size120611:hsp:76442:3.12.0.0;Parent=scaffold593|size120611:hit:36845:3.12.0.0;Target=TRINITY_DN16942_c0_g1_i11 545 1441 +;Gap=M897
scaffold593|size120611	est2genome	match_part	24081	24436	19075	+	.	ID=scaffold593|size120611:hsp:76443:3.12.0.0;Parent=scaffold593|size120611:hit:36845:3.12.0.0;Target=TRINITY_DN16942_c0_g1_i11 1442 1797 +;Gap=M356
scaffold593|size120611	est2genome	match_part	24516	24577	19075	+	.	ID=scaffold593|size120611:hsp:76444:3.12.0.0;Parent=scaffold593|size120611:hit:36845:3.12.0.0;Target=TRINITY_DN16942_c0_g1_i11 1798 1859 +;Gap=M62
scaffold593|size120611	est2genome	match_part	24657	24752	19075	+	.	ID=scaffold593|size120611:hsp:76445:3.12.0.0;Parent=scaffold593|size120611:hit:36845:3.12.0.0;Target=TRINITY_DN16942_c0_g1_i11 1860 1955 +;Gap=M96
scaffold593|size120611	est2genome	match_part	24831	24956	19075	+	.	ID=scaffold593|size120611:hsp:76446:3.12.0.0;Parent=scaffold593|size120611:hit:36845:3.12.0.0;Target=TRINITY_DN16942_c0_g1_i11 1956 2081 +;Gap=M126
scaffold593|size120611	est2genome	match_part	25061	25622	19075	+	.	ID=scaffold593|size120611:hsp:76447:3.12.0.0;Parent=scaffold593|size120611:hit:36845:3.12.0.0;Target=TRINITY_DN16942_c0_g1_i11 2082 2643 +;Gap=M562
scaffold593|size120611	est2genome	match_part	25704	26185	19075	+	.	ID=scaffold593|size120611:hsp:76448:3.12.0.0;Parent=scaffold593|size120611:hit:36845:3.12.0.0;Target=TRINITY_DN16942_c0_g1_i11 2644 3125 +;Gap=M482
scaffold593|size120611	est2genome	match_part	26282	26862	19075	+	.	ID=scaffold593|size120611:hsp:76449:3.12.0.0;Parent=scaffold593|size120611:hit:36845:3.12.0.0;Target=TRINITY_DN16942_c0_g1_i11 3126 3706 +;Gap=M581
scaffold593|size120611	est2genome	match_part	26949	27096	19075	+	.	ID=scaffold593|size120611:hsp:76450:3.12.0.0;Parent=scaffold593|size120611:hit:36845:3.12.0.0;Target=TRINITY_DN16942_c0_g1_i11 3707 3854 +;Gap=M148
scaffold593|size120611	est2genome	expressed_sequence_match	22537	28076	22039	+	.	ID=scaffold593|size120611:hit:36846:3.12.0.0;Name=TRINITY_DN8101_c0_g1_i3;score=22039
scaffold593|size120611	est2genome	match_part	22537	23043	22039	+	.	ID=scaffold593|size120611:hsp:76451:3.12.0.0;Parent=scaffold593|size120611:hit:36846:3.12.0.0;Target=TRINITY_DN8101_c0_g1_i3 1 504 +;Gap=M507
scaffold593|size120611	est2genome	match_part	23117	24013	22039	+	.	ID=scaffold593|size120611:hsp:76452:3.12.0.0;Parent=scaffold593|size120611:hit:36846:3.12.0.0;Target=TRINITY_DN8101_c0_g1_i3 505 1401 +;Gap=M897
scaffold593|size120611	est2genome	match_part	24081	24436	22039	+	.	ID=scaffold593|size120611:hsp:76453:3.12.0.0;Parent=scaffold593|size120611:hit:36846:3.12.0.0;Target=TRINITY_DN8101_c0_g1_i3 1402 1757 +;Gap=M356
scaffold593|size120611	est2genome	match_part	24516	24577	22039	+	.	ID=scaffold593|size120611:hsp:76454:3.12.0.0;Parent=scaffold593|size120611:hit:36846:3.12.0.0;Target=TRINITY_DN8101_c0_g1_i3 1758 1819 +;Gap=M62
scaffold593|size120611	est2genome	match_part	24657	24752	22039	+	.	ID=scaffold593|size120611:hsp:76455:3.12.0.0;Parent=scaffold593|size120611:hit:36846:3.12.0.0;Target=TRINITY_DN8101_c0_g1_i3 1820 1915 +;Gap=M96
scaffold593|size120611	est2genome	match_part	24831	24956	22039	+	.	ID=scaffold593|size120611:hsp:76456:3.12.0.0;Parent=scaffold593|size120611:hit:36846:3.12.0.0;Target=TRINITY_DN8101_c0_g1_i3 1916 2041 +;Gap=M126
scaffold593|size120611	est2genome	match_part	25061	25622	22039	+	.	ID=scaffold593|size120611:hsp:76457:3.12.0.0;Parent=scaffold593|size120611:hit:36846:3.12.0.0;Target=TRINITY_DN8101_c0_g1_i3 2042 2603 +;Gap=M562
scaffold593|size120611	est2genome	match_part	25704	26185	22039	+	.	ID=scaffold593|size120611:hsp:76458:3.12.0.0;Parent=scaffold593|size120611:hit:36846:3.12.0.0;Target=TRINITY_DN8101_c0_g1_i3 2604 3085 +;Gap=M482
scaffold593|size120611	est2genome	match_part	26282	26603	22039	+	.	ID=scaffold593|size120611:hsp:76459:3.12.0.0;Parent=scaffold593|size120611:hit:36846:3.12.0.0;Target=TRINITY_DN8101_c0_g1_i3 3086 3407 +;Gap=M322
scaffold593|size120611	est2genome	match_part	26684	26862	22039	+	.	ID=scaffold593|size120611:hsp:76460:3.12.0.0;Parent=scaffold593|size120611:hit:36846:3.12.0.0;Target=TRINITY_DN8101_c0_g1_i3 3408 3586 +;Gap=M179
scaffold593|size120611	est2genome	match_part	26949	27315	22039	+	.	ID=scaffold593|size120611:hsp:76461:3.12.0.0;Parent=scaffold593|size120611:hit:36846:3.12.0.0;Target=TRINITY_DN8101_c0_g1_i3 3587 3953 +;Gap=M367
scaffold593|size120611	est2genome	match_part	27388	27444	22039	+	.	ID=scaffold593|size120611:hsp:76462:3.12.0.0;Parent=scaffold593|size120611:hit:36846:3.12.0.0;Target=TRINITY_DN8101_c0_g1_i3 3954 4010 +;Gap=M57
scaffold593|size120611	est2genome	match_part	27523	27612	22039	+	.	ID=scaffold593|size120611:hsp:76463:3.12.0.0;Parent=scaffold593|size120611:hit:36846:3.12.0.0;Target=TRINITY_DN8101_c0_g1_i3 4011 4100 +;Gap=M90
scaffold593|size120611	est2genome	match_part	27700	28076	22039	+	.	ID=scaffold593|size120611:hsp:76464:3.12.0.0;Parent=scaffold593|size120611:hit:36846:3.12.0.0;Target=TRINITY_DN8101_c0_g1_i3 4101 4477 +;Gap=M377
scaffold593|size120611	est2genome	expressed_sequence_match	22500	28054	22086	+	.	ID=scaffold593|size120611:hit:36847:3.12.0.0;Name=TRINITY_DN16942_c0_g1_i12;score=22086
scaffold593|size120611	est2genome	match_part	22500	23043	22086	+	.	ID=scaffold593|size120611:hsp:76465:3.12.0.0;Parent=scaffold593|size120611:hit:36847:3.12.0.0;Target=TRINITY_DN16942_c0_g1_i12 1 544 +;Gap=M544
scaffold593|size120611	est2genome	match_part	23117	24013	22086	+	.	ID=scaffold593|size120611:hsp:76466:3.12.0.0;Parent=scaffold593|size120611:hit:36847:3.12.0.0;Target=TRINITY_DN16942_c0_g1_i12 545 1441 +;Gap=M897
scaffold593|size120611	est2genome	match_part	24081	24436	22086	+	.	ID=scaffold593|size120611:hsp:76467:3.12.0.0;Parent=scaffold593|size120611:hit:36847:3.12.0.0;Target=TRINITY_DN16942_c0_g1_i12 1442 1797 +;Gap=M356
scaffold593|size120611	est2genome	match_part	24516	24577	22086	+	.	ID=scaffold593|size120611:hsp:76468:3.12.0.0;Parent=scaffold593|size120611:hit:36847:3.12.0.0;Target=TRINITY_DN16942_c0_g1_i12 1798 1859 +;Gap=M62
scaffold593|size120611	est2genome	match_part	24657	24752	22086	+	.	ID=scaffold593|size120611:hsp:76469:3.12.0.0;Parent=scaffold593|size120611:hit:36847:3.12.0.0;Target=TRINITY_DN16942_c0_g1_i12 1860 1955 +;Gap=M96
scaffold593|size120611	est2genome	match_part	24831	24956	22086	+	.	ID=scaffold593|size120611:hsp:76470:3.12.0.0;Parent=scaffold593|size120611:hit:36847:3.12.0.0;Target=TRINITY_DN16942_c0_g1_i12 1956 2081 +;Gap=M126
scaffold593|size120611	est2genome	match_part	25061	26185	22086	+	.	ID=scaffold593|size120611:hsp:76471:3.12.0.0;Parent=scaffold593|size120611:hit:36847:3.12.0.0;Target=TRINITY_DN16942_c0_g1_i12 2082 3206 +;Gap=M1125
scaffold593|size120611	est2genome	match_part	26282	26603	22086	+	.	ID=scaffold593|size120611:hsp:76472:3.12.0.0;Parent=scaffold593|size120611:hit:36847:3.12.0.0;Target=TRINITY_DN16942_c0_g1_i12 3207 3528 +;Gap=M322
scaffold593|size120611	est2genome	match_part	26684	26862	22086	+	.	ID=scaffold593|size120611:hsp:76473:3.12.0.0;Parent=scaffold593|size120611:hit:36847:3.12.0.0;Target=TRINITY_DN16942_c0_g1_i12 3529 3707 +;Gap=M179
scaffold593|size120611	est2genome	match_part	26949	26986	22086	+	.	ID=scaffold593|size120611:hsp:76474:3.12.0.0;Parent=scaffold593|size120611:hit:36847:3.12.0.0;Target=TRINITY_DN16942_c0_g1_i12 3708 3745 +;Gap=M38
scaffold593|size120611	est2genome	match_part	27076	27315	22086	+	.	ID=scaffold593|size120611:hsp:76475:3.12.0.0;Parent=scaffold593|size120611:hit:36847:3.12.0.0;Target=TRINITY_DN16942_c0_g1_i12 3746 3985 +;Gap=M240
scaffold593|size120611	est2genome	match_part	27388	27444	22086	+	.	ID=scaffold593|size120611:hsp:76476:3.12.0.0;Parent=scaffold593|size120611:hit:36847:3.12.0.0;Target=TRINITY_DN16942_c0_g1_i12 3986 4042 +;Gap=M57
scaffold593|size120611	est2genome	match_part	27523	27612	22086	+	.	ID=scaffold593|size120611:hsp:76477:3.12.0.0;Parent=scaffold593|size120611:hit:36847:3.12.0.0;Target=TRINITY_DN16942_c0_g1_i12 4043 4132 +;Gap=M90
scaffold593|size120611	est2genome	match_part	27700	28054	22086	+	.	ID=scaffold593|size120611:hsp:76478:3.12.0.0;Parent=scaffold593|size120611:hit:36847:3.12.0.0;Target=TRINITY_DN16942_c0_g1_i12 4133 4487 +;Gap=M355
scaffold593|size120611	est2genome	expressed_sequence_match	22500	28054	21671	+	.	ID=scaffold593|size120611:hit:36848:3.12.0.0;Name=TRINITY_DN16942_c0_g1_i1;score=21671
scaffold593|size120611	est2genome	match_part	22500	23043	21671	+	.	ID=scaffold593|size120611:hsp:76479:3.12.0.0;Parent=scaffold593|size120611:hit:36848:3.12.0.0;Target=TRINITY_DN16942_c0_g1_i1 1 544 +;Gap=M544
scaffold593|size120611	est2genome	match_part	23117	24013	21671	+	.	ID=scaffold593|size120611:hsp:76480:3.12.0.0;Parent=scaffold593|size120611:hit:36848:3.12.0.0;Target=TRINITY_DN16942_c0_g1_i1 545 1441 +;Gap=M897
scaffold593|size120611	est2genome	match_part	24081	24436	21671	+	.	ID=scaffold593|size120611:hsp:76481:3.12.0.0;Parent=scaffold593|size120611:hit:36848:3.12.0.0;Target=TRINITY_DN16942_c0_g1_i1 1442 1797 +;Gap=M356
scaffold593|size120611	est2genome	match_part	24516	24577	21671	+	.	ID=scaffold593|size120611:hsp:76482:3.12.0.0;Parent=scaffold593|size120611:hit:36848:3.12.0.0;Target=TRINITY_DN16942_c0_g1_i1 1798 1859 +;Gap=M62
scaffold593|size120611	est2genome	match_part	24657	24752	21671	+	.	ID=scaffold593|size120611:hsp:76483:3.12.0.0;Parent=scaffold593|size120611:hit:36848:3.12.0.0;Target=TRINITY_DN16942_c0_g1_i1 1860 1955 +;Gap=M96
scaffold593|size120611	est2genome	match_part	24831	24956	21671	+	.	ID=scaffold593|size120611:hsp:76484:3.12.0.0;Parent=scaffold593|size120611:hit:36848:3.12.0.0;Target=TRINITY_DN16942_c0_g1_i1 1956 2081 +;Gap=M126
scaffold593|size120611	est2genome	match_part	25061	25622	21671	+	.	ID=scaffold593|size120611:hsp:76485:3.12.0.0;Parent=scaffold593|size120611:hit:36848:3.12.0.0;Target=TRINITY_DN16942_c0_g1_i1 2082 2643 +;Gap=M562
scaffold593|size120611	est2genome	match_part	25704	26185	21671	+	.	ID=scaffold593|size120611:hsp:76486:3.12.0.0;Parent=scaffold593|size120611:hit:36848:3.12.0.0;Target=TRINITY_DN16942_c0_g1_i1 2644 3125 +;Gap=M482
scaffold593|size120611	est2genome	match_part	26282	26603	21671	+	.	ID=scaffold593|size120611:hsp:76487:3.12.0.0;Parent=scaffold593|size120611:hit:36848:3.12.0.0;Target=TRINITY_DN16942_c0_g1_i1 3126 3447 +;Gap=M322
scaffold593|size120611	est2genome	match_part	26684	26862	21671	+	.	ID=scaffold593|size120611:hsp:76488:3.12.0.0;Parent=scaffold593|size120611:hit:36848:3.12.0.0;Target=TRINITY_DN16942_c0_g1_i1 3448 3626 +;Gap=M179
scaffold593|size120611	est2genome	match_part	26949	26986	21671	+	.	ID=scaffold593|size120611:hsp:76489:3.12.0.0;Parent=scaffold593|size120611:hit:36848:3.12.0.0;Target=TRINITY_DN16942_c0_g1_i1 3627 3664 +;Gap=M38
scaffold593|size120611	est2genome	match_part	27076	27315	21671	+	.	ID=scaffold593|size120611:hsp:76490:3.12.0.0;Parent=scaffold593|size120611:hit:36848:3.12.0.0;Target=TRINITY_DN16942_c0_g1_i1 3665 3904 +;Gap=M240
scaffold593|size120611	est2genome	match_part	27388	27444	21671	+	.	ID=scaffold593|size120611:hsp:76491:3.12.0.0;Parent=scaffold593|size120611:hit:36848:3.12.0.0;Target=TRINITY_DN16942_c0_g1_i1 3905 3961 +;Gap=M57
scaffold593|size120611	est2genome	match_part	27523	27612	21671	+	.	ID=scaffold593|size120611:hsp:76492:3.12.0.0;Parent=scaffold593|size120611:hit:36848:3.12.0.0;Target=TRINITY_DN16942_c0_g1_i1 3962 4051 +;Gap=M90
scaffold593|size120611	est2genome	match_part	27700	28054	21671	+	.	ID=scaffold593|size120611:hsp:76493:3.12.0.0;Parent=scaffold593|size120611:hit:36848:3.12.0.0;Target=TRINITY_DN16942_c0_g1_i1 4052 4406 +;Gap=M355
scaffold593|size120611	est2genome	expressed_sequence_match	22537	28076	22409	+	.	ID=scaffold593|size120611:hit:36849:3.12.0.0;Name=TRINITY_DN8101_c0_g1_i4;score=22409
scaffold593|size120611	est2genome	match_part	22537	23043	22409	+	.	ID=scaffold593|size120611:hsp:76494:3.12.0.0;Parent=scaffold593|size120611:hit:36849:3.12.0.0;Target=TRINITY_DN8101_c0_g1_i4 1 504 +;Gap=M507
scaffold593|size120611	est2genome	match_part	23117	24013	22409	+	.	ID=scaffold593|size120611:hsp:76495:3.12.0.0;Parent=scaffold593|size120611:hit:36849:3.12.0.0;Target=TRINITY_DN8101_c0_g1_i4 505 1401 +;Gap=M897
scaffold593|size120611	est2genome	match_part	24081	24436	22409	+	.	ID=scaffold593|size120611:hsp:76496:3.12.0.0;Parent=scaffold593|size120611:hit:36849:3.12.0.0;Target=TRINITY_DN8101_c0_g1_i4 1402 1757 +;Gap=M356
scaffold593|size120611	est2genome	match_part	24516	24577	22409	+	.	ID=scaffold593|size120611:hsp:76497:3.12.0.0;Parent=scaffold593|size120611:hit:36849:3.12.0.0;Target=TRINITY_DN8101_c0_g1_i4 1758 1819 +;Gap=M62
scaffold593|size120611	est2genome	match_part	24657	24752	22409	+	.	ID=scaffold593|size120611:hsp:76498:3.12.0.0;Parent=scaffold593|size120611:hit:36849:3.12.0.0;Target=TRINITY_DN8101_c0_g1_i4 1820 1915 +;Gap=M96
scaffold593|size120611	est2genome	match_part	24831	24956	22409	+	.	ID=scaffold593|size120611:hsp:76499:3.12.0.0;Parent=scaffold593|size120611:hit:36849:3.12.0.0;Target=TRINITY_DN8101_c0_g1_i4 1916 2041 +;Gap=M126
scaffold593|size120611	est2genome	match_part	25061	25622	22409	+	.	ID=scaffold593|size120611:hsp:76500:3.12.0.0;Parent=scaffold593|size120611:hit:36849:3.12.0.0;Target=TRINITY_DN8101_c0_g1_i4 2042 2603 +;Gap=M562
scaffold593|size120611	est2genome	match_part	25704	26185	22409	+	.	ID=scaffold593|size120611:hsp:76501:3.12.0.0;Parent=scaffold593|size120611:hit:36849:3.12.0.0;Target=TRINITY_DN8101_c0_g1_i4 2604 3085 +;Gap=M482
scaffold593|size120611	est2genome	match_part	26282	26603	22409	+	.	ID=scaffold593|size120611:hsp:76502:3.12.0.0;Parent=scaffold593|size120611:hit:36849:3.12.0.0;Target=TRINITY_DN8101_c0_g1_i4 3086 3407 +;Gap=M322
scaffold593|size120611	est2genome	match_part	26684	26862	22409	+	.	ID=scaffold593|size120611:hsp:76503:3.12.0.0;Parent=scaffold593|size120611:hit:36849:3.12.0.0;Target=TRINITY_DN8101_c0_g1_i4 3408 3586 +;Gap=M179
scaffold593|size120611	est2genome	match_part	26949	27444	22409	+	.	ID=scaffold593|size120611:hsp:76504:3.12.0.0;Parent=scaffold593|size120611:hit:36849:3.12.0.0;Target=TRINITY_DN8101_c0_g1_i4 3587 4082 +;Gap=M496
scaffold593|size120611	est2genome	match_part	27523	27612	22409	+	.	ID=scaffold593|size120611:hsp:76505:3.12.0.0;Parent=scaffold593|size120611:hit:36849:3.12.0.0;Target=TRINITY_DN8101_c0_g1_i4 4083 4172 +;Gap=M90
scaffold593|size120611	est2genome	match_part	27700	28076	22409	+	.	ID=scaffold593|size120611:hsp:76506:3.12.0.0;Parent=scaffold593|size120611:hit:36849:3.12.0.0;Target=TRINITY_DN8101_c0_g1_i4 4173 4549 +;Gap=M377
scaffold593|size120611	est2genome	expressed_sequence_match	22500	26000	15072	+	.	ID=scaffold593|size120611:hit:36850:3.12.0.0;Name=TRINITY_DN16942_c0_g1_i13;score=15072
scaffold593|size120611	est2genome	match_part	22500	23043	15072	+	.	ID=scaffold593|size120611:hsp:76507:3.12.0.0;Parent=scaffold593|size120611:hit:36850:3.12.0.0;Target=TRINITY_DN16942_c0_g1_i13 1 544 +;Gap=M544
scaffold593|size120611	est2genome	match_part	23117	24013	15072	+	.	ID=scaffold593|size120611:hsp:76508:3.12.0.0;Parent=scaffold593|size120611:hit:36850:3.12.0.0;Target=TRINITY_DN16942_c0_g1_i13 545 1441 +;Gap=M897
scaffold593|size120611	est2genome	match_part	24081	24436	15072	+	.	ID=scaffold593|size120611:hsp:76509:3.12.0.0;Parent=scaffold593|size120611:hit:36850:3.12.0.0;Target=TRINITY_DN16942_c0_g1_i13 1442 1797 +;Gap=M356
scaffold593|size120611	est2genome	match_part	24516	24577	15072	+	.	ID=scaffold593|size120611:hsp:76510:3.12.0.0;Parent=scaffold593|size120611:hit:36850:3.12.0.0;Target=TRINITY_DN16942_c0_g1_i13 1798 1859 +;Gap=M62
scaffold593|size120611	est2genome	match_part	24657	24752	15072	+	.	ID=scaffold593|size120611:hsp:76511:3.12.0.0;Parent=scaffold593|size120611:hit:36850:3.12.0.0;Target=TRINITY_DN16942_c0_g1_i13 1860 1955 +;Gap=M96
scaffold593|size120611	est2genome	match_part	24831	25622	15072	+	.	ID=scaffold593|size120611:hsp:76512:3.12.0.0;Parent=scaffold593|size120611:hit:36850:3.12.0.0;Target=TRINITY_DN16942_c0_g1_i13 1956 2747 +;Gap=M792
scaffold593|size120611	est2genome	match_part	25704	26000	15072	+	.	ID=scaffold593|size120611:hsp:76513:3.12.0.0;Parent=scaffold593|size120611:hit:36850:3.12.0.0;Target=TRINITY_DN16942_c0_g1_i13 2748 3044 +;Gap=M297
scaffold593|size120611	est2genome	expressed_sequence_match	22500	28054	22078	+	.	ID=scaffold593|size120611:hit:36851:3.12.0.0;Name=TRINITY_DN16942_c0_g1_i2;score=22078
scaffold593|size120611	est2genome	match_part	22500	23043	22078	+	.	ID=scaffold593|size120611:hsp:76514:3.12.0.0;Parent=scaffold593|size120611:hit:36851:3.12.0.0;Target=TRINITY_DN16942_c0_g1_i2 1 544 +;Gap=M544
scaffold593|size120611	est2genome	match_part	23117	24013	22078	+	.	ID=scaffold593|size120611:hsp:76515:3.12.0.0;Parent=scaffold593|size120611:hit:36851:3.12.0.0;Target=TRINITY_DN16942_c0_g1_i2 545 1441 +;Gap=M897
scaffold593|size120611	est2genome	match_part	24081	24577	22078	+	.	ID=scaffold593|size120611:hsp:76516:3.12.0.0;Parent=scaffold593|size120611:hit:36851:3.12.0.0;Target=TRINITY_DN16942_c0_g1_i2 1442 1938 +;Gap=M497
scaffold593|size120611	est2genome	match_part	24657	24752	22078	+	.	ID=scaffold593|size120611:hsp:76517:3.12.0.0;Parent=scaffold593|size120611:hit:36851:3.12.0.0;Target=TRINITY_DN16942_c0_g1_i2 1939 2034 +;Gap=M96
scaffold593|size120611	est2genome	match_part	24831	24956	22078	+	.	ID=scaffold593|size120611:hsp:76518:3.12.0.0;Parent=scaffold593|size120611:hit:36851:3.12.0.0;Target=TRINITY_DN16942_c0_g1_i2 2035 2160 +;Gap=M126
scaffold593|size120611	est2genome	match_part	25061	25622	22078	+	.	ID=scaffold593|size120611:hsp:76519:3.12.0.0;Parent=scaffold593|size120611:hit:36851:3.12.0.0;Target=TRINITY_DN16942_c0_g1_i2 2161 2722 +;Gap=M562
scaffold593|size120611	est2genome	match_part	25704	26185	22078	+	.	ID=scaffold593|size120611:hsp:76520:3.12.0.0;Parent=scaffold593|size120611:hit:36851:3.12.0.0;Target=TRINITY_DN16942_c0_g1_i2 2723 3204 +;Gap=M482
scaffold593|size120611	est2genome	match_part	26282	26603	22078	+	.	ID=scaffold593|size120611:hsp:76521:3.12.0.0;Parent=scaffold593|size120611:hit:36851:3.12.0.0;Target=TRINITY_DN16942_c0_g1_i2 3205 3526 +;Gap=M322
scaffold593|size120611	est2genome	match_part	26684	26862	22078	+	.	ID=scaffold593|size120611:hsp:76522:3.12.0.0;Parent=scaffold593|size120611:hit:36851:3.12.0.0;Target=TRINITY_DN16942_c0_g1_i2 3527 3705 +;Gap=M179
scaffold593|size120611	est2genome	match_part	26949	26986	22078	+	.	ID=scaffold593|size120611:hsp:76523:3.12.0.0;Parent=scaffold593|size120611:hit:36851:3.12.0.0;Target=TRINITY_DN16942_c0_g1_i2 3706 3743 +;Gap=M38
scaffold593|size120611	est2genome	match_part	27076	27315	22078	+	.	ID=scaffold593|size120611:hsp:76524:3.12.0.0;Parent=scaffold593|size120611:hit:36851:3.12.0.0;Target=TRINITY_DN16942_c0_g1_i2 3744 3983 +;Gap=M240
scaffold593|size120611	est2genome	match_part	27388	27444	22078	+	.	ID=scaffold593|size120611:hsp:76525:3.12.0.0;Parent=scaffold593|size120611:hit:36851:3.12.0.0;Target=TRINITY_DN16942_c0_g1_i2 3984 4040 +;Gap=M57
scaffold593|size120611	est2genome	match_part	27523	27612	22078	+	.	ID=scaffold593|size120611:hsp:76526:3.12.0.0;Parent=scaffold593|size120611:hit:36851:3.12.0.0;Target=TRINITY_DN16942_c0_g1_i2 4041 4130 +;Gap=M90
scaffold593|size120611	est2genome	match_part	27700	28054	22078	+	.	ID=scaffold593|size120611:hsp:76527:3.12.0.0;Parent=scaffold593|size120611:hit:36851:3.12.0.0;Target=TRINITY_DN16942_c0_g1_i2 4131 4485 +;Gap=M355
scaffold593|size120611	est2genome	expressed_sequence_match	22500	28054	23316	+	.	ID=scaffold593|size120611:hit:36852:3.12.0.0;Name=TRINITY_DN16942_c0_g1_i14;score=23316
scaffold593|size120611	est2genome	match_part	22500	23043	23316	+	.	ID=scaffold593|size120611:hsp:76528:3.12.0.0;Parent=scaffold593|size120611:hit:36852:3.12.0.0;Target=TRINITY_DN16942_c0_g1_i14 1 544 +;Gap=M544
scaffold593|size120611	est2genome	match_part	23117	24013	23316	+	.	ID=scaffold593|size120611:hsp:76529:3.12.0.0;Parent=scaffold593|size120611:hit:36852:3.12.0.0;Target=TRINITY_DN16942_c0_g1_i14 545 1441 +;Gap=M897
scaffold593|size120611	est2genome	match_part	24081	24577	23316	+	.	ID=scaffold593|size120611:hsp:76530:3.12.0.0;Parent=scaffold593|size120611:hit:36852:3.12.0.0;Target=TRINITY_DN16942_c0_g1_i14 1442 1938 +;Gap=M497
scaffold593|size120611	est2genome	match_part	24657	24752	23316	+	.	ID=scaffold593|size120611:hsp:76531:3.12.0.0;Parent=scaffold593|size120611:hit:36852:3.12.0.0;Target=TRINITY_DN16942_c0_g1_i14 1939 2034 +;Gap=M96
scaffold593|size120611	est2genome	match_part	24831	24956	23316	+	.	ID=scaffold593|size120611:hsp:76532:3.12.0.0;Parent=scaffold593|size120611:hit:36852:3.12.0.0;Target=TRINITY_DN16942_c0_g1_i14 2035 2160 +;Gap=M126
scaffold593|size120611	est2genome	match_part	25061	25622	23316	+	.	ID=scaffold593|size120611:hsp:76533:3.12.0.0;Parent=scaffold593|size120611:hit:36852:3.12.0.0;Target=TRINITY_DN16942_c0_g1_i14 2161 2722 +;Gap=M562
scaffold593|size120611	est2genome	match_part	25704	26185	23316	+	.	ID=scaffold593|size120611:hsp:76534:3.12.0.0;Parent=scaffold593|size120611:hit:36852:3.12.0.0;Target=TRINITY_DN16942_c0_g1_i14 2723 3204 +;Gap=M482
scaffold593|size120611	est2genome	match_part	26282	26603	23316	+	.	ID=scaffold593|size120611:hsp:76535:3.12.0.0;Parent=scaffold593|size120611:hit:36852:3.12.0.0;Target=TRINITY_DN16942_c0_g1_i14 3205 3526 +;Gap=M322
scaffold593|size120611	est2genome	match_part	26684	26862	23316	+	.	ID=scaffold593|size120611:hsp:76536:3.12.0.0;Parent=scaffold593|size120611:hit:36852:3.12.0.0;Target=TRINITY_DN16942_c0_g1_i14 3527 3705 +;Gap=M179
scaffold593|size120611	est2genome	match_part	26949	26986	23316	+	.	ID=scaffold593|size120611:hsp:76537:3.12.0.0;Parent=scaffold593|size120611:hit:36852:3.12.0.0;Target=TRINITY_DN16942_c0_g1_i14 3706 3743 +;Gap=M38
scaffold593|size120611	est2genome	match_part	27076	28054	23316	+	.	ID=scaffold593|size120611:hsp:76538:3.12.0.0;Parent=scaffold593|size120611:hit:36852:3.12.0.0;Target=TRINITY_DN16942_c0_g1_i14 3744 4722 +;Gap=M979
scaffold593|size120611	est2genome	expressed_sequence_match	26682	26966	1425	+	.	ID=scaffold593|size120611:hit:36853:3.12.0.0;Name=TRINITY_DN16942_c0_g1_i3;score=1425
scaffold593|size120611	est2genome	match_part	26682	26966	1425	+	.	ID=scaffold593|size120611:hsp:76539:3.12.0.0;Parent=scaffold593|size120611:hit:36853:3.12.0.0;Target=TRINITY_DN16942_c0_g1_i3 1 285 +;Gap=M285
scaffold593|size120611	est2genome	expressed_sequence_match	22500	25148	11623	+	.	ID=scaffold593|size120611:hit:36854:3.12.0.0;Name=TRINITY_DN16942_c0_g1_i4;score=11623
scaffold593|size120611	est2genome	match_part	22500	24013	11623	+	.	ID=scaffold593|size120611:hsp:76540:3.12.0.0;Parent=scaffold593|size120611:hit:36854:3.12.0.0;Target=TRINITY_DN16942_c0_g1_i4 1 1514 +;Gap=M1514
scaffold593|size120611	est2genome	match_part	24081	24436	11623	+	.	ID=scaffold593|size120611:hsp:76541:3.12.0.0;Parent=scaffold593|size120611:hit:36854:3.12.0.0;Target=TRINITY_DN16942_c0_g1_i4 1515 1870 +;Gap=M356
scaffold593|size120611	est2genome	match_part	24516	24577	11623	+	.	ID=scaffold593|size120611:hsp:76542:3.12.0.0;Parent=scaffold593|size120611:hit:36854:3.12.0.0;Target=TRINITY_DN16942_c0_g1_i4 1871 1932 +;Gap=M62
scaffold593|size120611	est2genome	match_part	24657	24752	11623	+	.	ID=scaffold593|size120611:hsp:76543:3.12.0.0;Parent=scaffold593|size120611:hit:36854:3.12.0.0;Target=TRINITY_DN16942_c0_g1_i4 1933 2028 +;Gap=M96
scaffold593|size120611	est2genome	match_part	24831	25148	11623	+	.	ID=scaffold593|size120611:hsp:76544:3.12.0.0;Parent=scaffold593|size120611:hit:36854:3.12.0.0;Target=TRINITY_DN16942_c0_g1_i4 2029 2346 +;Gap=M318
scaffold593|size120611	est2genome	expressed_sequence_match	22500	28054	22493	+	.	ID=scaffold593|size120611:hit:36855:3.12.0.0;Name=TRINITY_DN16942_c0_g1_i5;score=22493
scaffold593|size120611	est2genome	match_part	22500	23043	22493	+	.	ID=scaffold593|size120611:hsp:76545:3.12.0.0;Parent=scaffold593|size120611:hit:36855:3.12.0.0;Target=TRINITY_DN16942_c0_g1_i5 1 544 +;Gap=M544
scaffold593|size120611	est2genome	match_part	23117	24013	22493	+	.	ID=scaffold593|size120611:hsp:76546:3.12.0.0;Parent=scaffold593|size120611:hit:36855:3.12.0.0;Target=TRINITY_DN16942_c0_g1_i5 545 1441 +;Gap=M897
scaffold593|size120611	est2genome	match_part	24081	24577	22493	+	.	ID=scaffold593|size120611:hsp:76547:3.12.0.0;Parent=scaffold593|size120611:hit:36855:3.12.0.0;Target=TRINITY_DN16942_c0_g1_i5 1442 1938 +;Gap=M497
scaffold593|size120611	est2genome	match_part	24657	24752	22493	+	.	ID=scaffold593|size120611:hsp:76548:3.12.0.0;Parent=scaffold593|size120611:hit:36855:3.12.0.0;Target=TRINITY_DN16942_c0_g1_i5 1939 2034 +;Gap=M96
scaffold593|size120611	est2genome	match_part	24831	24956	22493	+	.	ID=scaffold593|size120611:hsp:76549:3.12.0.0;Parent=scaffold593|size120611:hit:36855:3.12.0.0;Target=TRINITY_DN16942_c0_g1_i5 2035 2160 +;Gap=M126
scaffold593|size120611	est2genome	match_part	25061	26185	22493	+	.	ID=scaffold593|size120611:hsp:76550:3.12.0.0;Parent=scaffold593|size120611:hit:36855:3.12.0.0;Target=TRINITY_DN16942_c0_g1_i5 2161 3285 +;Gap=M1125
scaffold593|size120611	est2genome	match_part	26282	26603	22493	+	.	ID=scaffold593|size120611:hsp:76551:3.12.0.0;Parent=scaffold593|size120611:hit:36855:3.12.0.0;Target=TRINITY_DN16942_c0_g1_i5 3286 3607 +;Gap=M322
scaffold593|size120611	est2genome	match_part	26684	26862	22493	+	.	ID=scaffold593|size120611:hsp:76552:3.12.0.0;Parent=scaffold593|size120611:hit:36855:3.12.0.0;Target=TRINITY_DN16942_c0_g1_i5 3608 3786 +;Gap=M179
scaffold593|size120611	est2genome	match_part	26949	26986	22493	+	.	ID=scaffold593|size120611:hsp:76553:3.12.0.0;Parent=scaffold593|size120611:hit:36855:3.12.0.0;Target=TRINITY_DN16942_c0_g1_i5 3787 3824 +;Gap=M38
scaffold593|size120611	est2genome	match_part	27076	27315	22493	+	.	ID=scaffold593|size120611:hsp:76554:3.12.0.0;Parent=scaffold593|size120611:hit:36855:3.12.0.0;Target=TRINITY_DN16942_c0_g1_i5 3825 4064 +;Gap=M240
scaffold593|size120611	est2genome	match_part	27388	27444	22493	+	.	ID=scaffold593|size120611:hsp:76555:3.12.0.0;Parent=scaffold593|size120611:hit:36855:3.12.0.0;Target=TRINITY_DN16942_c0_g1_i5 4065 4121 +;Gap=M57
scaffold593|size120611	est2genome	match_part	27523	27612	22493	+	.	ID=scaffold593|size120611:hsp:76556:3.12.0.0;Parent=scaffold593|size120611:hit:36855:3.12.0.0;Target=TRINITY_DN16942_c0_g1_i5 4122 4211 +;Gap=M90
scaffold593|size120611	est2genome	match_part	27700	28054	22493	+	.	ID=scaffold593|size120611:hsp:76557:3.12.0.0;Parent=scaffold593|size120611:hit:36855:3.12.0.0;Target=TRINITY_DN16942_c0_g1_i5 4212 4566 +;Gap=M355
scaffold593|size120611	est2genome	expressed_sequence_match	28031	30951	14039	-	.	ID=scaffold593|size120611:hit:36856:3.12.0.0;Name=TRINITY_DN16793_c0_g2_i1;score=14039
scaffold593|size120611	est2genome	match_part	30065	30951	14039	-	.	ID=scaffold593|size120611:hsp:76558:3.12.0.0;Parent=scaffold593|size120611:hit:36856:3.12.0.0;Target=TRINITY_DN16793_c0_g2_i1 1 887 +;Gap=M887
scaffold593|size120611	est2genome	match_part	28031	29979	14039	-	.	ID=scaffold593|size120611:hsp:76559:3.12.0.0;Parent=scaffold593|size120611:hit:36856:3.12.0.0;Target=TRINITY_DN16793_c0_g2_i1 888 2836 +;Gap=M1949
scaffold593|size120611	est2genome	expressed_sequence_match	22500	26000	15469	+	.	ID=scaffold593|size120611:hit:36857:3.12.0.0;Name=TRINITY_DN16942_c0_g1_i6;score=15469
scaffold593|size120611	est2genome	match_part	22500	23043	15469	+	.	ID=scaffold593|size120611:hsp:76560:3.12.0.0;Parent=scaffold593|size120611:hit:36857:3.12.0.0;Target=TRINITY_DN16942_c0_g1_i6 1 544 +;Gap=M544
scaffold593|size120611	est2genome	match_part	23117	24013	15469	+	.	ID=scaffold593|size120611:hsp:76561:3.12.0.0;Parent=scaffold593|size120611:hit:36857:3.12.0.0;Target=TRINITY_DN16942_c0_g1_i6 545 1441 +;Gap=M897
scaffold593|size120611	est2genome	match_part	24081	24436	15469	+	.	ID=scaffold593|size120611:hsp:76562:3.12.0.0;Parent=scaffold593|size120611:hit:36857:3.12.0.0;Target=TRINITY_DN16942_c0_g1_i6 1442 1797 +;Gap=M356
scaffold593|size120611	est2genome	match_part	24516	24577	15469	+	.	ID=scaffold593|size120611:hsp:76563:3.12.0.0;Parent=scaffold593|size120611:hit:36857:3.12.0.0;Target=TRINITY_DN16942_c0_g1_i6 1798 1859 +;Gap=M62
scaffold593|size120611	est2genome	match_part	24657	24752	15469	+	.	ID=scaffold593|size120611:hsp:76564:3.12.0.0;Parent=scaffold593|size120611:hit:36857:3.12.0.0;Target=TRINITY_DN16942_c0_g1_i6 1860 1955 +;Gap=M96
scaffold593|size120611	est2genome	match_part	24831	26000	15469	+	.	ID=scaffold593|size120611:hsp:76565:3.12.0.0;Parent=scaffold593|size120611:hit:36857:3.12.0.0;Target=TRINITY_DN16942_c0_g1_i6 1956 3125 +;Gap=M1170
scaffold593|size120611	est2genome	expressed_sequence_match	28031	30907	13236	-	.	ID=scaffold593|size120611:hit:36858:3.12.0.0;Name=TRINITY_DN16793_c0_g2_i2;score=13236
scaffold593|size120611	est2genome	match_part	29076	30907	13236	-	.	ID=scaffold593|size120611:hsp:76566:3.12.0.0;Parent=scaffold593|size120611:hit:36858:3.12.0.0;Target=TRINITY_DN16793_c0_g2_i2 4 1842 +;Gap=M1832
scaffold593|size120611	est2genome	match_part	28031	28968	13236	-	.	ID=scaffold593|size120611:hsp:76567:3.12.0.0;Parent=scaffold593|size120611:hit:36858:3.12.0.0;Target=TRINITY_DN16793_c0_g2_i2 1843 2780 +;Gap=M938
scaffold593|size120611	est2genome	expressed_sequence_match	22500	25270	12069	+	.	ID=scaffold593|size120611:hit:36859:3.12.0.0;Name=TRINITY_DN16942_c0_g1_i8;score=12069
scaffold593|size120611	est2genome	match_part	22500	24013	12069	+	.	ID=scaffold593|size120611:hsp:76568:3.12.0.0;Parent=scaffold593|size120611:hit:36859:3.12.0.0;Target=TRINITY_DN16942_c0_g1_i8 1 1514 +;Gap=M1514
scaffold593|size120611	est2genome	match_part	24081	24577	12069	+	.	ID=scaffold593|size120611:hsp:76569:3.12.0.0;Parent=scaffold593|size120611:hit:36859:3.12.0.0;Target=TRINITY_DN16942_c0_g1_i8 1515 2011 +;Gap=M497
scaffold593|size120611	est2genome	match_part	24657	24752	12069	+	.	ID=scaffold593|size120611:hsp:76570:3.12.0.0;Parent=scaffold593|size120611:hit:36859:3.12.0.0;Target=TRINITY_DN16942_c0_g1_i8 2012 2107 +;Gap=M96
scaffold593|size120611	est2genome	match_part	24831	24956	12069	+	.	ID=scaffold593|size120611:hsp:76571:3.12.0.0;Parent=scaffold593|size120611:hit:36859:3.12.0.0;Target=TRINITY_DN16942_c0_g1_i8 2108 2233 +;Gap=M126
scaffold593|size120611	est2genome	match_part	25061	25270	12069	+	.	ID=scaffold593|size120611:hsp:76572:3.12.0.0;Parent=scaffold593|size120611:hit:36859:3.12.0.0;Target=TRINITY_DN16942_c0_g1_i8 2234 2444 +;Gap=M210
scaffold593|size120611	est2genome	expressed_sequence_match	61371	61651	953	-	.	ID=scaffold593|size120611:hit:36860:3.12.0.0;Name=TRINITY_DN15389_c0_g1_i1;score=953
scaffold593|size120611	est2genome	match_part	61371	61651	953	-	.	ID=scaffold593|size120611:hsp:76573:3.12.0.0;Parent=scaffold593|size120611:hit:36860:3.12.0.0;Target=TRINITY_DN15389_c0_g1_i1 1 275 -;Gap=M281
scaffold593|size120611	est2genome	expressed_sequence_match	59784	60038	1077	+	.	ID=scaffold593|size120611:hit:36861:3.12.0.0;Name=TRINITY_DN13298_c0_g1_i1;score=1077
scaffold593|size120611	est2genome	match_part	59784	60038	1077	+	.	ID=scaffold593|size120611:hsp:76574:3.12.0.0;Parent=scaffold593|size120611:hit:36861:3.12.0.0;Target=TRINITY_DN13298_c0_g1_i1 26 280 -;Gap=M255
scaffold593|size120611	est2genome	expressed_sequence_match	55167	55377	737	+	.	ID=scaffold593|size120611:hit:36862:3.12.0.0;Name=TRINITY_DN12621_c0_g3_i1;score=737
scaffold593|size120611	est2genome	match_part	55167	55377	737	+	.	ID=scaffold593|size120611:hsp:76575:3.12.0.0;Parent=scaffold593|size120611:hit:36862:3.12.0.0;Target=TRINITY_DN12621_c0_g3_i1 9 220 +;Gap=M211
scaffold593|size120611	est2genome	expressed_sequence_match	51345	51557	677	+	.	ID=scaffold593|size120611:hit:36863:3.12.0.0;Name=TRINITY_DN12621_c0_g3_i1;score=677
scaffold593|size120611	est2genome	match_part	51345	51557	677	+	.	ID=scaffold593|size120611:hsp:76576:3.12.0.0;Parent=scaffold593|size120611:hit:36863:3.12.0.0;Target=TRINITY_DN12621_c0_g3_i1 5 220 -;Gap=M213
scaffold593|size120611	est2genome	expressed_sequence_match	60790	61022	934	+	.	ID=scaffold593|size120611:hit:36864:3.12.0.0;Name=TRINITY_DN9288_c0_g1_i1;score=934
scaffold593|size120611	est2genome	match_part	60790	61022	934	+	.	ID=scaffold593|size120611:hsp:76577:3.12.0.0;Parent=scaffold593|size120611:hit:36864:3.12.0.0;Target=TRINITY_DN9288_c0_g1_i1 19 255 +;Gap=M233
scaffold593|size120611	est2genome	expressed_sequence_match	58347	58621	1153	+	.	ID=scaffold593|size120611:hit:36865:3.12.0.0;Name=TRINITY_DN9744_c0_g1_i2;score=1153
scaffold593|size120611	est2genome	match_part	58347	58621	1153	+	.	ID=scaffold593|size120611:hsp:76578:3.12.0.0;Parent=scaffold593|size120611:hit:36865:3.12.0.0;Target=TRINITY_DN9744_c0_g1_i2 1 279 +;Gap=M275
scaffold593|size120611	est2genome	expressed_sequence_match	61281	61781	1514	-	.	ID=scaffold593|size120611:hit:36866:3.12.0.0;Name=TRINITY_DN15476_c0_g2_i2;score=1514
scaffold593|size120611	est2genome	match_part	61696	61781	1514	-	.	ID=scaffold593|size120611:hsp:76579:3.12.0.0;Parent=scaffold593|size120611:hit:36866:3.12.0.0;Target=TRINITY_DN15476_c0_g2_i2 1 86 +;Gap=M86
scaffold593|size120611	est2genome	match_part	61281	61643	1514	-	.	ID=scaffold593|size120611:hsp:76580:3.12.0.0;Parent=scaffold593|size120611:hit:36866:3.12.0.0;Target=TRINITY_DN15476_c0_g2_i2 87 443 +;Gap=M363
scaffold593|size120611	est2genome	expressed_sequence_match	63240	67087	19168	+	.	ID=scaffold593|size120611:hit:36867:3.12.0.0;Name=TRINITY_DN15548_c0_g1_i1;score=19168
scaffold593|size120611	est2genome	match_part	63240	67087	19168	+	.	ID=scaffold593|size120611:hsp:76581:3.12.0.0;Parent=scaffold593|size120611:hit:36867:3.12.0.0;Target=TRINITY_DN15548_c0_g1_i1 1 3848 +;Gap=M3848
scaffold593|size120611	est2genome	expressed_sequence_match	71083	73152	10341	-	.	ID=scaffold593|size120611:hit:36868:3.12.0.0;Name=TRINITY_DN908_c0_g1_i1;score=10341
scaffold593|size120611	est2genome	match_part	71083	73152	10341	-	.	ID=scaffold593|size120611:hsp:76582:3.12.0.0;Parent=scaffold593|size120611:hit:36868:3.12.0.0;Target=TRINITY_DN908_c0_g1_i1 1 2070 +;Gap=M2070
scaffold593|size120611	est2genome	expressed_sequence_match	74077	76164	8733	-	.	ID=scaffold593|size120611:hit:36869:3.12.0.0;Name=TRINITY_DN17368_c0_g1_i11;score=8733
scaffold593|size120611	est2genome	match_part	75557	76164	8733	-	.	ID=scaffold593|size120611:hsp:76583:3.12.0.0;Parent=scaffold593|size120611:hit:36869:3.12.0.0;Target=TRINITY_DN17368_c0_g1_i11 5 619 +;Gap=M608
scaffold593|size120611	est2genome	match_part	75305	75441	8733	-	.	ID=scaffold593|size120611:hsp:76584:3.12.0.0;Parent=scaffold593|size120611:hit:36869:3.12.0.0;Target=TRINITY_DN17368_c0_g1_i11 620 756 +;Gap=M137
scaffold593|size120611	est2genome	match_part	75089	75208	8733	-	.	ID=scaffold593|size120611:hsp:76585:3.12.0.0;Parent=scaffold593|size120611:hit:36869:3.12.0.0;Target=TRINITY_DN17368_c0_g1_i11 757 876 +;Gap=M120
scaffold593|size120611	est2genome	match_part	74077	75013	8733	-	.	ID=scaffold593|size120611:hsp:76586:3.12.0.0;Parent=scaffold593|size120611:hit:36869:3.12.0.0;Target=TRINITY_DN17368_c0_g1_i11 877 1813 +;Gap=M937
scaffold593|size120611	est2genome	expressed_sequence_match	74699	76000	4886	-	.	ID=scaffold593|size120611:hit:36870:3.12.0.0;Name=TRINITY_DN17368_c0_g1_i1;score=4886
scaffold593|size120611	est2genome	match_part	75557	76000	4886	-	.	ID=scaffold593|size120611:hsp:76587:3.12.0.0;Parent=scaffold593|size120611:hit:36870:3.12.0.0;Target=TRINITY_DN17368_c0_g1_i1 8 451 +;Gap=M444
scaffold593|size120611	est2genome	match_part	75305	75441	4886	-	.	ID=scaffold593|size120611:hsp:76588:3.12.0.0;Parent=scaffold593|size120611:hit:36870:3.12.0.0;Target=TRINITY_DN17368_c0_g1_i1 452 588 +;Gap=M137
scaffold593|size120611	est2genome	match_part	74971	75208	4886	-	.	ID=scaffold593|size120611:hsp:76589:3.12.0.0;Parent=scaffold593|size120611:hit:36870:3.12.0.0;Target=TRINITY_DN17368_c0_g1_i1 589 826 +;Gap=M238
scaffold593|size120611	est2genome	match_part	74699	74875	4886	-	.	ID=scaffold593|size120611:hsp:76590:3.12.0.0;Parent=scaffold593|size120611:hit:36870:3.12.0.0;Target=TRINITY_DN17368_c0_g1_i1 827 1003 +;Gap=M177
scaffold593|size120611	est2genome	expressed_sequence_match	73943	76164	9302	-	.	ID=scaffold593|size120611:hit:36871:3.12.0.0;Name=TRINITY_DN17368_c0_g1_i2;score=9302
scaffold593|size120611	est2genome	match_part	75557	76164	9302	-	.	ID=scaffold593|size120611:hsp:76591:3.12.0.0;Parent=scaffold593|size120611:hit:36871:3.12.0.0;Target=TRINITY_DN17368_c0_g1_i2 5 619 +;Gap=M608
scaffold593|size120611	est2genome	match_part	74975	75441	9302	-	.	ID=scaffold593|size120611:hsp:76592:3.12.0.0;Parent=scaffold593|size120611:hit:36871:3.12.0.0;Target=TRINITY_DN17368_c0_g1_i2 620 1086 +;Gap=M467
scaffold593|size120611	est2genome	match_part	74851	74879	9302	-	.	ID=scaffold593|size120611:hsp:76593:3.12.0.0;Parent=scaffold593|size120611:hit:36871:3.12.0.0;Target=TRINITY_DN17368_c0_g1_i2 1087 1115 +;Gap=M29
scaffold593|size120611	est2genome	match_part	73943	74762	9302	-	.	ID=scaffold593|size120611:hsp:76594:3.12.0.0;Parent=scaffold593|size120611:hit:36871:3.12.0.0;Target=TRINITY_DN17368_c0_g1_i2 1116 1935 +;Gap=M820
scaffold593|size120611	est2genome	expressed_sequence_match	74857	76164	3204	-	.	ID=scaffold593|size120611:hit:36872:3.12.0.0;Name=TRINITY_DN17368_c0_g1_i12;score=3204
scaffold593|size120611	est2genome	match_part	76072	76164	3204	-	.	ID=scaffold593|size120611:hsp:76595:3.12.0.0;Parent=scaffold593|size120611:hit:36872:3.12.0.0;Target=TRINITY_DN17368_c0_g1_i12 5 92 +;Gap=M93
scaffold593|size120611	est2genome	match_part	75557	75827	3204	-	.	ID=scaffold593|size120611:hsp:76596:3.12.0.0;Parent=scaffold593|size120611:hit:36872:3.12.0.0;Target=TRINITY_DN17368_c0_g1_i12 93 363 +;Gap=M271
scaffold593|size120611	est2genome	match_part	75305	75441	3204	-	.	ID=scaffold593|size120611:hsp:76597:3.12.0.0;Parent=scaffold593|size120611:hit:36872:3.12.0.0;Target=TRINITY_DN17368_c0_g1_i12 364 500 +;Gap=M137
scaffold593|size120611	est2genome	match_part	75089	75208	3204	-	.	ID=scaffold593|size120611:hsp:76598:3.12.0.0;Parent=scaffold593|size120611:hit:36872:3.12.0.0;Target=TRINITY_DN17368_c0_g1_i12 501 620 +;Gap=M120
scaffold593|size120611	est2genome	match_part	74978	75013	3204	-	.	ID=scaffold593|size120611:hsp:76599:3.12.0.0;Parent=scaffold593|size120611:hit:36872:3.12.0.0;Target=TRINITY_DN17368_c0_g1_i12 621 656 +;Gap=M36
scaffold593|size120611	est2genome	match_part	74857	74882	3204	-	.	ID=scaffold593|size120611:hsp:76600:3.12.0.0;Parent=scaffold593|size120611:hit:36872:3.12.0.0;Target=TRINITY_DN17368_c0_g1_i12 657 682 +;Gap=M26
scaffold593|size120611	est2genome	expressed_sequence_match	74993	76164	4037	-	.	ID=scaffold593|size120611:hit:36873:3.12.0.0;Name=TRINITY_DN17368_c0_g1_i13;score=4037
scaffold593|size120611	est2genome	match_part	76072	76164	4037	-	.	ID=scaffold593|size120611:hsp:76601:3.12.0.0;Parent=scaffold593|size120611:hit:36873:3.12.0.0;Target=TRINITY_DN17368_c0_g1_i13 5 92 +;Gap=M93
scaffold593|size120611	est2genome	match_part	74993	75726	4037	-	.	ID=scaffold593|size120611:hsp:76602:3.12.0.0;Parent=scaffold593|size120611:hit:36873:3.12.0.0;Target=TRINITY_DN17368_c0_g1_i13 93 826 +;Gap=M734
scaffold593|size120611	est2genome	expressed_sequence_match	74857	76000	3612	-	.	ID=scaffold593|size120611:hit:36874:3.12.0.0;Name=TRINITY_DN17368_c0_g1_i3;score=3612
scaffold593|size120611	est2genome	match_part	75913	76000	3612	-	.	ID=scaffold593|size120611:hsp:76603:3.12.0.0;Parent=scaffold593|size120611:hit:36874:3.12.0.0;Target=TRINITY_DN17368_c0_g1_i3 8 95 +;Gap=M88
scaffold593|size120611	est2genome	match_part	75557	75827	3612	-	.	ID=scaffold593|size120611:hsp:76604:3.12.0.0;Parent=scaffold593|size120611:hit:36874:3.12.0.0;Target=TRINITY_DN17368_c0_g1_i3 96 366 +;Gap=M271
scaffold593|size120611	est2genome	match_part	75305	75441	3612	-	.	ID=scaffold593|size120611:hsp:76605:3.12.0.0;Parent=scaffold593|size120611:hit:36874:3.12.0.0;Target=TRINITY_DN17368_c0_g1_i3 367 503 +;Gap=M137
scaffold593|size120611	est2genome	match_part	74978	75208	3612	-	.	ID=scaffold593|size120611:hsp:76606:3.12.0.0;Parent=scaffold593|size120611:hit:36874:3.12.0.0;Target=TRINITY_DN17368_c0_g1_i3 504 734 +;Gap=M231
scaffold593|size120611	est2genome	match_part	74857	74882	3612	-	.	ID=scaffold593|size120611:hsp:76607:3.12.0.0;Parent=scaffold593|size120611:hit:36874:3.12.0.0;Target=TRINITY_DN17368_c0_g1_i3 735 760 +;Gap=M26
scaffold593|size120611	est2genome	expressed_sequence_match	75342	75623	1374	-	.	ID=scaffold593|size120611:hit:36875:3.12.0.0;Name=TRINITY_DN253_c0_g2_i1;score=1374
scaffold593|size120611	est2genome	match_part	75342	75623	1374	-	.	ID=scaffold593|size120611:hsp:76608:3.12.0.0;Parent=scaffold593|size120611:hit:36875:3.12.0.0;Target=TRINITY_DN253_c0_g2_i1 2 283 -;Gap=M282
scaffold593|size120611	est2genome	expressed_sequence_match	73943	76164	8932	-	.	ID=scaffold593|size120611:hit:36876:3.12.0.0;Name=TRINITY_DN17368_c0_g1_i4;score=8932
scaffold593|size120611	est2genome	match_part	75557	76164	8932	-	.	ID=scaffold593|size120611:hsp:76609:3.12.0.0;Parent=scaffold593|size120611:hit:36876:3.12.0.0;Target=TRINITY_DN17368_c0_g1_i4 5 619 +;Gap=M608
scaffold593|size120611	est2genome	match_part	75305	75441	8932	-	.	ID=scaffold593|size120611:hsp:76610:3.12.0.0;Parent=scaffold593|size120611:hit:36876:3.12.0.0;Target=TRINITY_DN17368_c0_g1_i4 620 756 +;Gap=M137
scaffold593|size120611	est2genome	match_part	75089	75208	8932	-	.	ID=scaffold593|size120611:hsp:76611:3.12.0.0;Parent=scaffold593|size120611:hit:36876:3.12.0.0;Target=TRINITY_DN17368_c0_g1_i4 757 876 +;Gap=M120
scaffold593|size120611	est2genome	match_part	74971	75013	8932	-	.	ID=scaffold593|size120611:hsp:76612:3.12.0.0;Parent=scaffold593|size120611:hit:36876:3.12.0.0;Target=TRINITY_DN17368_c0_g1_i4 877 919 +;Gap=M43
scaffold593|size120611	est2genome	match_part	73943	74875	8932	-	.	ID=scaffold593|size120611:hsp:76613:3.12.0.0;Parent=scaffold593|size120611:hit:36876:3.12.0.0;Target=TRINITY_DN17368_c0_g1_i4 920 1852 +;Gap=M933
scaffold593|size120611	est2genome	expressed_sequence_match	73943	76000	8243	-	.	ID=scaffold593|size120611:hit:36877:3.12.0.0;Name=TRINITY_DN17368_c0_g1_i5;score=8243
scaffold593|size120611	est2genome	match_part	75557	76000	8243	-	.	ID=scaffold593|size120611:hsp:76614:3.12.0.0;Parent=scaffold593|size120611:hit:36877:3.12.0.0;Target=TRINITY_DN17368_c0_g1_i5 8 451 +;Gap=M444
scaffold593|size120611	est2genome	match_part	75089	75441	8243	-	.	ID=scaffold593|size120611:hsp:76615:3.12.0.0;Parent=scaffold593|size120611:hit:36877:3.12.0.0;Target=TRINITY_DN17368_c0_g1_i5 452 804 +;Gap=M353
scaffold593|size120611	est2genome	match_part	74975	75013	8243	-	.	ID=scaffold593|size120611:hsp:76616:3.12.0.0;Parent=scaffold593|size120611:hit:36877:3.12.0.0;Target=TRINITY_DN17368_c0_g1_i5 805 843 +;Gap=M39
scaffold593|size120611	est2genome	match_part	74851	74879	8243	-	.	ID=scaffold593|size120611:hsp:76617:3.12.0.0;Parent=scaffold593|size120611:hit:36877:3.12.0.0;Target=TRINITY_DN17368_c0_g1_i5 844 872 +;Gap=M29
scaffold593|size120611	est2genome	match_part	73943	74762	8243	-	.	ID=scaffold593|size120611:hsp:76618:3.12.0.0;Parent=scaffold593|size120611:hit:36877:3.12.0.0;Target=TRINITY_DN17368_c0_g1_i5 873 1699 +;Gap=M820
scaffold593|size120611	est2genome	expressed_sequence_match	73264	74009	3313	+	.	ID=scaffold593|size120611:hit:36878:3.12.0.0;Name=TRINITY_DN11914_c0_g1_i1;score=3313
scaffold593|size120611	est2genome	match_part	73264	73866	3313	+	.	ID=scaffold593|size120611:hsp:76619:3.12.0.0;Parent=scaffold593|size120611:hit:36878:3.12.0.0;Target=TRINITY_DN11914_c0_g1_i1 1 603 +;Gap=M603
scaffold593|size120611	est2genome	match_part	73942	74009	3313	+	.	ID=scaffold593|size120611:hsp:76620:3.12.0.0;Parent=scaffold593|size120611:hit:36878:3.12.0.0;Target=TRINITY_DN11914_c0_g1_i1 604 671 +;Gap=M68
scaffold593|size120611	est2genome	expressed_sequence_match	74857	76164	3296	-	.	ID=scaffold593|size120611:hit:36879:3.12.0.0;Name=TRINITY_DN17368_c0_g1_i6;score=3296
scaffold593|size120611	est2genome	match_part	76072	76164	3296	-	.	ID=scaffold593|size120611:hsp:76621:3.12.0.0;Parent=scaffold593|size120611:hit:36879:3.12.0.0;Target=TRINITY_DN17368_c0_g1_i6 5 92 +;Gap=M93
scaffold593|size120611	est2genome	match_part	75305	75726	3296	-	.	ID=scaffold593|size120611:hsp:76622:3.12.0.0;Parent=scaffold593|size120611:hit:36879:3.12.0.0;Target=TRINITY_DN17368_c0_g1_i6 93 514 +;Gap=M422
scaffold593|size120611	est2genome	match_part	75089	75208	3296	-	.	ID=scaffold593|size120611:hsp:76623:3.12.0.0;Parent=scaffold593|size120611:hit:36879:3.12.0.0;Target=TRINITY_DN17368_c0_g1_i6 515 634 +;Gap=M120
scaffold593|size120611	est2genome	match_part	74978	75013	3296	-	.	ID=scaffold593|size120611:hsp:76624:3.12.0.0;Parent=scaffold593|size120611:hit:36879:3.12.0.0;Target=TRINITY_DN17368_c0_g1_i6 635 670 +;Gap=M36
scaffold593|size120611	est2genome	match_part	74857	74882	3296	-	.	ID=scaffold593|size120611:hsp:76625:3.12.0.0;Parent=scaffold593|size120611:hit:36879:3.12.0.0;Target=TRINITY_DN17368_c0_g1_i6 671 696 +;Gap=M26
scaffold593|size120611	est2genome	expressed_sequence_match	73943	76164	8763	-	.	ID=scaffold593|size120611:hit:36880:3.12.0.0;Name=TRINITY_DN17368_c0_g1_i7;score=8763
scaffold593|size120611	est2genome	match_part	75557	76164	8763	-	.	ID=scaffold593|size120611:hsp:76626:3.12.0.0;Parent=scaffold593|size120611:hit:36880:3.12.0.0;Target=TRINITY_DN17368_c0_g1_i7 5 619 +;Gap=M608
scaffold593|size120611	est2genome	match_part	75305	75441	8763	-	.	ID=scaffold593|size120611:hsp:76627:3.12.0.0;Parent=scaffold593|size120611:hit:36880:3.12.0.0;Target=TRINITY_DN17368_c0_g1_i7 620 756 +;Gap=M137
scaffold593|size120611	est2genome	match_part	74975	75208	8763	-	.	ID=scaffold593|size120611:hsp:76628:3.12.0.0;Parent=scaffold593|size120611:hit:36880:3.12.0.0;Target=TRINITY_DN17368_c0_g1_i7 757 990 +;Gap=M234
scaffold593|size120611	est2genome	match_part	74851	74879	8763	-	.	ID=scaffold593|size120611:hsp:76629:3.12.0.0;Parent=scaffold593|size120611:hit:36880:3.12.0.0;Target=TRINITY_DN17368_c0_g1_i7 991 1019 +;Gap=M29
scaffold593|size120611	est2genome	match_part	73943	74762	8763	-	.	ID=scaffold593|size120611:hsp:76630:3.12.0.0;Parent=scaffold593|size120611:hit:36880:3.12.0.0;Target=TRINITY_DN17368_c0_g1_i7 1020 1846 +;Gap=M820
scaffold593|size120611	est2genome	expressed_sequence_match	75704	76699	2166	-	.	ID=scaffold593|size120611:hit:36881:3.12.0.0;Name=TRINITY_DN7445_c0_g1_i1;score=2166
scaffold593|size120611	est2genome	match_part	76630	76699	2166	-	.	ID=scaffold593|size120611:hsp:76631:3.12.0.0;Parent=scaffold593|size120611:hit:36881:3.12.0.0;Target=TRINITY_DN7445_c0_g1_i1 1 70 +;Gap=M70
scaffold593|size120611	est2genome	match_part	76523	76540	2166	-	.	ID=scaffold593|size120611:hsp:76632:3.12.0.0;Parent=scaffold593|size120611:hit:36881:3.12.0.0;Target=TRINITY_DN7445_c0_g1_i1 71 88 +;Gap=M18
scaffold593|size120611	est2genome	match_part	76072	76433	2166	-	.	ID=scaffold593|size120611:hsp:76633:3.12.0.0;Parent=scaffold593|size120611:hit:36881:3.12.0.0;Target=TRINITY_DN7445_c0_g1_i1 89 440 +;Gap=M362
scaffold593|size120611	est2genome	match_part	75704	75726	2166	-	.	ID=scaffold593|size120611:hsp:76634:3.12.0.0;Parent=scaffold593|size120611:hit:36881:3.12.0.0;Target=TRINITY_DN7445_c0_g1_i1 441 463 +;Gap=M23
scaffold593|size120611	est2genome	expressed_sequence_match	73235	76164	11005	-	.	ID=scaffold593|size120611:hit:36882:3.12.0.0;Name=TRINITY_DN17368_c0_g1_i8;score=11005
scaffold593|size120611	est2genome	match_part	75557	76164	11005	-	.	ID=scaffold593|size120611:hsp:76635:3.12.0.0;Parent=scaffold593|size120611:hit:36882:3.12.0.0;Target=TRINITY_DN17368_c0_g1_i8 5 619 +;Gap=M608
scaffold593|size120611	est2genome	match_part	75305	75441	11005	-	.	ID=scaffold593|size120611:hsp:76636:3.12.0.0;Parent=scaffold593|size120611:hit:36882:3.12.0.0;Target=TRINITY_DN17368_c0_g1_i8 620 756 +;Gap=M137
scaffold593|size120611	est2genome	match_part	75089	75208	11005	-	.	ID=scaffold593|size120611:hsp:76637:3.12.0.0;Parent=scaffold593|size120611:hit:36882:3.12.0.0;Target=TRINITY_DN17368_c0_g1_i8 757 876 +;Gap=M120
scaffold593|size120611	est2genome	match_part	74975	75013	11005	-	.	ID=scaffold593|size120611:hsp:76638:3.12.0.0;Parent=scaffold593|size120611:hit:36882:3.12.0.0;Target=TRINITY_DN17368_c0_g1_i8 877 915 +;Gap=M39
scaffold593|size120611	est2genome	match_part	74851	74879	11005	-	.	ID=scaffold593|size120611:hsp:76639:3.12.0.0;Parent=scaffold593|size120611:hit:36882:3.12.0.0;Target=TRINITY_DN17368_c0_g1_i8 916 944 +;Gap=M29
scaffold593|size120611	est2genome	match_part	73601	74762	11005	-	.	ID=scaffold593|size120611:hsp:76640:3.12.0.0;Parent=scaffold593|size120611:hit:36882:3.12.0.0;Target=TRINITY_DN17368_c0_g1_i8 945 2113 +;Gap=M1162
scaffold593|size120611	est2genome	match_part	73235	73423	11005	-	.	ID=scaffold593|size120611:hsp:76641:3.12.0.0;Parent=scaffold593|size120611:hit:36882:3.12.0.0;Target=TRINITY_DN17368_c0_g1_i8 2114 2302 +;Gap=M189
scaffold593|size120611	est2genome	expressed_sequence_match	73235	76000	11280	-	.	ID=scaffold593|size120611:hit:36883:3.12.0.0;Name=TRINITY_DN17368_c0_g1_i9;score=11280
scaffold593|size120611	est2genome	match_part	75557	76000	11280	-	.	ID=scaffold593|size120611:hsp:76642:3.12.0.0;Parent=scaffold593|size120611:hit:36883:3.12.0.0;Target=TRINITY_DN17368_c0_g1_i9 8 451 +;Gap=M444
scaffold593|size120611	est2genome	match_part	75305	75441	11280	-	.	ID=scaffold593|size120611:hsp:76643:3.12.0.0;Parent=scaffold593|size120611:hit:36883:3.12.0.0;Target=TRINITY_DN17368_c0_g1_i9 452 588 +;Gap=M137
scaffold593|size120611	est2genome	match_part	75089	75208	11280	-	.	ID=scaffold593|size120611:hsp:76644:3.12.0.0;Parent=scaffold593|size120611:hit:36883:3.12.0.0;Target=TRINITY_DN17368_c0_g1_i9 589 708 +;Gap=M120
scaffold593|size120611	est2genome	match_part	74975	75013	11280	-	.	ID=scaffold593|size120611:hsp:76645:3.12.0.0;Parent=scaffold593|size120611:hit:36883:3.12.0.0;Target=TRINITY_DN17368_c0_g1_i9 709 747 +;Gap=M39
scaffold593|size120611	est2genome	match_part	74851	74879	11280	-	.	ID=scaffold593|size120611:hsp:76646:3.12.0.0;Parent=scaffold593|size120611:hit:36883:3.12.0.0;Target=TRINITY_DN17368_c0_g1_i9 748 776 +;Gap=M29
scaffold593|size120611	est2genome	match_part	73235	74762	11280	-	.	ID=scaffold593|size120611:hsp:76647:3.12.0.0;Parent=scaffold593|size120611:hit:36883:3.12.0.0;Target=TRINITY_DN17368_c0_g1_i9 777 2311 +;Gap=M1528
scaffold593|size120611	est2genome	expressed_sequence_match	73943	76164	8927	-	.	ID=scaffold593|size120611:hit:36884:3.12.0.0;Name=TRINITY_DN17368_c0_g1_i10;score=8927
scaffold593|size120611	est2genome	match_part	75557	76164	8927	-	.	ID=scaffold593|size120611:hsp:76648:3.12.0.0;Parent=scaffold593|size120611:hit:36884:3.12.0.0;Target=TRINITY_DN17368_c0_g1_i10 5 619 +;Gap=M608
scaffold593|size120611	est2genome	match_part	75305	75441	8927	-	.	ID=scaffold593|size120611:hsp:76649:3.12.0.0;Parent=scaffold593|size120611:hit:36884:3.12.0.0;Target=TRINITY_DN17368_c0_g1_i10 620 756 +;Gap=M137
scaffold593|size120611	est2genome	match_part	75089	75208	8927	-	.	ID=scaffold593|size120611:hsp:76650:3.12.0.0;Parent=scaffold593|size120611:hit:36884:3.12.0.0;Target=TRINITY_DN17368_c0_g1_i10 757 876 +;Gap=M120
scaffold593|size120611	est2genome	match_part	74851	75013	8927	-	.	ID=scaffold593|size120611:hsp:76651:3.12.0.0;Parent=scaffold593|size120611:hit:36884:3.12.0.0;Target=TRINITY_DN17368_c0_g1_i10 877 1039 +;Gap=M163
scaffold593|size120611	est2genome	match_part	73943	74762	8927	-	.	ID=scaffold593|size120611:hsp:76652:3.12.0.0;Parent=scaffold593|size120611:hit:36884:3.12.0.0;Target=TRINITY_DN17368_c0_g1_i10 1040 1866 +;Gap=M820
scaffold593|size120611	est2genome	expressed_sequence_match	81138	81531	1796	-	.	ID=scaffold593|size120611:hit:36885:3.12.0.0;Name=TRINITY_DN14345_c0_g1_i1;score=1796
scaffold593|size120611	est2genome	match_part	81138	81531	1796	-	.	ID=scaffold593|size120611:hsp:76653:3.12.0.0;Parent=scaffold593|size120611:hit:36885:3.12.0.0;Target=TRINITY_DN14345_c0_g1_i1 1 395 +;Gap=M394
scaffold593|size120611	est2genome	expressed_sequence_match	80894	81478	2604	-	.	ID=scaffold593|size120611:hit:36886:3.12.0.0;Name=TRINITY_DN8742_c0_g2_i1;score=2604
scaffold593|size120611	est2genome	match_part	80894	81478	2604	-	.	ID=scaffold593|size120611:hsp:76654:3.12.0.0;Parent=scaffold593|size120611:hit:36886:3.12.0.0;Target=TRINITY_DN8742_c0_g2_i1 1 587 +;Gap=M585
scaffold593|size120611	est2genome	expressed_sequence_match	81007	81284	1045	-	.	ID=scaffold593|size120611:hit:36887:3.12.0.0;Name=TRINITY_DN9744_c0_g1_i2;score=1045
scaffold593|size120611	est2genome	match_part	81007	81284	1045	-	.	ID=scaffold593|size120611:hsp:76655:3.12.0.0;Parent=scaffold593|size120611:hit:36887:3.12.0.0;Target=TRINITY_DN9744_c0_g1_i2 1 279 -;Gap=M278
scaffold593|size120611	est2genome	expressed_sequence_match	88256	88509	997	+	.	ID=scaffold593|size120611:hit:36888:3.12.0.0;Name=TRINITY_DN13298_c0_g1_i1;score=997
scaffold593|size120611	est2genome	match_part	88256	88509	997	+	.	ID=scaffold593|size120611:hsp:76656:3.12.0.0;Parent=scaffold593|size120611:hit:36888:3.12.0.0;Target=TRINITY_DN13298_c0_g1_i1 26 280 +;Gap=M254
scaffold593|size120611	est2genome	expressed_sequence_match	95904	98162	10457	-	.	ID=scaffold593|size120611:hit:36889:3.12.0.0;Name=TRINITY_DN17294_c0_g1_i2;score=10457
scaffold593|size120611	est2genome	match_part	98137	98162	10457	-	.	ID=scaffold593|size120611:hsp:76657:3.12.0.0;Parent=scaffold593|size120611:hit:36889:3.12.0.0;Target=TRINITY_DN17294_c0_g1_i2 1 26 +;Gap=M26
scaffold593|size120611	est2genome	match_part	97159	98072	10457	-	.	ID=scaffold593|size120611:hsp:76658:3.12.0.0;Parent=scaffold593|size120611:hit:36889:3.12.0.0;Target=TRINITY_DN17294_c0_g1_i2 27 940 +;Gap=M914
scaffold593|size120611	est2genome	match_part	95904	97076	10457	-	.	ID=scaffold593|size120611:hsp:76659:3.12.0.0;Parent=scaffold593|size120611:hit:36889:3.12.0.0;Target=TRINITY_DN17294_c0_g1_i2 941 2113 +;Gap=M1173
scaffold593|size120611	est2genome	expressed_sequence_match	95692	98090	11539	-	.	ID=scaffold593|size120611:hit:36890:3.12.0.0;Name=TRINITY_DN9124_c0_g1_i1;score=11539
scaffold593|size120611	est2genome	match_part	97159	98090	11539	-	.	ID=scaffold593|size120611:hsp:76660:3.12.0.0;Parent=scaffold593|size120611:hit:36890:3.12.0.0;Target=TRINITY_DN9124_c0_g1_i1 1388 2319 -;Gap=M932
scaffold593|size120611	est2genome	match_part	95692	97076	11539	-	.	ID=scaffold593|size120611:hsp:76661:3.12.0.0;Parent=scaffold593|size120611:hit:36890:3.12.0.0;Target=TRINITY_DN9124_c0_g1_i1 1 1387 -;Gap=M1385
scaffold593|size120611	est2genome	expressed_sequence_match	95692	98090	11053	-	.	ID=scaffold593|size120611:hit:36891:3.12.0.0;Name=TRINITY_DN9124_c0_g1_i2;score=11053
scaffold593|size120611	est2genome	match_part	97159	98090	11053	-	.	ID=scaffold593|size120611:hsp:76662:3.12.0.0;Parent=scaffold593|size120611:hit:36891:3.12.0.0;Target=TRINITY_DN9124_c0_g1_i2 1388 2319 -;Gap=M932
scaffold593|size120611	est2genome	match_part	95692	97076	11053	-	.	ID=scaffold593|size120611:hsp:76663:3.12.0.0;Parent=scaffold593|size120611:hit:36891:3.12.0.0;Target=TRINITY_DN9124_c0_g1_i2 1 1387 -;Gap=M1385
scaffold593|size120611	est2genome	expressed_sequence_match	95904	98162	9444	-	.	ID=scaffold593|size120611:hit:36892:3.12.0.0;Name=TRINITY_DN17294_c0_g1_i1;score=9444
scaffold593|size120611	est2genome	match_part	98137	98162	9444	-	.	ID=scaffold593|size120611:hsp:76664:3.12.0.0;Parent=scaffold593|size120611:hit:36892:3.12.0.0;Target=TRINITY_DN17294_c0_g1_i1 1 26 +;Gap=M26
scaffold593|size120611	est2genome	match_part	97159	98072	9444	-	.	ID=scaffold593|size120611:hsp:76665:3.12.0.0;Parent=scaffold593|size120611:hit:36892:3.12.0.0;Target=TRINITY_DN17294_c0_g1_i1 27 940 +;Gap=M914
scaffold593|size120611	est2genome	match_part	95904	97076	9444	-	.	ID=scaffold593|size120611:hsp:76666:3.12.0.0;Parent=scaffold593|size120611:hit:36892:3.12.0.0;Target=TRINITY_DN17294_c0_g1_i1 941 2103 +;Gap=M1173
scaffold593|size120611	est2genome	expressed_sequence_match	98163	100256	10007	+	.	ID=scaffold593|size120611:hit:36893:3.12.0.0;Name=TRINITY_DN17472_c2_g2_i6;score=10007
scaffold593|size120611	est2genome	match_part	98163	100184	10007	+	.	ID=scaffold593|size120611:hsp:76667:3.12.0.0;Parent=scaffold593|size120611:hit:36893:3.12.0.0;Target=TRINITY_DN17472_c2_g2_i6 1 2021 +;Gap=M2022
scaffold593|size120611	est2genome	match_part	100205	100256	10007	+	.	ID=scaffold593|size120611:hsp:76668:3.12.0.0;Parent=scaffold593|size120611:hit:36893:3.12.0.0;Target=TRINITY_DN17472_c2_g2_i6 2022 2073 +;Gap=M52
scaffold593|size120611	est2genome	expressed_sequence_match	98153	100296	10204	+	.	ID=scaffold593|size120611:hit:36894:3.12.0.0;Name=TRINITY_DN9443_c0_g1_i6;score=10204
scaffold593|size120611	est2genome	match_part	98153	99570	10204	+	.	ID=scaffold593|size120611:hsp:76669:3.12.0.0;Parent=scaffold593|size120611:hit:36894:3.12.0.0;Target=TRINITY_DN9443_c0_g1_i6 643 2060 -;Gap=M1418
scaffold593|size120611	est2genome	match_part	99654	100296	10204	+	.	ID=scaffold593|size120611:hsp:76670:3.12.0.0;Parent=scaffold593|size120611:hit:36894:3.12.0.0;Target=TRINITY_DN9443_c0_g1_i6 1 642 -;Gap=M643
scaffold593|size120611	est2genome	expressed_sequence_match	98184	99952	7584	+	.	ID=scaffold593|size120611:hit:36895:3.12.0.0;Name=TRINITY_DN17472_c2_g2_i7;score=7584
scaffold593|size120611	est2genome	match_part	98184	99570	7584	+	.	ID=scaffold593|size120611:hsp:76671:3.12.0.0;Parent=scaffold593|size120611:hit:36895:3.12.0.0;Target=TRINITY_DN17472_c2_g2_i7 1 1387 +;Gap=M1387
scaffold593|size120611	est2genome	match_part	99654	99812	7584	+	.	ID=scaffold593|size120611:hsp:76672:3.12.0.0;Parent=scaffold593|size120611:hit:36895:3.12.0.0;Target=TRINITY_DN17472_c2_g2_i7 1388 1546 +;Gap=M159
scaffold593|size120611	est2genome	match_part	99906	99952	7584	+	.	ID=scaffold593|size120611:hsp:76673:3.12.0.0;Parent=scaffold593|size120611:hit:36895:3.12.0.0;Target=TRINITY_DN17472_c2_g2_i7 1547 1593 +;Gap=M47
scaffold593|size120611	est2genome	expressed_sequence_match	98163	100548	10984	+	.	ID=scaffold593|size120611:hit:36896:3.12.0.0;Name=TRINITY_DN17472_c2_g2_i8;score=10984
scaffold593|size120611	est2genome	match_part	98163	99570	10984	+	.	ID=scaffold593|size120611:hsp:76674:3.12.0.0;Parent=scaffold593|size120611:hit:36896:3.12.0.0;Target=TRINITY_DN17472_c2_g2_i8 1 1408 +;Gap=M1408
scaffold593|size120611	est2genome	match_part	99654	99812	10984	+	.	ID=scaffold593|size120611:hsp:76675:3.12.0.0;Parent=scaffold593|size120611:hit:36896:3.12.0.0;Target=TRINITY_DN17472_c2_g2_i8 1409 1567 +;Gap=M159
scaffold593|size120611	est2genome	match_part	99906	100548	10984	+	.	ID=scaffold593|size120611:hsp:76676:3.12.0.0;Parent=scaffold593|size120611:hit:36896:3.12.0.0;Target=TRINITY_DN17472_c2_g2_i8 1568 2210 +;Gap=M643
scaffold593|size120611	est2genome	expressed_sequence_match	98163	100256	9604	+	.	ID=scaffold593|size120611:hit:36897:3.12.0.0;Name=TRINITY_DN17472_c2_g2_i9;score=9604
scaffold593|size120611	est2genome	match_part	98163	99812	9604	+	.	ID=scaffold593|size120611:hsp:76677:3.12.0.0;Parent=scaffold593|size120611:hit:36897:3.12.0.0;Target=TRINITY_DN17472_c2_g2_i9 1 1650 +;Gap=M1650
scaffold593|size120611	est2genome	match_part	99906	100184	9604	+	.	ID=scaffold593|size120611:hsp:76678:3.12.0.0;Parent=scaffold593|size120611:hit:36897:3.12.0.0;Target=TRINITY_DN17472_c2_g2_i9 1651 1929 +;Gap=M279
scaffold593|size120611	est2genome	match_part	100205	100256	9604	+	.	ID=scaffold593|size120611:hsp:76679:3.12.0.0;Parent=scaffold593|size120611:hit:36897:3.12.0.0;Target=TRINITY_DN17472_c2_g2_i9 1930 1981 +;Gap=M52
scaffold593|size120611	est2genome	expressed_sequence_match	98163	100548	10552	+	.	ID=scaffold593|size120611:hit:36898:3.12.0.0;Name=TRINITY_DN17472_c2_g2_i10;score=10552
scaffold593|size120611	est2genome	match_part	98163	99570	10552	+	.	ID=scaffold593|size120611:hsp:76680:3.12.0.0;Parent=scaffold593|size120611:hit:36898:3.12.0.0;Target=TRINITY_DN17472_c2_g2_i10 1 1408 +;Gap=M1408
scaffold593|size120611	est2genome	match_part	99654	99812	10552	+	.	ID=scaffold593|size120611:hsp:76681:3.12.0.0;Parent=scaffold593|size120611:hit:36898:3.12.0.0;Target=TRINITY_DN17472_c2_g2_i10 1409 1567 +;Gap=M159
scaffold593|size120611	est2genome	match_part	99906	100257	10552	+	.	ID=scaffold593|size120611:hsp:76682:3.12.0.0;Parent=scaffold593|size120611:hit:36898:3.12.0.0;Target=TRINITY_DN17472_c2_g2_i10 1568 1919 +;Gap=M352
scaffold593|size120611	est2genome	match_part	100340	100548	10552	+	.	ID=scaffold593|size120611:hsp:76683:3.12.0.0;Parent=scaffold593|size120611:hit:36898:3.12.0.0;Target=TRINITY_DN17472_c2_g2_i10 1920 2128 +;Gap=M209
scaffold593|size120611	est2genome	expressed_sequence_match	98148	98382	1148	+	.	ID=scaffold593|size120611:hit:36899:3.12.0.0;Name=TRINITY_DN24136_c0_g1_i1;score=1148
scaffold593|size120611	est2genome	match_part	98148	98382	1148	+	.	ID=scaffold593|size120611:hsp:76684:3.12.0.0;Parent=scaffold593|size120611:hit:36899:3.12.0.0;Target=TRINITY_DN24136_c0_g1_i1 1 235 -;Gap=M235
scaffold593|size120611	est2genome	expressed_sequence_match	98153	100296	9738	+	.	ID=scaffold593|size120611:hit:36900:3.12.0.0;Name=TRINITY_DN9443_c0_g1_i1;score=9738
scaffold593|size120611	est2genome	match_part	98153	99570	9738	+	.	ID=scaffold593|size120611:hsp:76685:3.12.0.0;Parent=scaffold593|size120611:hit:36900:3.12.0.0;Target=TRINITY_DN9443_c0_g1_i1 551 1968 -;Gap=M1418
scaffold593|size120611	est2genome	match_part	99654	99812	9738	+	.	ID=scaffold593|size120611:hsp:76686:3.12.0.0;Parent=scaffold593|size120611:hit:36900:3.12.0.0;Target=TRINITY_DN9443_c0_g1_i1 392 550 -;Gap=M159
scaffold593|size120611	est2genome	match_part	99906	100296	9738	+	.	ID=scaffold593|size120611:hsp:76687:3.12.0.0;Parent=scaffold593|size120611:hit:36900:3.12.0.0;Target=TRINITY_DN9443_c0_g1_i1 1 391 -;Gap=M391
scaffold593|size120611	est2genome	expressed_sequence_match	98153	100256	9236	+	.	ID=scaffold593|size120611:hit:36901:3.12.0.0;Name=TRINITY_DN9443_c0_g1_i2;score=9236
scaffold593|size120611	est2genome	match_part	98153	99570	9236	+	.	ID=scaffold593|size120611:hsp:76688:3.12.0.0;Parent=scaffold593|size120611:hit:36901:3.12.0.0;Target=TRINITY_DN9443_c0_g1_i2 531 1948 -;Gap=M1418
scaffold593|size120611	est2genome	match_part	99654	99812	9236	+	.	ID=scaffold593|size120611:hsp:76689:3.12.0.0;Parent=scaffold593|size120611:hit:36901:3.12.0.0;Target=TRINITY_DN9443_c0_g1_i2 372 530 -;Gap=M159
scaffold593|size120611	est2genome	match_part	99906	100184	9236	+	.	ID=scaffold593|size120611:hsp:76690:3.12.0.0;Parent=scaffold593|size120611:hit:36901:3.12.0.0;Target=TRINITY_DN9443_c0_g1_i2 93 371 -;Gap=M279
scaffold593|size120611	est2genome	match_part	100205	100256	9236	+	.	ID=scaffold593|size120611:hsp:76691:3.12.0.0;Parent=scaffold593|size120611:hit:36901:3.12.0.0;Target=TRINITY_DN9443_c0_g1_i2 41 92 -;Gap=M52
scaffold593|size120611	est2genome	expressed_sequence_match	98184	99740	7443	+	.	ID=scaffold593|size120611:hit:36902:3.12.0.0;Name=TRINITY_DN17472_c2_g2_i1;score=7443
scaffold593|size120611	est2genome	match_part	98184	99740	7443	+	.	ID=scaffold593|size120611:hsp:76692:3.12.0.0;Parent=scaffold593|size120611:hit:36902:3.12.0.0;Target=TRINITY_DN17472_c2_g2_i1 1 1557 +;Gap=M1557
scaffold593|size120611	est2genome	expressed_sequence_match	99106	100256	4844	+	.	ID=scaffold593|size120611:hit:36903:3.12.0.0;Name=TRINITY_DN9443_c0_g1_i3;score=4844
scaffold593|size120611	est2genome	match_part	99106	99812	4844	+	.	ID=scaffold593|size120611:hsp:76693:3.12.0.0;Parent=scaffold593|size120611:hit:36903:3.12.0.0;Target=TRINITY_DN9443_c0_g1_i3 372 1078 -;Gap=M707
scaffold593|size120611	est2genome	match_part	99906	100184	4844	+	.	ID=scaffold593|size120611:hsp:76694:3.12.0.0;Parent=scaffold593|size120611:hit:36903:3.12.0.0;Target=TRINITY_DN9443_c0_g1_i3 93 371 -;Gap=M279
scaffold593|size120611	est2genome	match_part	100205	100256	4844	+	.	ID=scaffold593|size120611:hsp:76695:3.12.0.0;Parent=scaffold593|size120611:hit:36903:3.12.0.0;Target=TRINITY_DN9443_c0_g1_i3 41 92 -;Gap=M52
scaffold593|size120611	est2genome	expressed_sequence_match	98153	100296	10210	+	.	ID=scaffold593|size120611:hit:36904:3.12.0.0;Name=TRINITY_DN9443_c0_g1_i4;score=10210
scaffold593|size120611	est2genome	match_part	98153	99812	10210	+	.	ID=scaffold593|size120611:hsp:76696:3.12.0.0;Parent=scaffold593|size120611:hit:36904:3.12.0.0;Target=TRINITY_DN9443_c0_g1_i4 392 2051 -;Gap=M1660
scaffold593|size120611	est2genome	match_part	99906	100296	10210	+	.	ID=scaffold593|size120611:hsp:76697:3.12.0.0;Parent=scaffold593|size120611:hit:36904:3.12.0.0;Target=TRINITY_DN9443_c0_g1_i4 1 391 -;Gap=M391
scaffold593|size120611	est2genome	expressed_sequence_match	98163	100548	11378	+	.	ID=scaffold593|size120611:hit:36905:3.12.0.0;Name=TRINITY_DN17472_c2_g2_i2;score=11378
scaffold593|size120611	est2genome	match_part	98163	99570	11378	+	.	ID=scaffold593|size120611:hsp:76698:3.12.0.0;Parent=scaffold593|size120611:hit:36905:3.12.0.0;Target=TRINITY_DN17472_c2_g2_i2 1 1408 +;Gap=M1408
scaffold593|size120611	est2genome	match_part	99654	100548	11378	+	.	ID=scaffold593|size120611:hsp:76699:3.12.0.0;Parent=scaffold593|size120611:hit:36905:3.12.0.0;Target=TRINITY_DN17472_c2_g2_i2 1409 2302 +;Gap=M895
scaffold593|size120611	est2genome	expressed_sequence_match	98163	100548	11814	+	.	ID=scaffold593|size120611:hit:36906:3.12.0.0;Name=TRINITY_DN17472_c2_g2_i3;score=11814
scaffold593|size120611	est2genome	match_part	98163	100548	11814	+	.	ID=scaffold593|size120611:hsp:76700:3.12.0.0;Parent=scaffold593|size120611:hit:36906:3.12.0.0;Target=TRINITY_DN17472_c2_g2_i3 1 2385 +;Gap=M2386
scaffold593|size120611	est2genome	expressed_sequence_match	98153	100256	9728	+	.	ID=scaffold593|size120611:hit:36907:3.12.0.0;Name=TRINITY_DN9443_c0_g1_i5;score=9728
scaffold593|size120611	est2genome	match_part	98153	99570	9728	+	.	ID=scaffold593|size120611:hsp:76701:3.12.0.0;Parent=scaffold593|size120611:hit:36907:3.12.0.0;Target=TRINITY_DN9443_c0_g1_i5 624 2041 -;Gap=M1418
scaffold593|size120611	est2genome	match_part	99654	100184	9728	+	.	ID=scaffold593|size120611:hsp:76702:3.12.0.0;Parent=scaffold593|size120611:hit:36907:3.12.0.0;Target=TRINITY_DN9443_c0_g1_i5 93 623 -;Gap=M531
scaffold593|size120611	est2genome	match_part	100205	100256	9728	+	.	ID=scaffold593|size120611:hsp:76703:3.12.0.0;Parent=scaffold593|size120611:hit:36907:3.12.0.0;Target=TRINITY_DN9443_c0_g1_i5 41 92 -;Gap=M52
scaffold198|size192228	.	contig	1	192230	.	.	.	ID=scaffold198|size192228;Name=scaffold198|size192228
scaffold198|size192228	maker	gene	111100	115197	.	+	.	ID=CCRYP_017565|size192228-augustus-gene-0.46;Name=CCRYP_017565|size192228-augustus-gene-0.46;Alias=maker-scaffold198|size192228-augustus-gene-0.46;
scaffold198|size192228	maker	mRNA	111100	115197	.	+	.	ID=CCRYP_017565|size192228-augustus-gene-0.46-mRNA-1;Parent=CCRYP_017565|size192228-augustus-gene-0.46;Name=CCRYP_017565|size192228-augustus-gene-0.46-mRNA-1;Alias=maker-scaffold198|size192228-augustus-gene-0.46-mRNA-1;_AED=0.01;_QI=323|1|1|1|1|1|2|1953|577;_eAED=0.01;
scaffold198|size192228	maker	exon	111100	112122	.	+	.	ID=CCRYP_017565-RA|size192228-augustus-gene-0.46-mRNA-1:exon:5008;Parent=CCRYP_017565-RA|size192228-augustus-gene-0.46-mRNA-1;
scaffold198|size192228	maker	exon	112211	115197	.	+	.	ID=CCRYP_017565-RA|size192228-augustus-gene-0.46-mRNA-1:exon:5009;Parent=CCRYP_017565-RA|size192228-augustus-gene-0.46-mRNA-1;
scaffold198|size192228	maker	five_prime_UTR	111100	111422	.	+	.	ID=CCRYP_017565-RA|size192228-augustus-gene-0.46-mRNA-1:five_prime_utr;Parent=CCRYP_017565-RA|size192228-augustus-gene-0.46-mRNA-1;
scaffold198|size192228	maker	CDS	111423	112122	.	+	0	ID=CCRYP_017565-RA|size192228-augustus-gene-0.46-mRNA-1:cds;Parent=CCRYP_017565-RA|size192228-augustus-gene-0.46-mRNA-1;
scaffold198|size192228	maker	CDS	112211	113244	.	+	2	ID=CCRYP_017565-RA|size192228-augustus-gene-0.46-mRNA-1:cds;Parent=CCRYP_017565-RA|size192228-augustus-gene-0.46-mRNA-1;
scaffold198|size192228	maker	three_prime_UTR	113245	115197	.	+	.	ID=CCRYP_017565-RA|size192228-augustus-gene-0.46-mRNA-1:three_prime_utr;Parent=CCRYP_017565-RA|size192228-augustus-gene-0.46-mRNA-1;
scaffold198|size192228	maker	gene	127098	135230	.	+	.	ID=CCRYP_017568|size192228-exonerate_est2genome-gene-0.8;Name=CCRYP_017568|size192228-exonerate_est2genome-gene-0.8;Alias=maker-scaffold198|size192228-exonerate_est2genome-gene-0.8;
scaffold198|size192228	maker	mRNA	127098	135230	.	+	.	ID=CCRYP_017568|size192228-exonerate_est2genome-gene-0.8-mRNA-1;Parent=CCRYP_017568|size192228-exonerate_est2genome-gene-0.8;Name=CCRYP_017568|size192228-exonerate_est2genome-gene-0.8-mRNA-1;Alias=maker-scaffold198|size192228-exonerate_est2genome-gene-0.8-mRNA-1;_AED=0.04;_QI=226|1|1|1|0.90|0.83|12|3362|1185;_eAED=0.04;score=7146;
scaffold198|size192228	maker	mRNA	127098	135230	.	+	.	ID=CCRYP_017568|size192228-exonerate_est2genome-gene-0.8-mRNA-2;Parent=CCRYP_017568|size192228-exonerate_est2genome-gene-0.8;Name=CCRYP_017568|size192228-exonerate_est2genome-gene-0.8-mRNA-2;Alias=maker-scaffold198|size192228-exonerate_est2genome-gene-0.8-mRNA-2;_AED=0.03;_QI=1933|1|1|1|1|0.81|11|100|1752;_eAED=0.03;score=7292;
scaffold198|size192228	maker	mRNA	127098	135230	.	+	.	ID=CCRYP_017568|size192228-exonerate_est2genome-gene-0.8-mRNA-3;Parent=CCRYP_017568|size192228-exonerate_est2genome-gene-0.8;Name=CCRYP_017568|size192228-exonerate_est2genome-gene-0.8-mRNA-3;Alias=maker-scaffold198|size192228-exonerate_est2genome-gene-0.8-mRNA-3;_AED=0.03;_QI=3968|1|1|1|1|0.7|10|100|1099;_eAED=0.03;score=7368;
scaffold198|size192228	maker	exon	127098	128525	.	+	.	ID=CCRYP_017568-RA|size192228-exonerate_est2genome-gene-0.8-mRNA-1:exon:5010;Parent=CCRYP_017568-RA|size192228-exonerate_est2genome-gene-0.8-mRNA-1,CCRYP_017568-RA|size192228-exonerate_est2genome-gene-0.8-mRNA-2,CCRYP_017568-RA|size192228-exonerate_est2genome-gene-0.8-mRNA-3;
scaffold198|size192228	maker	exon	128644	129005	.	+	.	ID=CCRYP_017568-RA|size192228-exonerate_est2genome-gene-0.8-mRNA-1:exon:5011;Parent=CCRYP_017568-RA|size192228-exonerate_est2genome-gene-0.8-mRNA-1;
scaffold198|size192228	maker	exon	129165	129292	.	+	.	ID=CCRYP_017568-RA|size192228-exonerate_est2genome-gene-0.8-mRNA-1:exon:5012;Parent=CCRYP_017568-RA|size192228-exonerate_est2genome-gene-0.8-mRNA-1;
scaffold198|size192228	maker	exon	129380	129417	.	+	.	ID=CCRYP_017568-RA|size192228-exonerate_est2genome-gene-0.8-mRNA-1:exon:5013;Parent=CCRYP_017568-RA|size192228-exonerate_est2genome-gene-0.8-mRNA-1,CCRYP_017568-RA|size192228-exonerate_est2genome-gene-0.8-mRNA-2,CCRYP_017568-RA|size192228-exonerate_est2genome-gene-0.8-mRNA-3;
scaffold198|size192228	maker	exon	129496	129593	.	+	.	ID=CCRYP_017568-RA|size192228-exonerate_est2genome-gene-0.8-mRNA-1:exon:5014;Parent=CCRYP_017568-RA|size192228-exonerate_est2genome-gene-0.8-mRNA-1,CCRYP_017568-RA|size192228-exonerate_est2genome-gene-0.8-mRNA-2,CCRYP_017568-RA|size192228-exonerate_est2genome-gene-0.8-mRNA-3;
scaffold198|size192228	maker	exon	129680	130077	.	+	.	ID=CCRYP_017568-RA|size192228-exonerate_est2genome-gene-0.8-mRNA-1:exon:5015;Parent=CCRYP_017568-RA|size192228-exonerate_est2genome-gene-0.8-mRNA-1,CCRYP_017568-RA|size192228-exonerate_est2genome-gene-0.8-mRNA-2,CCRYP_017568-RA|size192228-exonerate_est2genome-gene-0.8-mRNA-3;
scaffold198|size192228	maker	exon	130157	131363	.	+	.	ID=CCRYP_017568-RA|size192228-exonerate_est2genome-gene-0.8-mRNA-1:exon:5016;Parent=CCRYP_017568-RA|size192228-exonerate_est2genome-gene-0.8-mRNA-1,CCRYP_017568-RA|size192228-exonerate_est2genome-gene-0.8-mRNA-2,CCRYP_017568-RA|size192228-exonerate_est2genome-gene-0.8-mRNA-3;
scaffold198|size192228	maker	exon	131427	131511	.	+	.	ID=CCRYP_017568-RA|size192228-exonerate_est2genome-gene-0.8-mRNA-1:exon:5017;Parent=CCRYP_017568-RA|size192228-exonerate_est2genome-gene-0.8-mRNA-1;
scaffold198|size192228	maker	exon	131588	132074	.	+	.	ID=CCRYP_017568-RA|size192228-exonerate_est2genome-gene-0.8-mRNA-1:exon:5018;Parent=CCRYP_017568-RA|size192228-exonerate_est2genome-gene-0.8-mRNA-1,CCRYP_017568-RA|size192228-exonerate_est2genome-gene-0.8-mRNA-2;
scaffold198|size192228	maker	exon	132149	132398	.	+	.	ID=CCRYP_017568-RA|size192228-exonerate_est2genome-gene-0.8-mRNA-1:exon:5019;Parent=CCRYP_017568-RA|size192228-exonerate_est2genome-gene-0.8-mRNA-1,CCRYP_017568-RA|size192228-exonerate_est2genome-gene-0.8-mRNA-2,CCRYP_017568-RA|size192228-exonerate_est2genome-gene-0.8-mRNA-3;
scaffold198|size192228	maker	exon	132490	133789	.	+	.	ID=CCRYP_017568-RA|size192228-exonerate_est2genome-gene-0.8-mRNA-1:exon:5020;Parent=CCRYP_017568-RA|size192228-exonerate_est2genome-gene-0.8-mRNA-1,CCRYP_017568-RA|size192228-exonerate_est2genome-gene-0.8-mRNA-2,CCRYP_017568-RA|size192228-exonerate_est2genome-gene-0.8-mRNA-3;
scaffold198|size192228	maker	exon	133866	135230	.	+	.	ID=CCRYP_017568-RA|size192228-exonerate_est2genome-gene-0.8-mRNA-1:exon:5021;Parent=CCRYP_017568-RA|size192228-exonerate_est2genome-gene-0.8-mRNA-1,CCRYP_017568-RA|size192228-exonerate_est2genome-gene-0.8-mRNA-2,CCRYP_017568-RA|size192228-exonerate_est2genome-gene-0.8-mRNA-3;
scaffold198|size192228	maker	exon	128644	129292	.	+	.	ID=CCRYP_017568-RB|size192228-exonerate_est2genome-gene-0.8-mRNA-2:exon:5022;Parent=CCRYP_017568-RB|size192228-exonerate_est2genome-gene-0.8-mRNA-2,CCRYP_017568-RB|size192228-exonerate_est2genome-gene-0.8-mRNA-3;
scaffold198|size192228	maker	exon	131440	131511	.	+	.	ID=CCRYP_017568-RB|size192228-exonerate_est2genome-gene-0.8-mRNA-2:exon:5023;Parent=CCRYP_017568-RB|size192228-exonerate_est2genome-gene-0.8-mRNA-2;
scaffold198|size192228	maker	exon	131440	132074	.	+	.	ID=CCRYP_017568-RC|size192228-exonerate_est2genome-gene-0.8-mRNA-3:exon:5024;Parent=CCRYP_017568-RC|size192228-exonerate_est2genome-gene-0.8-mRNA-3;
scaffold198|size192228	maker	five_prime_UTR	127098	127323	.	+	.	ID=CCRYP_017568-RA|size192228-exonerate_est2genome-gene-0.8-mRNA-1:five_prime_utr;Parent=CCRYP_017568-RA|size192228-exonerate_est2genome-gene-0.8-mRNA-1;
scaffold198|size192228	maker	CDS	127324	128525	.	+	0	ID=CCRYP_017568-RA|size192228-exonerate_est2genome-gene-0.8-mRNA-1:cds;Parent=CCRYP_017568-RA|size192228-exonerate_est2genome-gene-0.8-mRNA-1;
scaffold198|size192228	maker	CDS	128644	129005	.	+	1	ID=CCRYP_017568-RA|size192228-exonerate_est2genome-gene-0.8-mRNA-1:cds;Parent=CCRYP_017568-RA|size192228-exonerate_est2genome-gene-0.8-mRNA-1;
scaffold198|size192228	maker	CDS	129165	129292	.	+	2	ID=CCRYP_017568-RA|size192228-exonerate_est2genome-gene-0.8-mRNA-1:cds;Parent=CCRYP_017568-RA|size192228-exonerate_est2genome-gene-0.8-mRNA-1;
scaffold198|size192228	maker	CDS	129380	129417	.	+	0	ID=CCRYP_017568-RA|size192228-exonerate_est2genome-gene-0.8-mRNA-1:cds;Parent=CCRYP_017568-RA|size192228-exonerate_est2genome-gene-0.8-mRNA-1;
scaffold198|size192228	maker	CDS	129496	129593	.	+	1	ID=CCRYP_017568-RA|size192228-exonerate_est2genome-gene-0.8-mRNA-1:cds;Parent=CCRYP_017568-RA|size192228-exonerate_est2genome-gene-0.8-mRNA-1;
scaffold198|size192228	maker	CDS	129680	130077	.	+	2	ID=CCRYP_017568-RA|size192228-exonerate_est2genome-gene-0.8-mRNA-1:cds;Parent=CCRYP_017568-RA|size192228-exonerate_est2genome-gene-0.8-mRNA-1;
scaffold198|size192228	maker	CDS	130157	131363	.	+	0	ID=CCRYP_017568-RA|size192228-exonerate_est2genome-gene-0.8-mRNA-1:cds;Parent=CCRYP_017568-RA|size192228-exonerate_est2genome-gene-0.8-mRNA-1;
scaffold198|size192228	maker	CDS	131427	131511	.	+	2	ID=CCRYP_017568-RA|size192228-exonerate_est2genome-gene-0.8-mRNA-1:cds;Parent=CCRYP_017568-RA|size192228-exonerate_est2genome-gene-0.8-mRNA-1;
scaffold198|size192228	maker	CDS	131588	131627	.	+	1	ID=CCRYP_017568-RA|size192228-exonerate_est2genome-gene-0.8-mRNA-1:cds;Parent=CCRYP_017568-RA|size192228-exonerate_est2genome-gene-0.8-mRNA-1;
scaffold198|size192228	maker	three_prime_UTR	131628	132074	.	+	.	ID=CCRYP_017568-RA|size192228-exonerate_est2genome-gene-0.8-mRNA-1:three_prime_utr;Parent=CCRYP_017568-RA|size192228-exonerate_est2genome-gene-0.8-mRNA-1;
scaffold198|size192228	maker	three_prime_UTR	132149	132398	.	+	.	ID=CCRYP_017568-RA|size192228-exonerate_est2genome-gene-0.8-mRNA-1:three_prime_utr;Parent=CCRYP_017568-RA|size192228-exonerate_est2genome-gene-0.8-mRNA-1;
scaffold198|size192228	maker	three_prime_UTR	132490	133789	.	+	.	ID=CCRYP_017568-RA|size192228-exonerate_est2genome-gene-0.8-mRNA-1:three_prime_utr;Parent=CCRYP_017568-RA|size192228-exonerate_est2genome-gene-0.8-mRNA-1;
scaffold198|size192228	maker	three_prime_UTR	133866	135230	.	+	.	ID=CCRYP_017568-RA|size192228-exonerate_est2genome-gene-0.8-mRNA-1:three_prime_utr;Parent=CCRYP_017568-RA|size192228-exonerate_est2genome-gene-0.8-mRNA-1;
scaffold198|size192228	maker	five_prime_UTR	127098	128525	.	+	.	ID=CCRYP_017568-RB|size192228-exonerate_est2genome-gene-0.8-mRNA-2:five_prime_utr;Parent=CCRYP_017568-RB|size192228-exonerate_est2genome-gene-0.8-mRNA-2;
scaffold198|size192228	maker	five_prime_UTR	128644	129148	.	+	.	ID=CCRYP_017568-RB|size192228-exonerate_est2genome-gene-0.8-mRNA-2:five_prime_utr;Parent=CCRYP_017568-RB|size192228-exonerate_est2genome-gene-0.8-mRNA-2;
scaffold198|size192228	maker	CDS	129149	129292	.	+	0	ID=CCRYP_017568-RB|size192228-exonerate_est2genome-gene-0.8-mRNA-2:cds;Parent=CCRYP_017568-RB|size192228-exonerate_est2genome-gene-0.8-mRNA-2;
scaffold198|size192228	maker	CDS	129380	129417	.	+	0	ID=CCRYP_017568-RB|size192228-exonerate_est2genome-gene-0.8-mRNA-2:cds;Parent=CCRYP_017568-RB|size192228-exonerate_est2genome-gene-0.8-mRNA-2;
scaffold198|size192228	maker	CDS	129496	129593	.	+	1	ID=CCRYP_017568-RB|size192228-exonerate_est2genome-gene-0.8-mRNA-2:cds;Parent=CCRYP_017568-RB|size192228-exonerate_est2genome-gene-0.8-mRNA-2;
scaffold198|size192228	maker	CDS	129680	130077	.	+	2	ID=CCRYP_017568-RB|size192228-exonerate_est2genome-gene-0.8-mRNA-2:cds;Parent=CCRYP_017568-RB|size192228-exonerate_est2genome-gene-0.8-mRNA-2;
scaffold198|size192228	maker	CDS	130157	131363	.	+	0	ID=CCRYP_017568-RB|size192228-exonerate_est2genome-gene-0.8-mRNA-2:cds;Parent=CCRYP_017568-RB|size192228-exonerate_est2genome-gene-0.8-mRNA-2;
scaffold198|size192228	maker	CDS	131440	131511	.	+	2	ID=CCRYP_017568-RB|size192228-exonerate_est2genome-gene-0.8-mRNA-2:cds;Parent=CCRYP_017568-RB|size192228-exonerate_est2genome-gene-0.8-mRNA-2;
scaffold198|size192228	maker	CDS	131588	132074	.	+	2	ID=CCRYP_017568-RB|size192228-exonerate_est2genome-gene-0.8-mRNA-2:cds;Parent=CCRYP_017568-RB|size192228-exonerate_est2genome-gene-0.8-mRNA-2;
scaffold198|size192228	maker	CDS	132149	132398	.	+	1	ID=CCRYP_017568-RB|size192228-exonerate_est2genome-gene-0.8-mRNA-2:cds;Parent=CCRYP_017568-RB|size192228-exonerate_est2genome-gene-0.8-mRNA-2;
scaffold198|size192228	maker	CDS	132490	133789	.	+	0	ID=CCRYP_017568-RB|size192228-exonerate_est2genome-gene-0.8-mRNA-2:cds;Parent=CCRYP_017568-RB|size192228-exonerate_est2genome-gene-0.8-mRNA-2;
scaffold198|size192228	maker	CDS	133866	135130	.	+	2	ID=CCRYP_017568-RB|size192228-exonerate_est2genome-gene-0.8-mRNA-2:cds;Parent=CCRYP_017568-RB|size192228-exonerate_est2genome-gene-0.8-mRNA-2;
scaffold198|size192228	maker	three_prime_UTR	135131	135230	.	+	.	ID=CCRYP_017568-RB|size192228-exonerate_est2genome-gene-0.8-mRNA-2:three_prime_utr;Parent=CCRYP_017568-RB|size192228-exonerate_est2genome-gene-0.8-mRNA-2;
scaffold198|size192228	maker	five_prime_UTR	127098	128525	.	+	.	ID=CCRYP_017568-RC|size192228-exonerate_est2genome-gene-0.8-mRNA-3:five_prime_utr;Parent=CCRYP_017568-RC|size192228-exonerate_est2genome-gene-0.8-mRNA-3;
scaffold198|size192228	maker	five_prime_UTR	128644	129292	.	+	.	ID=CCRYP_017568-RC|size192228-exonerate_est2genome-gene-0.8-mRNA-3:five_prime_utr;Parent=CCRYP_017568-RC|size192228-exonerate_est2genome-gene-0.8-mRNA-3;
scaffold198|size192228	maker	five_prime_UTR	129380	129417	.	+	.	ID=CCRYP_017568-RC|size192228-exonerate_est2genome-gene-0.8-mRNA-3:five_prime_utr;Parent=CCRYP_017568-RC|size192228-exonerate_est2genome-gene-0.8-mRNA-3;
scaffold198|size192228	maker	five_prime_UTR	129496	129593	.	+	.	ID=CCRYP_017568-RC|size192228-exonerate_est2genome-gene-0.8-mRNA-3:five_prime_utr;Parent=CCRYP_017568-RC|size192228-exonerate_est2genome-gene-0.8-mRNA-3;
scaffold198|size192228	maker	five_prime_UTR	129680	130077	.	+	.	ID=CCRYP_017568-RC|size192228-exonerate_est2genome-gene-0.8-mRNA-3:five_prime_utr;Parent=CCRYP_017568-RC|size192228-exonerate_est2genome-gene-0.8-mRNA-3;
scaffold198|size192228	maker	five_prime_UTR	130157	131363	.	+	.	ID=CCRYP_017568-RC|size192228-exonerate_est2genome-gene-0.8-mRNA-3:five_prime_utr;Parent=CCRYP_017568-RC|size192228-exonerate_est2genome-gene-0.8-mRNA-3;
scaffold198|size192228	maker	five_prime_UTR	131440	131589	.	+	.	ID=CCRYP_017568-RC|size192228-exonerate_est2genome-gene-0.8-mRNA-3:five_prime_utr;Parent=CCRYP_017568-RC|size192228-exonerate_est2genome-gene-0.8-mRNA-3;
scaffold198|size192228	maker	CDS	131590	132074	.	+	0	ID=CCRYP_017568-RC|size192228-exonerate_est2genome-gene-0.8-mRNA-3:cds;Parent=CCRYP_017568-RC|size192228-exonerate_est2genome-gene-0.8-mRNA-3;
scaffold198|size192228	maker	CDS	132149	132398	.	+	1	ID=CCRYP_017568-RC|size192228-exonerate_est2genome-gene-0.8-mRNA-3:cds;Parent=CCRYP_017568-RC|size192228-exonerate_est2genome-gene-0.8-mRNA-3;
scaffold198|size192228	maker	CDS	132490	133789	.	+	0	ID=CCRYP_017568-RC|size192228-exonerate_est2genome-gene-0.8-mRNA-3:cds;Parent=CCRYP_017568-RC|size192228-exonerate_est2genome-gene-0.8-mRNA-3;
scaffold198|size192228	maker	CDS	133866	135130	.	+	2	ID=CCRYP_017568-RC|size192228-exonerate_est2genome-gene-0.8-mRNA-3:cds;Parent=CCRYP_017568-RC|size192228-exonerate_est2genome-gene-0.8-mRNA-3;
scaffold198|size192228	maker	three_prime_UTR	135131	135230	.	+	.	ID=CCRYP_017568-RC|size192228-exonerate_est2genome-gene-0.8-mRNA-3:three_prime_utr;Parent=CCRYP_017568-RC|size192228-exonerate_est2genome-gene-0.8-mRNA-3;
scaffold198|size192228	maker	gene	12436	14078	.	+	.	ID=CCRYP_017544|size192228-exonerate_est2genome-gene-0.1;Name=CCRYP_017544|size192228-exonerate_est2genome-gene-0.1;Alias=maker-scaffold198|size192228-exonerate_est2genome-gene-0.1;
scaffold198|size192228	maker	mRNA	12436	14078	.	+	.	ID=CCRYP_017544|size192228-exonerate_est2genome-gene-0.1-mRNA-1;Parent=CCRYP_017544|size192228-exonerate_est2genome-gene-0.1;Name=CCRYP_017544|size192228-exonerate_est2genome-gene-0.1-mRNA-1;Alias=maker-scaffold198|size192228-exonerate_est2genome-gene-0.1-mRNA-1;_AED=0.05;_QI=101|-1|1|1|-1|1|1|60|493;_eAED=0.05;score=8053;
scaffold198|size192228	maker	exon	12436	14078	.	+	.	ID=CCRYP_017544-RA|size192228-exonerate_est2genome-gene-0.1-mRNA-1:exon:5025;Parent=CCRYP_017544-RA|size192228-exonerate_est2genome-gene-0.1-mRNA-1;
scaffold198|size192228	maker	five_prime_UTR	12436	12536	.	+	.	ID=CCRYP_017544-RA|size192228-exonerate_est2genome-gene-0.1-mRNA-1:five_prime_utr;Parent=CCRYP_017544-RA|size192228-exonerate_est2genome-gene-0.1-mRNA-1;
scaffold198|size192228	maker	CDS	12537	14018	.	+	0	ID=CCRYP_017544-RA|size192228-exonerate_est2genome-gene-0.1-mRNA-1:cds;Parent=CCRYP_017544-RA|size192228-exonerate_est2genome-gene-0.1-mRNA-1;
scaffold198|size192228	maker	three_prime_UTR	14019	14078	.	+	.	ID=CCRYP_017544-RA|size192228-exonerate_est2genome-gene-0.1-mRNA-1:three_prime_utr;Parent=CCRYP_017544-RA|size192228-exonerate_est2genome-gene-0.1-mRNA-1;
scaffold198|size192228	maker	gene	2909	4716	.	+	.	ID=CCRYP_017542|size192228-exonerate_est2genome-gene-0.0;Name=CCRYP_017542|size192228-exonerate_est2genome-gene-0.0;Alias=maker-scaffold198|size192228-exonerate_est2genome-gene-0.0;
scaffold198|size192228	maker	mRNA	2909	4716	.	+	.	ID=CCRYP_017542|size192228-exonerate_est2genome-gene-0.0-mRNA-1;Parent=CCRYP_017542|size192228-exonerate_est2genome-gene-0.0;Name=CCRYP_017542|size192228-exonerate_est2genome-gene-0.0-mRNA-1;Alias=maker-scaffold198|size192228-exonerate_est2genome-gene-0.0-mRNA-1;_AED=0.07;_QI=131|-1|1|1|-1|1|1|165|503;_eAED=0.07;score=8561;
scaffold198|size192228	maker	exon	2909	4716	.	+	.	ID=CCRYP_017542-RA|size192228-exonerate_est2genome-gene-0.0-mRNA-1:exon:5026;Parent=CCRYP_017542-RA|size192228-exonerate_est2genome-gene-0.0-mRNA-1;
scaffold198|size192228	maker	five_prime_UTR	2909	3039	.	+	.	ID=CCRYP_017542-RA|size192228-exonerate_est2genome-gene-0.0-mRNA-1:five_prime_utr;Parent=CCRYP_017542-RA|size192228-exonerate_est2genome-gene-0.0-mRNA-1;
scaffold198|size192228	maker	CDS	3040	4551	.	+	0	ID=CCRYP_017542-RA|size192228-exonerate_est2genome-gene-0.0-mRNA-1:cds;Parent=CCRYP_017542-RA|size192228-exonerate_est2genome-gene-0.0-mRNA-1;
scaffold198|size192228	maker	three_prime_UTR	4552	4716	.	+	.	ID=CCRYP_017542-RA|size192228-exonerate_est2genome-gene-0.0-mRNA-1:three_prime_utr;Parent=CCRYP_017542-RA|size192228-exonerate_est2genome-gene-0.0-mRNA-1;
scaffold198|size192228	maker	gene	23394	27108	.	+	.	ID=CCRYP_017550|size192228-augustus-gene-0.41;Name=CCRYP_017550|size192228-augustus-gene-0.41;Alias=maker-scaffold198|size192228-augustus-gene-0.41;
scaffold198|size192228	maker	mRNA	23394	27108	.	+	.	ID=CCRYP_017550|size192228-augustus-gene-0.41-mRNA-1;Parent=CCRYP_017550|size192228-augustus-gene-0.41;Name=CCRYP_017550|size192228-augustus-gene-0.41-mRNA-1;Alias=maker-scaffold198|size192228-augustus-gene-0.41-mRNA-1;_AED=0.08;_QI=88|1|1|1|1|1|2|1275|757;_eAED=0.08;
scaffold198|size192228	maker	exon	23394	24392	.	+	.	ID=CCRYP_017550-RA|size192228-augustus-gene-0.41-mRNA-1:exon:5027;Parent=CCRYP_017550-RA|size192228-augustus-gene-0.41-mRNA-1;
scaffold198|size192228	maker	exon	24471	27108	.	+	.	ID=CCRYP_017550-RA|size192228-augustus-gene-0.41-mRNA-1:exon:5028;Parent=CCRYP_017550-RA|size192228-augustus-gene-0.41-mRNA-1;
scaffold198|size192228	maker	five_prime_UTR	23394	23481	.	+	.	ID=CCRYP_017550-RA|size192228-augustus-gene-0.41-mRNA-1:five_prime_utr;Parent=CCRYP_017550-RA|size192228-augustus-gene-0.41-mRNA-1;
scaffold198|size192228	maker	CDS	23482	24392	.	+	0	ID=CCRYP_017550-RA|size192228-augustus-gene-0.41-mRNA-1:cds;Parent=CCRYP_017550-RA|size192228-augustus-gene-0.41-mRNA-1;
scaffold198|size192228	maker	CDS	24471	25833	.	+	1	ID=CCRYP_017550-RA|size192228-augustus-gene-0.41-mRNA-1:cds;Parent=CCRYP_017550-RA|size192228-augustus-gene-0.41-mRNA-1;
scaffold198|size192228	maker	three_prime_UTR	25834	27108	.	+	.	ID=CCRYP_017550-RA|size192228-augustus-gene-0.41-mRNA-1:three_prime_utr;Parent=CCRYP_017550-RA|size192228-augustus-gene-0.41-mRNA-1;
scaffold198|size192228	maker	gene	88941	91643	.	+	.	ID=CCRYP_017563|size192228-processed-gene-0.11;Name=CCRYP_017563|size192228-processed-gene-0.11;Alias=snap_masked-scaffold198|size192228-processed-gene-0.11;
scaffold198|size192228	maker	mRNA	88941	91643	.	+	.	ID=CCRYP_017563|size192228-processed-gene-0.11-mRNA-1;Parent=CCRYP_017563|size192228-processed-gene-0.11;Name=CCRYP_017563|size192228-processed-gene-0.11-mRNA-1;Alias=snap_masked-scaffold198|size192228-processed-gene-0.11-mRNA-1;_AED=0.08;_QI=115|1|0.5|1|1|1|2|0|807;_eAED=0.08;
scaffold198|size192228	maker	exon	88941	89844	.	+	.	ID=CCRYP_017563-RA|size192228-processed-gene-0.11-mRNA-1:exon:5029;Parent=CCRYP_017563-RA|size192228-processed-gene-0.11-mRNA-1;
scaffold198|size192228	maker	exon	90009	91643	.	+	.	ID=CCRYP_017563-RA|size192228-processed-gene-0.11-mRNA-1:exon:5030;Parent=CCRYP_017563-RA|size192228-processed-gene-0.11-mRNA-1;
scaffold198|size192228	maker	five_prime_UTR	88941	89055	.	+	.	ID=CCRYP_017563-RA|size192228-processed-gene-0.11-mRNA-1:five_prime_utr;Parent=CCRYP_017563-RA|size192228-processed-gene-0.11-mRNA-1;
scaffold198|size192228	maker	CDS	89056	89844	.	+	0	ID=CCRYP_017563-RA|size192228-processed-gene-0.11-mRNA-1:cds;Parent=CCRYP_017563-RA|size192228-processed-gene-0.11-mRNA-1;
scaffold198|size192228	maker	CDS	90009	91643	.	+	0	ID=CCRYP_017563-RA|size192228-processed-gene-0.11-mRNA-1:cds;Parent=CCRYP_017563-RA|size192228-processed-gene-0.11-mRNA-1;
scaffold198|size192228	maker	gene	160138	163570	.	+	.	ID=CCRYP_017570|size192228-augustus-gene-0.48;Name=CCRYP_017570|size192228-augustus-gene-0.48;Alias=maker-scaffold198|size192228-augustus-gene-0.48;
scaffold198|size192228	maker	mRNA	160138	163570	.	+	.	ID=CCRYP_017570|size192228-augustus-gene-0.48-mRNA-1;Parent=CCRYP_017570|size192228-augustus-gene-0.48;Name=CCRYP_017570|size192228-augustus-gene-0.48-mRNA-1;Alias=maker-scaffold198|size192228-augustus-gene-0.48-mRNA-1;_AED=0.12;_QI=204|1|1|1|1|1|4|280|897;_eAED=0.12;
scaffold198|size192228	maker	exon	160138	160619	.	+	.	ID=CCRYP_017570-RA|size192228-augustus-gene-0.48-mRNA-1:exon:5031;Parent=CCRYP_017570-RA|size192228-augustus-gene-0.48-mRNA-1;
scaffold198|size192228	maker	exon	160718	160764	.	+	.	ID=CCRYP_017570-RA|size192228-augustus-gene-0.48-mRNA-1:exon:5032;Parent=CCRYP_017570-RA|size192228-augustus-gene-0.48-mRNA-1;
scaffold198|size192228	maker	exon	160835	162823	.	+	.	ID=CCRYP_017570-RA|size192228-augustus-gene-0.48-mRNA-1:exon:5033;Parent=CCRYP_017570-RA|size192228-augustus-gene-0.48-mRNA-1;
scaffold198|size192228	maker	exon	162911	163570	.	+	.	ID=CCRYP_017570-RA|size192228-augustus-gene-0.48-mRNA-1:exon:5034;Parent=CCRYP_017570-RA|size192228-augustus-gene-0.48-mRNA-1;
scaffold198|size192228	maker	five_prime_UTR	160138	160341	.	+	.	ID=CCRYP_017570-RA|size192228-augustus-gene-0.48-mRNA-1:five_prime_utr;Parent=CCRYP_017570-RA|size192228-augustus-gene-0.48-mRNA-1;
scaffold198|size192228	maker	CDS	160342	160619	.	+	0	ID=CCRYP_017570-RA|size192228-augustus-gene-0.48-mRNA-1:cds;Parent=CCRYP_017570-RA|size192228-augustus-gene-0.48-mRNA-1;
scaffold198|size192228	maker	CDS	160718	160764	.	+	1	ID=CCRYP_017570-RA|size192228-augustus-gene-0.48-mRNA-1:cds;Parent=CCRYP_017570-RA|size192228-augustus-gene-0.48-mRNA-1;
scaffold198|size192228	maker	CDS	160835	162823	.	+	2	ID=CCRYP_017570-RA|size192228-augustus-gene-0.48-mRNA-1:cds;Parent=CCRYP_017570-RA|size192228-augustus-gene-0.48-mRNA-1;
scaffold198|size192228	maker	CDS	162911	163290	.	+	2	ID=CCRYP_017570-RA|size192228-augustus-gene-0.48-mRNA-1:cds;Parent=CCRYP_017570-RA|size192228-augustus-gene-0.48-mRNA-1;
scaffold198|size192228	maker	three_prime_UTR	163291	163570	.	+	.	ID=CCRYP_017570-RA|size192228-augustus-gene-0.48-mRNA-1:three_prime_utr;Parent=CCRYP_017570-RA|size192228-augustus-gene-0.48-mRNA-1;
scaffold198|size192228	maker	gene	45403	49578	.	+	.	ID=CCRYP_017553|size192228-exonerate_est2genome-gene-0.4;Name=CCRYP_017553|size192228-exonerate_est2genome-gene-0.4;Alias=maker-scaffold198|size192228-exonerate_est2genome-gene-0.4;
scaffold198|size192228	maker	mRNA	45403	49578	.	+	.	ID=CCRYP_017553|size192228-exonerate_est2genome-gene-0.4-mRNA-1;Parent=CCRYP_017553|size192228-exonerate_est2genome-gene-0.4;Name=CCRYP_017553|size192228-exonerate_est2genome-gene-0.4-mRNA-1;Alias=maker-scaffold198|size192228-exonerate_est2genome-gene-0.4-mRNA-1;_AED=0.17;_QI=394|1|1|1|0.72|0.66|12|826|641;_eAED=0.17;score=15512;
scaffold198|size192228	maker	mRNA	45403	49578	.	+	.	ID=CCRYP_017553|size192228-exonerate_est2genome-gene-0.4-mRNA-2;Parent=CCRYP_017553|size192228-exonerate_est2genome-gene-0.4;Name=CCRYP_017553|size192228-exonerate_est2genome-gene-0.4-mRNA-2;Alias=maker-scaffold198|size192228-exonerate_est2genome-gene-0.4-mRNA-2;_AED=0.16;_QI=494|1|1|1|0.8|0.81|11|826|641;_eAED=0.16;score=16039;
scaffold198|size192228	maker	mRNA	47503	48957	.	+	.	ID=CCRYP_017553|size192228-exonerate_est2genome-gene-0.4-mRNA-3;Parent=CCRYP_017553|size192228-exonerate_est2genome-gene-0.4;Name=CCRYP_017553|size192228-exonerate_est2genome-gene-0.4-mRNA-3;Alias=maker-scaffold198|size192228-exonerate_est2genome-gene-0.4-mRNA-3;_AED=0.36;_QI=361|1|1|1|1|1|2|205|266;_eAED=0.36;score=6811;
scaffold198|size192228	maker	exon	45403	45780	.	+	.	ID=CCRYP_017553-RA|size192228-exonerate_est2genome-gene-0.4-mRNA-1:exon:5035;Parent=CCRYP_017553-RA|size192228-exonerate_est2genome-gene-0.4-mRNA-1;
scaffold198|size192228	maker	exon	45881	46648	.	+	.	ID=CCRYP_017553-RA|size192228-exonerate_est2genome-gene-0.4-mRNA-1:exon:5036;Parent=CCRYP_017553-RA|size192228-exonerate_est2genome-gene-0.4-mRNA-1;
scaffold198|size192228	maker	exon	46735	46782	.	+	.	ID=CCRYP_017553-RA|size192228-exonerate_est2genome-gene-0.4-mRNA-1:exon:5037;Parent=CCRYP_017553-RA|size192228-exonerate_est2genome-gene-0.4-mRNA-1,CCRYP_017553-RA|size192228-exonerate_est2genome-gene-0.4-mRNA-2;
scaffold198|size192228	maker	exon	46898	46918	.	+	.	ID=CCRYP_017553-RA|size192228-exonerate_est2genome-gene-0.4-mRNA-1:exon:5038;Parent=CCRYP_017553-RA|size192228-exonerate_est2genome-gene-0.4-mRNA-1,CCRYP_017553-RA|size192228-exonerate_est2genome-gene-0.4-mRNA-2;
scaffold198|size192228	maker	exon	47008	47049	.	+	.	ID=CCRYP_017553-RA|size192228-exonerate_est2genome-gene-0.4-mRNA-1:exon:5039;Parent=CCRYP_017553-RA|size192228-exonerate_est2genome-gene-0.4-mRNA-1,CCRYP_017553-RA|size192228-exonerate_est2genome-gene-0.4-mRNA-2;
scaffold198|size192228	maker	exon	47139	47207	.	+	.	ID=CCRYP_017553-RA|size192228-exonerate_est2genome-gene-0.4-mRNA-1:exon:5040;Parent=CCRYP_017553-RA|size192228-exonerate_est2genome-gene-0.4-mRNA-1,CCRYP_017553-RA|size192228-exonerate_est2genome-gene-0.4-mRNA-2;
scaffold198|size192228	maker	exon	47305	47406	.	+	.	ID=CCRYP_017553-RA|size192228-exonerate_est2genome-gene-0.4-mRNA-1:exon:5041;Parent=CCRYP_017553-RA|size192228-exonerate_est2genome-gene-0.4-mRNA-1,CCRYP_017553-RA|size192228-exonerate_est2genome-gene-0.4-mRNA-2;
scaffold198|size192228	maker	exon	47491	47520	.	+	.	ID=CCRYP_017553-RA|size192228-exonerate_est2genome-gene-0.4-mRNA-1:exon:5042;Parent=CCRYP_017553-RA|size192228-exonerate_est2genome-gene-0.4-mRNA-1,CCRYP_017553-RA|size192228-exonerate_est2genome-gene-0.4-mRNA-2;
scaffold198|size192228	maker	exon	47613	47651	.	+	.	ID=CCRYP_017553-RA|size192228-exonerate_est2genome-gene-0.4-mRNA-1:exon:5043;Parent=CCRYP_017553-RA|size192228-exonerate_est2genome-gene-0.4-mRNA-1,CCRYP_017553-RA|size192228-exonerate_est2genome-gene-0.4-mRNA-2;
scaffold198|size192228	maker	exon	47740	47769	.	+	.	ID=CCRYP_017553-RA|size192228-exonerate_est2genome-gene-0.4-mRNA-1:exon:5044;Parent=CCRYP_017553-RA|size192228-exonerate_est2genome-gene-0.4-mRNA-1,CCRYP_017553-RA|size192228-exonerate_est2genome-gene-0.4-mRNA-2;
scaffold198|size192228	maker	exon	47874	47888	.	+	.	ID=CCRYP_017553-RA|size192228-exonerate_est2genome-gene-0.4-mRNA-1:exon:5045;Parent=CCRYP_017553-RA|size192228-exonerate_est2genome-gene-0.4-mRNA-1,CCRYP_017553-RA|size192228-exonerate_est2genome-gene-0.4-mRNA-2;
scaffold198|size192228	maker	exon	47975	49578	.	+	.	ID=CCRYP_017553-RA|size192228-exonerate_est2genome-gene-0.4-mRNA-1:exon:5046;Parent=CCRYP_017553-RA|size192228-exonerate_est2genome-gene-0.4-mRNA-1,CCRYP_017553-RA|size192228-exonerate_est2genome-gene-0.4-mRNA-2;
scaffold198|size192228	maker	exon	45403	46648	.	+	.	ID=CCRYP_017553-RB|size192228-exonerate_est2genome-gene-0.4-mRNA-2:exon:5047;Parent=CCRYP_017553-RB|size192228-exonerate_est2genome-gene-0.4-mRNA-2;
scaffold198|size192228	maker	exon	47503	47651	.	+	.	ID=CCRYP_017553-RC|size192228-exonerate_est2genome-gene-0.4-mRNA-3:exon:5048;Parent=CCRYP_017553-RC|size192228-exonerate_est2genome-gene-0.4-mRNA-3;
scaffold198|size192228	maker	exon	47740	48957	.	+	.	ID=CCRYP_017553-RC|size192228-exonerate_est2genome-gene-0.4-mRNA-3:exon:5049;Parent=CCRYP_017553-RC|size192228-exonerate_est2genome-gene-0.4-mRNA-3;
scaffold198|size192228	maker	five_prime_UTR	45403	45780	.	+	.	ID=CCRYP_017553-RA|size192228-exonerate_est2genome-gene-0.4-mRNA-1:five_prime_utr;Parent=CCRYP_017553-RA|size192228-exonerate_est2genome-gene-0.4-mRNA-1;
scaffold198|size192228	maker	five_prime_UTR	45881	45896	.	+	.	ID=CCRYP_017553-RA|size192228-exonerate_est2genome-gene-0.4-mRNA-1:five_prime_utr;Parent=CCRYP_017553-RA|size192228-exonerate_est2genome-gene-0.4-mRNA-1;
scaffold198|size192228	maker	CDS	45897	46648	.	+	0	ID=CCRYP_017553-RA|size192228-exonerate_est2genome-gene-0.4-mRNA-1:cds;Parent=CCRYP_017553-RA|size192228-exonerate_est2genome-gene-0.4-mRNA-1;
scaffold198|size192228	maker	CDS	46735	46782	.	+	1	ID=CCRYP_017553-RA|size192228-exonerate_est2genome-gene-0.4-mRNA-1:cds;Parent=CCRYP_017553-RA|size192228-exonerate_est2genome-gene-0.4-mRNA-1;
scaffold198|size192228	maker	CDS	46898	46918	.	+	1	ID=CCRYP_017553-RA|size192228-exonerate_est2genome-gene-0.4-mRNA-1:cds;Parent=CCRYP_017553-RA|size192228-exonerate_est2genome-gene-0.4-mRNA-1;
scaffold198|size192228	maker	CDS	47008	47049	.	+	1	ID=CCRYP_017553-RA|size192228-exonerate_est2genome-gene-0.4-mRNA-1:cds;Parent=CCRYP_017553-RA|size192228-exonerate_est2genome-gene-0.4-mRNA-1;
scaffold198|size192228	maker	CDS	47139	47207	.	+	1	ID=CCRYP_017553-RA|size192228-exonerate_est2genome-gene-0.4-mRNA-1:cds;Parent=CCRYP_017553-RA|size192228-exonerate_est2genome-gene-0.4-mRNA-1;
scaffold198|size192228	maker	CDS	47305	47406	.	+	1	ID=CCRYP_017553-RA|size192228-exonerate_est2genome-gene-0.4-mRNA-1:cds;Parent=CCRYP_017553-RA|size192228-exonerate_est2genome-gene-0.4-mRNA-1;
scaffold198|size192228	maker	CDS	47491	47520	.	+	1	ID=CCRYP_017553-RA|size192228-exonerate_est2genome-gene-0.4-mRNA-1:cds;Parent=CCRYP_017553-RA|size192228-exonerate_est2genome-gene-0.4-mRNA-1;
scaffold198|size192228	maker	CDS	47613	47651	.	+	1	ID=CCRYP_017553-RA|size192228-exonerate_est2genome-gene-0.4-mRNA-1:cds;Parent=CCRYP_017553-RA|size192228-exonerate_est2genome-gene-0.4-mRNA-1;
scaffold198|size192228	maker	CDS	47740	47769	.	+	1	ID=CCRYP_017553-RA|size192228-exonerate_est2genome-gene-0.4-mRNA-1:cds;Parent=CCRYP_017553-RA|size192228-exonerate_est2genome-gene-0.4-mRNA-1;
scaffold198|size192228	maker	CDS	47874	47888	.	+	1	ID=CCRYP_017553-RA|size192228-exonerate_est2genome-gene-0.4-mRNA-1:cds;Parent=CCRYP_017553-RA|size192228-exonerate_est2genome-gene-0.4-mRNA-1;
scaffold198|size192228	maker	CDS	47975	48752	.	+	1	ID=CCRYP_017553-RA|size192228-exonerate_est2genome-gene-0.4-mRNA-1:cds;Parent=CCRYP_017553-RA|size192228-exonerate_est2genome-gene-0.4-mRNA-1;
scaffold198|size192228	maker	three_prime_UTR	48753	49578	.	+	.	ID=CCRYP_017553-RA|size192228-exonerate_est2genome-gene-0.4-mRNA-1:three_prime_utr;Parent=CCRYP_017553-RA|size192228-exonerate_est2genome-gene-0.4-mRNA-1;
scaffold198|size192228	maker	five_prime_UTR	45403	45896	.	+	.	ID=CCRYP_017553-RB|size192228-exonerate_est2genome-gene-0.4-mRNA-2:five_prime_utr;Parent=CCRYP_017553-RB|size192228-exonerate_est2genome-gene-0.4-mRNA-2;
scaffold198|size192228	maker	CDS	45897	46648	.	+	0	ID=CCRYP_017553-RB|size192228-exonerate_est2genome-gene-0.4-mRNA-2:cds;Parent=CCRYP_017553-RB|size192228-exonerate_est2genome-gene-0.4-mRNA-2;
scaffold198|size192228	maker	CDS	46735	46782	.	+	1	ID=CCRYP_017553-RB|size192228-exonerate_est2genome-gene-0.4-mRNA-2:cds;Parent=CCRYP_017553-RB|size192228-exonerate_est2genome-gene-0.4-mRNA-2;
scaffold198|size192228	maker	CDS	46898	46918	.	+	1	ID=CCRYP_017553-RB|size192228-exonerate_est2genome-gene-0.4-mRNA-2:cds;Parent=CCRYP_017553-RB|size192228-exonerate_est2genome-gene-0.4-mRNA-2;
scaffold198|size192228	maker	CDS	47008	47049	.	+	1	ID=CCRYP_017553-RB|size192228-exonerate_est2genome-gene-0.4-mRNA-2:cds;Parent=CCRYP_017553-RB|size192228-exonerate_est2genome-gene-0.4-mRNA-2;
scaffold198|size192228	maker	CDS	47139	47207	.	+	1	ID=CCRYP_017553-RB|size192228-exonerate_est2genome-gene-0.4-mRNA-2:cds;Parent=CCRYP_017553-RB|size192228-exonerate_est2genome-gene-0.4-mRNA-2;
scaffold198|size192228	maker	CDS	47305	47406	.	+	1	ID=CCRYP_017553-RB|size192228-exonerate_est2genome-gene-0.4-mRNA-2:cds;Parent=CCRYP_017553-RB|size192228-exonerate_est2genome-gene-0.4-mRNA-2;
scaffold198|size192228	maker	CDS	47491	47520	.	+	1	ID=CCRYP_017553-RB|size192228-exonerate_est2genome-gene-0.4-mRNA-2:cds;Parent=CCRYP_017553-RB|size192228-exonerate_est2genome-gene-0.4-mRNA-2;
scaffold198|size192228	maker	CDS	47613	47651	.	+	1	ID=CCRYP_017553-RB|size192228-exonerate_est2genome-gene-0.4-mRNA-2:cds;Parent=CCRYP_017553-RB|size192228-exonerate_est2genome-gene-0.4-mRNA-2;
scaffold198|size192228	maker	CDS	47740	47769	.	+	1	ID=CCRYP_017553-RB|size192228-exonerate_est2genome-gene-0.4-mRNA-2:cds;Parent=CCRYP_017553-RB|size192228-exonerate_est2genome-gene-0.4-mRNA-2;
scaffold198|size192228	maker	CDS	47874	47888	.	+	1	ID=CCRYP_017553-RB|size192228-exonerate_est2genome-gene-0.4-mRNA-2:cds;Parent=CCRYP_017553-RB|size192228-exonerate_est2genome-gene-0.4-mRNA-2;
scaffold198|size192228	maker	CDS	47975	48752	.	+	1	ID=CCRYP_017553-RB|size192228-exonerate_est2genome-gene-0.4-mRNA-2:cds;Parent=CCRYP_017553-RB|size192228-exonerate_est2genome-gene-0.4-mRNA-2;
scaffold198|size192228	maker	three_prime_UTR	48753	49578	.	+	.	ID=CCRYP_017553-RB|size192228-exonerate_est2genome-gene-0.4-mRNA-2:three_prime_utr;Parent=CCRYP_017553-RB|size192228-exonerate_est2genome-gene-0.4-mRNA-2;
scaffold198|size192228	maker	five_prime_UTR	47503	47651	.	+	.	ID=CCRYP_017553-RC|size192228-exonerate_est2genome-gene-0.4-mRNA-3:five_prime_utr;Parent=CCRYP_017553-RC|size192228-exonerate_est2genome-gene-0.4-mRNA-3;
scaffold198|size192228	maker	five_prime_UTR	47740	47951	.	+	.	ID=CCRYP_017553-RC|size192228-exonerate_est2genome-gene-0.4-mRNA-3:five_prime_utr;Parent=CCRYP_017553-RC|size192228-exonerate_est2genome-gene-0.4-mRNA-3;
scaffold198|size192228	maker	CDS	47952	48752	.	+	0	ID=CCRYP_017553-RC|size192228-exonerate_est2genome-gene-0.4-mRNA-3:cds;Parent=CCRYP_017553-RC|size192228-exonerate_est2genome-gene-0.4-mRNA-3;
scaffold198|size192228	maker	three_prime_UTR	48753	48957	.	+	.	ID=CCRYP_017553-RC|size192228-exonerate_est2genome-gene-0.4-mRNA-3:three_prime_utr;Parent=CCRYP_017553-RC|size192228-exonerate_est2genome-gene-0.4-mRNA-3;
scaffold198|size192228	maker	gene	105877	107356	.	+	.	ID=CCRYP_017564|size192228-snap-gene-0.95;Name=CCRYP_017564|size192228-snap-gene-0.95;Alias=maker-scaffold198|size192228-snap-gene-0.95;
scaffold198|size192228	maker	mRNA	105877	107356	.	+	.	ID=CCRYP_017564|size192228-snap-gene-0.95-mRNA-1;Parent=CCRYP_017564|size192228-snap-gene-0.95;Name=CCRYP_017564|size192228-snap-gene-0.95-mRNA-1;Alias=maker-scaffold198|size192228-snap-gene-0.95-mRNA-1;_AED=0.16;_QI=153|1|1|1|0.5|0.33|3|513|108;_eAED=0.16;
scaffold198|size192228	maker	exon	105877	106194	.	+	.	ID=CCRYP_017564-RA|size192228-snap-gene-0.95-mRNA-1:exon:5050;Parent=CCRYP_017564-RA|size192228-snap-gene-0.95-mRNA-1;
scaffold198|size192228	maker	exon	106564	107006	.	+	.	ID=CCRYP_017564-RA|size192228-snap-gene-0.95-mRNA-1:exon:5051;Parent=CCRYP_017564-RA|size192228-snap-gene-0.95-mRNA-1;
scaffold198|size192228	maker	exon	107125	107356	.	+	.	ID=CCRYP_017564-RA|size192228-snap-gene-0.95-mRNA-1:exon:5052;Parent=CCRYP_017564-RA|size192228-snap-gene-0.95-mRNA-1;
scaffold198|size192228	maker	five_prime_UTR	105877	106029	.	+	.	ID=CCRYP_017564-RA|size192228-snap-gene-0.95-mRNA-1:five_prime_utr;Parent=CCRYP_017564-RA|size192228-snap-gene-0.95-mRNA-1;
scaffold198|size192228	maker	CDS	106030	106194	.	+	0	ID=CCRYP_017564-RA|size192228-snap-gene-0.95-mRNA-1:cds;Parent=CCRYP_017564-RA|size192228-snap-gene-0.95-mRNA-1;
scaffold198|size192228	maker	CDS	106564	106725	.	+	0	ID=CCRYP_017564-RA|size192228-snap-gene-0.95-mRNA-1:cds;Parent=CCRYP_017564-RA|size192228-snap-gene-0.95-mRNA-1;
scaffold198|size192228	maker	three_prime_UTR	106726	107006	.	+	.	ID=CCRYP_017564-RA|size192228-snap-gene-0.95-mRNA-1:three_prime_utr;Parent=CCRYP_017564-RA|size192228-snap-gene-0.95-mRNA-1;
scaffold198|size192228	maker	three_prime_UTR	107125	107356	.	+	.	ID=CCRYP_017564-RA|size192228-snap-gene-0.95-mRNA-1:three_prime_utr;Parent=CCRYP_017564-RA|size192228-snap-gene-0.95-mRNA-1;
scaffold198|size192228	maker	gene	83477	84991	.	+	.	ID=CCRYP_017561|size192228-processed-gene-0.10;Name=CCRYP_017561|size192228-processed-gene-0.10;Alias=snap_masked-scaffold198|size192228-processed-gene-0.10;
scaffold198|size192228	maker	mRNA	83477	84991	.	+	.	ID=CCRYP_017561|size192228-processed-gene-0.10-mRNA-1;Parent=CCRYP_017561|size192228-processed-gene-0.10;Name=CCRYP_017561|size192228-processed-gene-0.10-mRNA-1;Alias=snap_masked-scaffold198|size192228-processed-gene-0.10-mRNA-1;_AED=0.34;_QI=172|1|1|1|1|1|2|147|262;_eAED=0.34;
scaffold198|size192228	maker	exon	83477	83711	.	+	.	ID=CCRYP_017561-RA|size192228-processed-gene-0.10-mRNA-1:exon:5053;Parent=CCRYP_017561-RA|size192228-processed-gene-0.10-mRNA-1;
scaffold198|size192228	maker	exon	84119	84991	.	+	.	ID=CCRYP_017561-RA|size192228-processed-gene-0.10-mRNA-1:exon:5054;Parent=CCRYP_017561-RA|size192228-processed-gene-0.10-mRNA-1;
scaffold198|size192228	maker	five_prime_UTR	83477	83648	.	+	.	ID=CCRYP_017561-RA|size192228-processed-gene-0.10-mRNA-1:five_prime_utr;Parent=CCRYP_017561-RA|size192228-processed-gene-0.10-mRNA-1;
scaffold198|size192228	maker	CDS	83649	83711	.	+	0	ID=CCRYP_017561-RA|size192228-processed-gene-0.10-mRNA-1:cds;Parent=CCRYP_017561-RA|size192228-processed-gene-0.10-mRNA-1;
scaffold198|size192228	maker	CDS	84119	84844	.	+	0	ID=CCRYP_017561-RA|size192228-processed-gene-0.10-mRNA-1:cds;Parent=CCRYP_017561-RA|size192228-processed-gene-0.10-mRNA-1;
scaffold198|size192228	maker	three_prime_UTR	84845	84991	.	+	.	ID=CCRYP_017561-RA|size192228-processed-gene-0.10-mRNA-1:three_prime_utr;Parent=CCRYP_017561-RA|size192228-processed-gene-0.10-mRNA-1;
scaffold198|size192228	maker	gene	116101	116940	.	+	.	ID=CCRYP_017567|size192228-processed-gene-0.13;Name=CCRYP_017567|size192228-processed-gene-0.13;Alias=snap_masked-scaffold198|size192228-processed-gene-0.13;
scaffold198|size192228	maker	mRNA	116101	116940	.	+	.	ID=CCRYP_017567|size192228-processed-gene-0.13-mRNA-1;Parent=CCRYP_017567|size192228-processed-gene-0.13;Name=CCRYP_017567|size192228-processed-gene-0.13-mRNA-1;Alias=snap_masked-scaffold198|size192228-processed-gene-0.13-mRNA-1;_AED=0.34;_QI=0|-1|0|1|-1|1|1|0|279;_eAED=0.34;
scaffold198|size192228	maker	exon	116101	116940	.	+	.	ID=CCRYP_017567-RA|size192228-processed-gene-0.13-mRNA-1:exon:5055;Parent=CCRYP_017567-RA|size192228-processed-gene-0.13-mRNA-1;
scaffold198|size192228	maker	CDS	116101	116940	.	+	0	ID=CCRYP_017567-RA|size192228-processed-gene-0.13-mRNA-1:cds;Parent=CCRYP_017567-RA|size192228-processed-gene-0.13-mRNA-1;
scaffold198|size192228	maker	gene	81809	83110	.	+	.	ID=CCRYP_017560|size192228-processed-gene-0.9;Name=CCRYP_017560|size192228-processed-gene-0.9;Alias=snap_masked-scaffold198|size192228-processed-gene-0.9;
scaffold198|size192228	maker	mRNA	81809	83110	.	+	.	ID=CCRYP_017560|size192228-processed-gene-0.9-mRNA-1;Parent=CCRYP_017560|size192228-processed-gene-0.9;Name=CCRYP_017560|size192228-processed-gene-0.9-mRNA-1;Alias=snap_masked-scaffold198|size192228-processed-gene-0.9-mRNA-1;_AED=0.35;_QI=0|0|0|1|1|1|2|0|336;_eAED=0.35;
scaffold198|size192228	maker	exon	81809	82580	.	+	.	ID=CCRYP_017560-RA|size192228-processed-gene-0.9-mRNA-1:exon:5056;Parent=CCRYP_017560-RA|size192228-processed-gene-0.9-mRNA-1;
scaffold198|size192228	maker	exon	82872	83110	.	+	.	ID=CCRYP_017560-RA|size192228-processed-gene-0.9-mRNA-1:exon:5057;Parent=CCRYP_017560-RA|size192228-processed-gene-0.9-mRNA-1;
scaffold198|size192228	maker	CDS	81809	82580	.	+	0	ID=CCRYP_017560-RA|size192228-processed-gene-0.9-mRNA-1:cds;Parent=CCRYP_017560-RA|size192228-processed-gene-0.9-mRNA-1;
scaffold198|size192228	maker	CDS	82872	83110	.	+	2	ID=CCRYP_017560-RA|size192228-processed-gene-0.9-mRNA-1:cds;Parent=CCRYP_017560-RA|size192228-processed-gene-0.9-mRNA-1;
scaffold198|size192228	maker	gene	17741	18550	.	+	.	ID=CCRYP_017546|size192228-processed-gene-0.2;Name=CCRYP_017546|size192228-processed-gene-0.2;Alias=snap_masked-scaffold198|size192228-processed-gene-0.2;
scaffold198|size192228	maker	mRNA	17741	18550	.	+	.	ID=CCRYP_017546|size192228-processed-gene-0.2-mRNA-1;Parent=CCRYP_017546|size192228-processed-gene-0.2;Name=CCRYP_017546|size192228-processed-gene-0.2-mRNA-1;Alias=snap_masked-scaffold198|size192228-processed-gene-0.2-mRNA-1;_AED=0.38;_QI=0|-1|0|1|-1|1|1|0|269;_eAED=0.38;
scaffold198|size192228	maker	exon	17741	18550	.	+	.	ID=CCRYP_017546-RA|size192228-processed-gene-0.2-mRNA-1:exon:5058;Parent=CCRYP_017546-RA|size192228-processed-gene-0.2-mRNA-1;
scaffold198|size192228	maker	CDS	17741	18550	.	+	0	ID=CCRYP_017546-RA|size192228-processed-gene-0.2-mRNA-1:cds;Parent=CCRYP_017546-RA|size192228-processed-gene-0.2-mRNA-1;
scaffold198|size192228	maker	gene	20250	21122	.	+	.	ID=CCRYP_017548|size192228-exonerate_est2genome-gene-0.2;Name=CCRYP_017548|size192228-exonerate_est2genome-gene-0.2;Alias=maker-scaffold198|size192228-exonerate_est2genome-gene-0.2;
scaffold198|size192228	maker	mRNA	20250	21122	.	+	.	ID=CCRYP_017548|size192228-exonerate_est2genome-gene-0.2-mRNA-1;Parent=CCRYP_017548|size192228-exonerate_est2genome-gene-0.2;Name=CCRYP_017548|size192228-exonerate_est2genome-gene-0.2-mRNA-1;Alias=maker-scaffold198|size192228-exonerate_est2genome-gene-0.2-mRNA-1;_AED=0.39;_QI=0|1|1|1|1|1|2|310|154;_eAED=0.39;score=3816;
scaffold198|size192228	maker	exon	20250	20600	.	+	.	ID=CCRYP_017548-RA|size192228-exonerate_est2genome-gene-0.2-mRNA-1:exon:5059;Parent=CCRYP_017548-RA|size192228-exonerate_est2genome-gene-0.2-mRNA-1;
scaffold198|size192228	maker	exon	20699	21122	.	+	.	ID=CCRYP_017548-RA|size192228-exonerate_est2genome-gene-0.2-mRNA-1:exon:5060;Parent=CCRYP_017548-RA|size192228-exonerate_est2genome-gene-0.2-mRNA-1;
scaffold198|size192228	maker	CDS	20250	20600	.	+	0	ID=CCRYP_017548-RA|size192228-exonerate_est2genome-gene-0.2-mRNA-1:cds;Parent=CCRYP_017548-RA|size192228-exonerate_est2genome-gene-0.2-mRNA-1;
scaffold198|size192228	maker	CDS	20699	20812	.	+	0	ID=CCRYP_017548-RA|size192228-exonerate_est2genome-gene-0.2-mRNA-1:cds;Parent=CCRYP_017548-RA|size192228-exonerate_est2genome-gene-0.2-mRNA-1;
scaffold198|size192228	maker	three_prime_UTR	20813	21122	.	+	.	ID=CCRYP_017548-RA|size192228-exonerate_est2genome-gene-0.2-mRNA-1:three_prime_utr;Parent=CCRYP_017548-RA|size192228-exonerate_est2genome-gene-0.2-mRNA-1;
scaffold198|size192228	maker	gene	113366	114976	.	-	.	ID=CCRYP_017566|size192228-processed-gene-0.82;Name=CCRYP_017566|size192228-processed-gene-0.82;Alias=augustus_masked-scaffold198|size192228-processed-gene-0.82;
scaffold198|size192228	maker	mRNA	113366	114976	.	-	.	ID=CCRYP_017566|size192228-processed-gene-0.82-mRNA-1;Parent=CCRYP_017566|size192228-processed-gene-0.82;Name=CCRYP_017566|size192228-processed-gene-0.82-mRNA-1;Alias=augustus_masked-scaffold198|size192228-processed-gene-0.82-mRNA-1;_AED=0.08;_QI=0|-1|0|1|-1|1|1|0|536;_eAED=-0.05;
scaffold198|size192228	maker	exon	113366	114976	.	-	.	ID=CCRYP_017566-RA|size192228-processed-gene-0.82-mRNA-1:exon:5061;Parent=CCRYP_017566-RA|size192228-processed-gene-0.82-mRNA-1;
scaffold198|size192228	maker	CDS	113366	114976	.	-	0	ID=CCRYP_017566-RA|size192228-processed-gene-0.82-mRNA-1:cds;Parent=CCRYP_017566-RA|size192228-processed-gene-0.82-mRNA-1;
scaffold198|size192228	maker	gene	135195	138552	.	-	.	ID=CCRYP_017569|size192228-processed-gene-0.37;Name=CCRYP_017569|size192228-processed-gene-0.37;Alias=snap_masked-scaffold198|size192228-processed-gene-0.37;
scaffold198|size192228	maker	mRNA	135195	138552	.	-	.	ID=CCRYP_017569|size192228-processed-gene-0.37-mRNA-1;Parent=CCRYP_017569|size192228-processed-gene-0.37;Name=CCRYP_017569|size192228-processed-gene-0.37-mRNA-1;Alias=snap_masked-scaffold198|size192228-processed-gene-0.37-mRNA-1;_AED=0.02;_QI=244|1|1|1|1|1|2|6|1001;_eAED=0.02;
scaffold198|size192228	maker	exon	135195	137482	.	-	.	ID=CCRYP_017569-RA|size192228-processed-gene-0.37-mRNA-1:exon:5063;Parent=CCRYP_017569-RA|size192228-processed-gene-0.37-mRNA-1;
scaffold198|size192228	maker	exon	137585	138552	.	-	.	ID=CCRYP_017569-RA|size192228-processed-gene-0.37-mRNA-1:exon:5062;Parent=CCRYP_017569-RA|size192228-processed-gene-0.37-mRNA-1;
scaffold198|size192228	maker	five_prime_UTR	138309	138552	.	-	.	ID=CCRYP_017569-RA|size192228-processed-gene-0.37-mRNA-1:five_prime_utr;Parent=CCRYP_017569-RA|size192228-processed-gene-0.37-mRNA-1;
scaffold198|size192228	maker	CDS	137585	138308	.	-	0	ID=CCRYP_017569-RA|size192228-processed-gene-0.37-mRNA-1:cds;Parent=CCRYP_017569-RA|size192228-processed-gene-0.37-mRNA-1;
scaffold198|size192228	maker	CDS	135201	137482	.	-	2	ID=CCRYP_017569-RA|size192228-processed-gene-0.37-mRNA-1:cds;Parent=CCRYP_017569-RA|size192228-processed-gene-0.37-mRNA-1;
scaffold198|size192228	maker	three_prime_UTR	135195	135200	.	-	.	ID=CCRYP_017569-RA|size192228-processed-gene-0.37-mRNA-1:three_prime_utr;Parent=CCRYP_017569-RA|size192228-processed-gene-0.37-mRNA-1;
scaffold198|size192228	maker	gene	171985	174956	.	-	.	ID=CCRYP_017571|size192228-snap-gene-0.112;Name=CCRYP_017571|size192228-snap-gene-0.112;Alias=maker-scaffold198|size192228-snap-gene-0.112;
scaffold198|size192228	maker	mRNA	171985	174956	.	-	.	ID=CCRYP_017571|size192228-snap-gene-0.112-mRNA-1;Parent=CCRYP_017571|size192228-snap-gene-0.112;Name=CCRYP_017571|size192228-snap-gene-0.112-mRNA-1;Alias=maker-scaffold198|size192228-snap-gene-0.112-mRNA-1;_AED=0.02;_QI=167|1|1|1|1|1|2|517|725;_eAED=0.02;
scaffold198|size192228	maker	exon	171985	174109	.	-	.	ID=CCRYP_017571-RA|size192228-snap-gene-0.112-mRNA-1:exon:5065;Parent=CCRYP_017571-RA|size192228-snap-gene-0.112-mRNA-1;
scaffold198|size192228	maker	exon	174220	174956	.	-	.	ID=CCRYP_017571-RA|size192228-snap-gene-0.112-mRNA-1:exon:5064;Parent=CCRYP_017571-RA|size192228-snap-gene-0.112-mRNA-1;
scaffold198|size192228	maker	five_prime_UTR	174790	174956	.	-	.	ID=CCRYP_017571-RA|size192228-snap-gene-0.112-mRNA-1:five_prime_utr;Parent=CCRYP_017571-RA|size192228-snap-gene-0.112-mRNA-1;
scaffold198|size192228	maker	CDS	174220	174789	.	-	0	ID=CCRYP_017571-RA|size192228-snap-gene-0.112-mRNA-1:cds;Parent=CCRYP_017571-RA|size192228-snap-gene-0.112-mRNA-1;
scaffold198|size192228	maker	CDS	172502	174109	.	-	0	ID=CCRYP_017571-RA|size192228-snap-gene-0.112-mRNA-1:cds;Parent=CCRYP_017571-RA|size192228-snap-gene-0.112-mRNA-1;
scaffold198|size192228	maker	three_prime_UTR	171985	172501	.	-	.	ID=CCRYP_017571-RA|size192228-snap-gene-0.112-mRNA-1:three_prime_utr;Parent=CCRYP_017571-RA|size192228-snap-gene-0.112-mRNA-1;
scaffold198|size192228	maker	gene	14050	16975	.	-	.	ID=CCRYP_017545|size192228-processed-gene-0.22;Name=CCRYP_017545|size192228-processed-gene-0.22;Alias=snap_masked-scaffold198|size192228-processed-gene-0.22;
scaffold198|size192228	maker	mRNA	14050	16975	.	-	.	ID=CCRYP_017545|size192228-processed-gene-0.22-mRNA-1;Parent=CCRYP_017545|size192228-processed-gene-0.22;Name=CCRYP_017545|size192228-processed-gene-0.22-mRNA-1;Alias=snap_masked-scaffold198|size192228-processed-gene-0.22-mRNA-1;_AED=0.03;_QI=322|1|1|1|1|1|2|556|656;_eAED=0.03;
scaffold198|size192228	maker	exon	14050	15804	.	-	.	ID=CCRYP_017545-RA|size192228-processed-gene-0.22-mRNA-1:exon:5067;Parent=CCRYP_017545-RA|size192228-processed-gene-0.22-mRNA-1;
scaffold198|size192228	maker	exon	15882	16975	.	-	.	ID=CCRYP_017545-RA|size192228-processed-gene-0.22-mRNA-1:exon:5066;Parent=CCRYP_017545-RA|size192228-processed-gene-0.22-mRNA-1;
scaffold198|size192228	maker	five_prime_UTR	16654	16975	.	-	.	ID=CCRYP_017545-RA|size192228-processed-gene-0.22-mRNA-1:five_prime_utr;Parent=CCRYP_017545-RA|size192228-processed-gene-0.22-mRNA-1;
scaffold198|size192228	maker	CDS	15882	16653	.	-	0	ID=CCRYP_017545-RA|size192228-processed-gene-0.22-mRNA-1:cds;Parent=CCRYP_017545-RA|size192228-processed-gene-0.22-mRNA-1;
scaffold198|size192228	maker	CDS	14606	15804	.	-	2	ID=CCRYP_017545-RA|size192228-processed-gene-0.22-mRNA-1:cds;Parent=CCRYP_017545-RA|size192228-processed-gene-0.22-mRNA-1;
scaffold198|size192228	maker	three_prime_UTR	14050	14605	.	-	.	ID=CCRYP_017545-RA|size192228-processed-gene-0.22-mRNA-1:three_prime_utr;Parent=CCRYP_017545-RA|size192228-processed-gene-0.22-mRNA-1;
scaffold198|size192228	maker	gene	84907	88729	.	-	.	ID=CCRYP_017562|size192228-exonerate_est2genome-gene-0.15;Name=CCRYP_017562|size192228-exonerate_est2genome-gene-0.15;Alias=maker-scaffold198|size192228-exonerate_est2genome-gene-0.15;
scaffold198|size192228	maker	mRNA	84907	88727	.	-	.	ID=CCRYP_017562|size192228-exonerate_est2genome-gene-0.15-mRNA-1;Parent=CCRYP_017562|size192228-exonerate_est2genome-gene-0.15;Name=CCRYP_017562|size192228-exonerate_est2genome-gene-0.15-mRNA-1;Alias=maker-scaffold198|size192228-exonerate_est2genome-gene-0.15-mRNA-1;_AED=0.08;_QI=0|1|0.85|1|1|1|7|300|973;_eAED=0.08;score=3222;
scaffold198|size192228	maker	mRNA	84907	88729	.	-	.	ID=CCRYP_017562|size192228-exonerate_est2genome-gene-0.15-mRNA-2;Parent=CCRYP_017562|size192228-exonerate_est2genome-gene-0.15;Name=CCRYP_017562|size192228-exonerate_est2genome-gene-0.15-mRNA-2;Alias=maker-scaffold198|size192228-exonerate_est2genome-gene-0.15-mRNA-2;_AED=0.06;_QI=1081|1|1|1|1|0.83|6|300|659;_eAED=0.06;score=3361;
scaffold198|size192228	maker	mRNA	84907	87949	.	-	.	ID=CCRYP_017562|size192228-exonerate_est2genome-gene-0.15-mRNA-3;Parent=CCRYP_017562|size192228-exonerate_est2genome-gene-0.15;Name=CCRYP_017562|size192228-exonerate_est2genome-gene-0.15-mRNA-3;Alias=maker-scaffold198|size192228-exonerate_est2genome-gene-0.15-mRNA-3;_AED=0.17;_QI=56|1|1|1|1|1|6|300|732;_eAED=0.17;score=2555;
scaffold198|size192228	maker	mRNA	84907	88729	.	-	.	ID=CCRYP_017562|size192228-exonerate_est2genome-gene-0.15-mRNA-4;Parent=CCRYP_017562|size192228-exonerate_est2genome-gene-0.15;Name=CCRYP_017562|size192228-exonerate_est2genome-gene-0.15-mRNA-4;Alias=maker-scaffold198|size192228-exonerate_est2genome-gene-0.15-mRNA-4;_AED=0.04;_QI=1782|1|1|1|1|0.75|4|300|472;_eAED=0.04;score=3501;
scaffold198|size192228	maker	exon	86888	87614	.	-	.	ID=CCRYP_017562-RD|size192228-exonerate_est2genome-gene-0.15-mRNA-4:exon:5079;Parent=CCRYP_017562-RD|size192228-exonerate_est2genome-gene-0.15-mRNA-4;
scaffold198|size192228	maker	exon	84907	86813	.	-	.	ID=CCRYP_017562-RD|size192228-exonerate_est2genome-gene-0.15-mRNA-4:exon:5078;Parent=CCRYP_017562-RD|size192228-exonerate_est2genome-gene-0.15-mRNA-4;
scaffold198|size192228	maker	exon	87752	87949	.	-	.	ID=CCRYP_017562-RA|size192228-exonerate_est2genome-gene-0.15-mRNA-3:exon:5077;Parent=CCRYP_017562-RA|size192228-exonerate_est2genome-gene-0.15-mRNA-3;
scaffold198|size192228	maker	exon	88034	88729	.	-	.	ID=CCRYP_017562-RC|size192228-exonerate_est2genome-gene-0.15-mRNA-2:exon:5076;Parent=CCRYP_017562-RC|size192228-exonerate_est2genome-gene-0.15-mRNA-2,CCRYP_017562-RC|size192228-exonerate_est2genome-gene-0.15-mRNA-4;
scaffold198|size192228	maker	exon	87215	87922	.	-	.	ID=CCRYP_017562-RC|size192228-exonerate_est2genome-gene-0.15-mRNA-2:exon:5075;Parent=CCRYP_017562-RC|size192228-exonerate_est2genome-gene-0.15-mRNA-2;
scaffold198|size192228	maker	exon	88034	88727	.	-	.	ID=CCRYP_017562-RB|size192228-exonerate_est2genome-gene-0.15-mRNA-1:exon:5074;Parent=CCRYP_017562-RB|size192228-exonerate_est2genome-gene-0.15-mRNA-1;
scaffold198|size192228	maker	exon	87752	87922	.	-	.	ID=CCRYP_017562-RB|size192228-exonerate_est2genome-gene-0.15-mRNA-1:exon:5073;Parent=CCRYP_017562-RB|size192228-exonerate_est2genome-gene-0.15-mRNA-1,CCRYP_017562-RB|size192228-exonerate_est2genome-gene-0.15-mRNA-4;
scaffold198|size192228	maker	exon	87215	87614	.	-	.	ID=CCRYP_017562-RB|size192228-exonerate_est2genome-gene-0.15-mRNA-1:exon:5072;Parent=CCRYP_017562-RB|size192228-exonerate_est2genome-gene-0.15-mRNA-1,CCRYP_017562-RB|size192228-exonerate_est2genome-gene-0.15-mRNA-3;
scaffold198|size192228	maker	exon	87088	87125	.	-	.	ID=CCRYP_017562-RB|size192228-exonerate_est2genome-gene-0.15-mRNA-1:exon:5071;Parent=CCRYP_017562-RB|size192228-exonerate_est2genome-gene-0.15-mRNA-1,CCRYP_017562-RB|size192228-exonerate_est2genome-gene-0.15-mRNA-2,CCRYP_017562-RB|size192228-exonerate_est2genome-gene-0.15-mRNA-3;
scaffold198|size192228	maker	exon	86888	86989	.	-	.	ID=CCRYP_017562-RB|size192228-exonerate_est2genome-gene-0.15-mRNA-1:exon:5070;Parent=CCRYP_017562-RB|size192228-exonerate_est2genome-gene-0.15-mRNA-1,CCRYP_017562-RB|size192228-exonerate_est2genome-gene-0.15-mRNA-2,CCRYP_017562-RB|size192228-exonerate_est2genome-gene-0.15-mRNA-3;
scaffold198|size192228	maker	exon	86734	86813	.	-	.	ID=CCRYP_017562-RB|size192228-exonerate_est2genome-gene-0.15-mRNA-1:exon:5069;Parent=CCRYP_017562-RB|size192228-exonerate_est2genome-gene-0.15-mRNA-1,CCRYP_017562-RB|size192228-exonerate_est2genome-gene-0.15-mRNA-2,CCRYP_017562-RB|size192228-exonerate_est2genome-gene-0.15-mRNA-3;
scaffold198|size192228	maker	exon	84907	86643	.	-	.	ID=CCRYP_017562-RB|size192228-exonerate_est2genome-gene-0.15-mRNA-1:exon:5068;Parent=CCRYP_017562-RB|size192228-exonerate_est2genome-gene-0.15-mRNA-1,CCRYP_017562-RB|size192228-exonerate_est2genome-gene-0.15-mRNA-2,CCRYP_017562-RB|size192228-exonerate_est2genome-gene-0.15-mRNA-3;
scaffold198|size192228	maker	CDS	88034	88727	.	-	0	ID=CCRYP_017562-RB|size192228-exonerate_est2genome-gene-0.15-mRNA-1:cds;Parent=CCRYP_017562-RB|size192228-exonerate_est2genome-gene-0.15-mRNA-1;
scaffold198|size192228	maker	CDS	87752	87922	.	-	2	ID=CCRYP_017562-RB|size192228-exonerate_est2genome-gene-0.15-mRNA-1:cds;Parent=CCRYP_017562-RB|size192228-exonerate_est2genome-gene-0.15-mRNA-1;
scaffold198|size192228	maker	CDS	87215	87614	.	-	2	ID=CCRYP_017562-RB|size192228-exonerate_est2genome-gene-0.15-mRNA-1:cds;Parent=CCRYP_017562-RB|size192228-exonerate_est2genome-gene-0.15-mRNA-1;
scaffold198|size192228	maker	CDS	87088	87125	.	-	1	ID=CCRYP_017562-RB|size192228-exonerate_est2genome-gene-0.15-mRNA-1:cds;Parent=CCRYP_017562-RB|size192228-exonerate_est2genome-gene-0.15-mRNA-1;
scaffold198|size192228	maker	CDS	86888	86989	.	-	2	ID=CCRYP_017562-RB|size192228-exonerate_est2genome-gene-0.15-mRNA-1:cds;Parent=CCRYP_017562-RB|size192228-exonerate_est2genome-gene-0.15-mRNA-1;
scaffold198|size192228	maker	CDS	86734	86813	.	-	2	ID=CCRYP_017562-RB|size192228-exonerate_est2genome-gene-0.15-mRNA-1:cds;Parent=CCRYP_017562-RB|size192228-exonerate_est2genome-gene-0.15-mRNA-1;
scaffold198|size192228	maker	CDS	85207	86643	.	-	0	ID=CCRYP_017562-RB|size192228-exonerate_est2genome-gene-0.15-mRNA-1:cds;Parent=CCRYP_017562-RB|size192228-exonerate_est2genome-gene-0.15-mRNA-1;
scaffold198|size192228	maker	three_prime_UTR	84907	85206	.	-	.	ID=CCRYP_017562-RB|size192228-exonerate_est2genome-gene-0.15-mRNA-1:three_prime_utr;Parent=CCRYP_017562-RB|size192228-exonerate_est2genome-gene-0.15-mRNA-1;
scaffold198|size192228	maker	five_prime_UTR	88034	88729	.	-	.	ID=CCRYP_017562-RC|size192228-exonerate_est2genome-gene-0.15-mRNA-2:five_prime_utr;Parent=CCRYP_017562-RC|size192228-exonerate_est2genome-gene-0.15-mRNA-2;
scaffold198|size192228	maker	five_prime_UTR	87538	87922	.	-	.	ID=CCRYP_017562-RC|size192228-exonerate_est2genome-gene-0.15-mRNA-2:five_prime_utr;Parent=CCRYP_017562-RC|size192228-exonerate_est2genome-gene-0.15-mRNA-2;
scaffold198|size192228	maker	CDS	87215	87537	.	-	0	ID=CCRYP_017562-RC|size192228-exonerate_est2genome-gene-0.15-mRNA-2:cds;Parent=CCRYP_017562-RC|size192228-exonerate_est2genome-gene-0.15-mRNA-2;
scaffold198|size192228	maker	CDS	87088	87125	.	-	1	ID=CCRYP_017562-RC|size192228-exonerate_est2genome-gene-0.15-mRNA-2:cds;Parent=CCRYP_017562-RC|size192228-exonerate_est2genome-gene-0.15-mRNA-2;
scaffold198|size192228	maker	CDS	86888	86989	.	-	2	ID=CCRYP_017562-RC|size192228-exonerate_est2genome-gene-0.15-mRNA-2:cds;Parent=CCRYP_017562-RC|size192228-exonerate_est2genome-gene-0.15-mRNA-2;
scaffold198|size192228	maker	CDS	86734	86813	.	-	2	ID=CCRYP_017562-RC|size192228-exonerate_est2genome-gene-0.15-mRNA-2:cds;Parent=CCRYP_017562-RC|size192228-exonerate_est2genome-gene-0.15-mRNA-2;
scaffold198|size192228	maker	CDS	85207	86643	.	-	0	ID=CCRYP_017562-RC|size192228-exonerate_est2genome-gene-0.15-mRNA-2:cds;Parent=CCRYP_017562-RC|size192228-exonerate_est2genome-gene-0.15-mRNA-2;
scaffold198|size192228	maker	three_prime_UTR	84907	85206	.	-	.	ID=CCRYP_017562-RC|size192228-exonerate_est2genome-gene-0.15-mRNA-2:three_prime_utr;Parent=CCRYP_017562-RC|size192228-exonerate_est2genome-gene-0.15-mRNA-2;
scaffold198|size192228	maker	five_prime_UTR	87894	87949	.	-	.	ID=CCRYP_017562-RA|size192228-exonerate_est2genome-gene-0.15-mRNA-3:five_prime_utr;Parent=CCRYP_017562-RA|size192228-exonerate_est2genome-gene-0.15-mRNA-3;
scaffold198|size192228	maker	CDS	87752	87893	.	-	0	ID=CCRYP_017562-RA|size192228-exonerate_est2genome-gene-0.15-mRNA-3:cds;Parent=CCRYP_017562-RA|size192228-exonerate_est2genome-gene-0.15-mRNA-3;
scaffold198|size192228	maker	CDS	87215	87614	.	-	2	ID=CCRYP_017562-RA|size192228-exonerate_est2genome-gene-0.15-mRNA-3:cds;Parent=CCRYP_017562-RA|size192228-exonerate_est2genome-gene-0.15-mRNA-3;
scaffold198|size192228	maker	CDS	87088	87125	.	-	1	ID=CCRYP_017562-RA|size192228-exonerate_est2genome-gene-0.15-mRNA-3:cds;Parent=CCRYP_017562-RA|size192228-exonerate_est2genome-gene-0.15-mRNA-3;
scaffold198|size192228	maker	CDS	86888	86989	.	-	2	ID=CCRYP_017562-RA|size192228-exonerate_est2genome-gene-0.15-mRNA-3:cds;Parent=CCRYP_017562-RA|size192228-exonerate_est2genome-gene-0.15-mRNA-3;
scaffold198|size192228	maker	CDS	86734	86813	.	-	2	ID=CCRYP_017562-RA|size192228-exonerate_est2genome-gene-0.15-mRNA-3:cds;Parent=CCRYP_017562-RA|size192228-exonerate_est2genome-gene-0.15-mRNA-3;
scaffold198|size192228	maker	CDS	85207	86643	.	-	0	ID=CCRYP_017562-RA|size192228-exonerate_est2genome-gene-0.15-mRNA-3:cds;Parent=CCRYP_017562-RA|size192228-exonerate_est2genome-gene-0.15-mRNA-3;
scaffold198|size192228	maker	three_prime_UTR	84907	85206	.	-	.	ID=CCRYP_017562-RA|size192228-exonerate_est2genome-gene-0.15-mRNA-3:three_prime_utr;Parent=CCRYP_017562-RA|size192228-exonerate_est2genome-gene-0.15-mRNA-3;
scaffold198|size192228	maker	five_prime_UTR	88034	88729	.	-	.	ID=CCRYP_017562-RD|size192228-exonerate_est2genome-gene-0.15-mRNA-4:five_prime_utr;Parent=CCRYP_017562-RD|size192228-exonerate_est2genome-gene-0.15-mRNA-4;
scaffold198|size192228	maker	five_prime_UTR	87752	87922	.	-	.	ID=CCRYP_017562-RD|size192228-exonerate_est2genome-gene-0.15-mRNA-4:five_prime_utr;Parent=CCRYP_017562-RD|size192228-exonerate_est2genome-gene-0.15-mRNA-4;
scaffold198|size192228	maker	five_prime_UTR	86888	87614	.	-	.	ID=CCRYP_017562-RD|size192228-exonerate_est2genome-gene-0.15-mRNA-4:five_prime_utr;Parent=CCRYP_017562-RD|size192228-exonerate_est2genome-gene-0.15-mRNA-4;
scaffold198|size192228	maker	five_prime_UTR	86626	86813	.	-	.	ID=CCRYP_017562-RD|size192228-exonerate_est2genome-gene-0.15-mRNA-4:five_prime_utr;Parent=CCRYP_017562-RD|size192228-exonerate_est2genome-gene-0.15-mRNA-4;
scaffold198|size192228	maker	CDS	85207	86625	.	-	0	ID=CCRYP_017562-RD|size192228-exonerate_est2genome-gene-0.15-mRNA-4:cds;Parent=CCRYP_017562-RD|size192228-exonerate_est2genome-gene-0.15-mRNA-4;
scaffold198|size192228	maker	three_prime_UTR	84907	85206	.	-	.	ID=CCRYP_017562-RD|size192228-exonerate_est2genome-gene-0.15-mRNA-4:three_prime_utr;Parent=CCRYP_017562-RD|size192228-exonerate_est2genome-gene-0.15-mRNA-4;
scaffold198|size192228	maker	gene	25979	26824	.	-	.	ID=CCRYP_017551|size192228-processed-gene-0.25;Name=CCRYP_017551|size192228-processed-gene-0.25;Alias=snap_masked-scaffold198|size192228-processed-gene-0.25;
scaffold198|size192228	maker	mRNA	25979	26824	.	-	.	ID=CCRYP_017551|size192228-processed-gene-0.25-mRNA-1;Parent=CCRYP_017551|size192228-processed-gene-0.25;Name=CCRYP_017551|size192228-processed-gene-0.25-mRNA-1;Alias=snap_masked-scaffold198|size192228-processed-gene-0.25-mRNA-1;_AED=0.15;_QI=0|-1|0|1|-1|1|1|0|281;_eAED=0.08;
scaffold198|size192228	maker	exon	25979	26824	.	-	.	ID=CCRYP_017551-RA|size192228-processed-gene-0.25-mRNA-1:exon:5080;Parent=CCRYP_017551-RA|size192228-processed-gene-0.25-mRNA-1;
scaffold198|size192228	maker	CDS	25979	26824	.	-	0	ID=CCRYP_017551-RA|size192228-processed-gene-0.25-mRNA-1:cds;Parent=CCRYP_017551-RA|size192228-processed-gene-0.25-mRNA-1;
scaffold198|size192228	maker	gene	20295	22735	.	-	.	ID=CCRYP_017549|size192228-exonerate_est2genome-gene-0.11;Name=CCRYP_017549|size192228-exonerate_est2genome-gene-0.11;Alias=maker-scaffold198|size192228-exonerate_est2genome-gene-0.11;
scaffold198|size192228	maker	mRNA	20295	22735	.	-	.	ID=CCRYP_017549|size192228-exonerate_est2genome-gene-0.11-mRNA-1;Parent=CCRYP_017549|size192228-exonerate_est2genome-gene-0.11;Name=CCRYP_017549|size192228-exonerate_est2genome-gene-0.11-mRNA-1;Alias=maker-scaffold198|size192228-exonerate_est2genome-gene-0.11-mRNA-1;_AED=0.21;_QI=118|1|1|1|0.75|0.6|5|797|378;_eAED=0.21;score=10084;
scaffold198|size192228	maker	mRNA	20295	22735	.	-	.	ID=CCRYP_017549|size192228-exonerate_est2genome-gene-0.11-mRNA-2;Parent=CCRYP_017549|size192228-exonerate_est2genome-gene-0.11;Name=CCRYP_017549|size192228-exonerate_est2genome-gene-0.11-mRNA-2;Alias=maker-scaffold198|size192228-exonerate_est2genome-gene-0.11-mRNA-2;_AED=0.20;_QI=118|1|1|1|0.66|0.25|4|1078|322;_eAED=0.20;score=2165;
scaffold198|size192228	maker	mRNA	21061	22735	.	-	.	ID=CCRYP_017549|size192228-exonerate_est2genome-gene-0.11-mRNA-3;Parent=CCRYP_017549|size192228-exonerate_est2genome-gene-0.11;Name=CCRYP_017549|size192228-exonerate_est2genome-gene-0.11-mRNA-3;Alias=maker-scaffold198|size192228-exonerate_est2genome-gene-0.11-mRNA-3;_AED=0.28;_QI=118|1|1|1|1|1|2|495|322;_eAED=0.28;score=1582;
scaffold198|size192228	maker	exon	21061	22298	.	-	.	ID=CCRYP_017549-RC|size192228-exonerate_est2genome-gene-0.11-mRNA-3:exon:5087;Parent=CCRYP_017549-RC|size192228-exonerate_est2genome-gene-0.11-mRNA-3;
scaffold198|size192228	maker	exon	21347	22298	.	-	.	ID=CCRYP_017549-RB|size192228-exonerate_est2genome-gene-0.11-mRNA-2:exon:5086;Parent=CCRYP_017549-RB|size192228-exonerate_est2genome-gene-0.11-mRNA-2;
scaffold198|size192228	maker	exon	22392	22735	.	-	.	ID=CCRYP_017549-RA|size192228-exonerate_est2genome-gene-0.11-mRNA-1:exon:5085;Parent=CCRYP_017549-RA|size192228-exonerate_est2genome-gene-0.11-mRNA-1,CCRYP_017549-RA|size192228-exonerate_est2genome-gene-0.11-mRNA-2,CCRYP_017549-RA|size192228-exonerate_est2genome-gene-0.11-mRNA-3;
scaffold198|size192228	maker	exon	21565	22298	.	-	.	ID=CCRYP_017549-RA|size192228-exonerate_est2genome-gene-0.11-mRNA-1:exon:5084;Parent=CCRYP_017549-RA|size192228-exonerate_est2genome-gene-0.11-mRNA-1;
scaffold198|size192228	maker	exon	21347	21451	.	-	.	ID=CCRYP_017549-RA|size192228-exonerate_est2genome-gene-0.11-mRNA-1:exon:5083;Parent=CCRYP_017549-RA|size192228-exonerate_est2genome-gene-0.11-mRNA-1;
scaffold198|size192228	maker	exon	20699	21261	.	-	.	ID=CCRYP_017549-RA|size192228-exonerate_est2genome-gene-0.11-mRNA-1:exon:5082;Parent=CCRYP_017549-RA|size192228-exonerate_est2genome-gene-0.11-mRNA-1,CCRYP_017549-RA|size192228-exonerate_est2genome-gene-0.11-mRNA-2;
scaffold198|size192228	maker	exon	20295	20600	.	-	.	ID=CCRYP_017549-RA|size192228-exonerate_est2genome-gene-0.11-mRNA-1:exon:5081;Parent=CCRYP_017549-RA|size192228-exonerate_est2genome-gene-0.11-mRNA-1,CCRYP_017549-RA|size192228-exonerate_est2genome-gene-0.11-mRNA-2;
scaffold198|size192228	maker	five_prime_UTR	22618	22735	.	-	.	ID=CCRYP_017549-RA|size192228-exonerate_est2genome-gene-0.11-mRNA-1:five_prime_utr;Parent=CCRYP_017549-RA|size192228-exonerate_est2genome-gene-0.11-mRNA-1;
scaffold198|size192228	maker	CDS	22392	22617	.	-	0	ID=CCRYP_017549-RA|size192228-exonerate_est2genome-gene-0.11-mRNA-1:cds;Parent=CCRYP_017549-RA|size192228-exonerate_est2genome-gene-0.11-mRNA-1;
scaffold198|size192228	maker	CDS	21565	22298	.	-	2	ID=CCRYP_017549-RA|size192228-exonerate_est2genome-gene-0.11-mRNA-1:cds;Parent=CCRYP_017549-RA|size192228-exonerate_est2genome-gene-0.11-mRNA-1;
scaffold198|size192228	maker	CDS	21347	21451	.	-	0	ID=CCRYP_017549-RA|size192228-exonerate_est2genome-gene-0.11-mRNA-1:cds;Parent=CCRYP_017549-RA|size192228-exonerate_est2genome-gene-0.11-mRNA-1;
scaffold198|size192228	maker	CDS	21190	21261	.	-	0	ID=CCRYP_017549-RA|size192228-exonerate_est2genome-gene-0.11-mRNA-1:cds;Parent=CCRYP_017549-RA|size192228-exonerate_est2genome-gene-0.11-mRNA-1;
scaffold198|size192228	maker	three_prime_UTR	20699	21189	.	-	.	ID=CCRYP_017549-RA|size192228-exonerate_est2genome-gene-0.11-mRNA-1:three_prime_utr;Parent=CCRYP_017549-RA|size192228-exonerate_est2genome-gene-0.11-mRNA-1;
scaffold198|size192228	maker	three_prime_UTR	20295	20600	.	-	.	ID=CCRYP_017549-RA|size192228-exonerate_est2genome-gene-0.11-mRNA-1:three_prime_utr;Parent=CCRYP_017549-RA|size192228-exonerate_est2genome-gene-0.11-mRNA-1;
scaffold198|size192228	maker	five_prime_UTR	22618	22735	.	-	.	ID=CCRYP_017549-RB|size192228-exonerate_est2genome-gene-0.11-mRNA-2:five_prime_utr;Parent=CCRYP_017549-RB|size192228-exonerate_est2genome-gene-0.11-mRNA-2;
scaffold198|size192228	maker	CDS	22392	22617	.	-	0	ID=CCRYP_017549-RB|size192228-exonerate_est2genome-gene-0.11-mRNA-2:cds;Parent=CCRYP_017549-RB|size192228-exonerate_est2genome-gene-0.11-mRNA-2;
scaffold198|size192228	maker	CDS	21556	22298	.	-	2	ID=CCRYP_017549-RB|size192228-exonerate_est2genome-gene-0.11-mRNA-2:cds;Parent=CCRYP_017549-RB|size192228-exonerate_est2genome-gene-0.11-mRNA-2;
scaffold198|size192228	maker	three_prime_UTR	21347	21555	.	-	.	ID=CCRYP_017549-RB|size192228-exonerate_est2genome-gene-0.11-mRNA-2:three_prime_utr;Parent=CCRYP_017549-RB|size192228-exonerate_est2genome-gene-0.11-mRNA-2;
scaffold198|size192228	maker	three_prime_UTR	20699	21261	.	-	.	ID=CCRYP_017549-RB|size192228-exonerate_est2genome-gene-0.11-mRNA-2:three_prime_utr;Parent=CCRYP_017549-RB|size192228-exonerate_est2genome-gene-0.11-mRNA-2;
scaffold198|size192228	maker	three_prime_UTR	20295	20600	.	-	.	ID=CCRYP_017549-RB|size192228-exonerate_est2genome-gene-0.11-mRNA-2:three_prime_utr;Parent=CCRYP_017549-RB|size192228-exonerate_est2genome-gene-0.11-mRNA-2;
scaffold198|size192228	maker	five_prime_UTR	22618	22735	.	-	.	ID=CCRYP_017549-RC|size192228-exonerate_est2genome-gene-0.11-mRNA-3:five_prime_utr;Parent=CCRYP_017549-RC|size192228-exonerate_est2genome-gene-0.11-mRNA-3;
scaffold198|size192228	maker	CDS	22392	22617	.	-	0	ID=CCRYP_017549-RC|size192228-exonerate_est2genome-gene-0.11-mRNA-3:cds;Parent=CCRYP_017549-RC|size192228-exonerate_est2genome-gene-0.11-mRNA-3;
scaffold198|size192228	maker	CDS	21556	22298	.	-	2	ID=CCRYP_017549-RC|size192228-exonerate_est2genome-gene-0.11-mRNA-3:cds;Parent=CCRYP_017549-RC|size192228-exonerate_est2genome-gene-0.11-mRNA-3;
scaffold198|size192228	maker	three_prime_UTR	21061	21555	.	-	.	ID=CCRYP_017549-RC|size192228-exonerate_est2genome-gene-0.11-mRNA-3:three_prime_utr;Parent=CCRYP_017549-RC|size192228-exonerate_est2genome-gene-0.11-mRNA-3;
scaffold198|size192228	maker	gene	5058	11883	.	-	.	ID=CCRYP_017543|size192228-processed-gene-0.72;Name=CCRYP_017543|size192228-processed-gene-0.72;Alias=augustus_masked-scaffold198|size192228-processed-gene-0.72;
scaffold198|size192228	maker	mRNA	5058	11883	.	-	.	ID=CCRYP_017543|size192228-processed-gene-0.72-mRNA-1;Parent=CCRYP_017543|size192228-processed-gene-0.72;Name=CCRYP_017543|size192228-processed-gene-0.72-mRNA-1;Alias=augustus_masked-scaffold198|size192228-processed-gene-0.72-mRNA-1;_AED=0.25;_QI=0|0|0|1|1|1|3|0|551;_eAED=0.25;
scaffold198|size192228	maker	exon	11392	11883	.	-	.	ID=CCRYP_017543-RA|size192228-processed-gene-0.72-mRNA-1:exon:5090;Parent=CCRYP_017543-RA|size192228-processed-gene-0.72-mRNA-1;
scaffold198|size192228	maker	exon	10654	11296	.	-	.	ID=CCRYP_017543-RA|size192228-processed-gene-0.72-mRNA-1:exon:5089;Parent=CCRYP_017543-RA|size192228-processed-gene-0.72-mRNA-1;
scaffold198|size192228	maker	exon	5058	5578	.	-	.	ID=CCRYP_017543-RA|size192228-processed-gene-0.72-mRNA-1:exon:5088;Parent=CCRYP_017543-RA|size192228-processed-gene-0.72-mRNA-1;
scaffold198|size192228	maker	CDS	11392	11883	.	-	0	ID=CCRYP_017543-RA|size192228-processed-gene-0.72-mRNA-1:cds;Parent=CCRYP_017543-RA|size192228-processed-gene-0.72-mRNA-1;
scaffold198|size192228	maker	CDS	10654	11296	.	-	0	ID=CCRYP_017543-RA|size192228-processed-gene-0.72-mRNA-1:cds;Parent=CCRYP_017543-RA|size192228-processed-gene-0.72-mRNA-1;
scaffold198|size192228	maker	CDS	5058	5578	.	-	2	ID=CCRYP_017543-RA|size192228-processed-gene-0.72-mRNA-1:cds;Parent=CCRYP_017543-RA|size192228-processed-gene-0.72-mRNA-1;
scaffold198|size192228	maker	gene	58878	65612	.	-	.	ID=CCRYP_017559|size192228-augustus-gene-0.52;Name=CCRYP_017559|size192228-augustus-gene-0.52;Alias=maker-scaffold198|size192228-augustus-gene-0.52;
scaffold198|size192228	maker	mRNA	58878	65612	.	-	.	ID=CCRYP_017559|size192228-augustus-gene-0.52-mRNA-1;Parent=CCRYP_017559|size192228-augustus-gene-0.52;Name=CCRYP_017559|size192228-augustus-gene-0.52-mRNA-1;Alias=maker-scaffold198|size192228-augustus-gene-0.52-mRNA-1;_AED=0.26;_QI=1717|1|1|1|1|1|5|475|1401;_eAED=0.26;
scaffold198|size192228	maker	exon	58878	59556	.	-	.	ID=CCRYP_017559-RA|size192228-augustus-gene-0.52-mRNA-1:exon:5095;Parent=CCRYP_017559-RA|size192228-augustus-gene-0.52-mRNA-1;
scaffold198|size192228	maker	exon	59650	60051	.	-	.	ID=CCRYP_017559-RA|size192228-augustus-gene-0.52-mRNA-1:exon:5094;Parent=CCRYP_017559-RA|size192228-augustus-gene-0.52-mRNA-1;
scaffold198|size192228	maker	exon	60130	60462	.	-	.	ID=CCRYP_017559-RA|size192228-augustus-gene-0.52-mRNA-1:exon:5093;Parent=CCRYP_017559-RA|size192228-augustus-gene-0.52-mRNA-1;
scaffold198|size192228	maker	exon	60532	61091	.	-	.	ID=CCRYP_017559-RA|size192228-augustus-gene-0.52-mRNA-1:exon:5092;Parent=CCRYP_017559-RA|size192228-augustus-gene-0.52-mRNA-1;
scaffold198|size192228	maker	exon	61189	65612	.	-	.	ID=CCRYP_017559-RA|size192228-augustus-gene-0.52-mRNA-1:exon:5091;Parent=CCRYP_017559-RA|size192228-augustus-gene-0.52-mRNA-1;
scaffold198|size192228	maker	five_prime_UTR	63896	65612	.	-	.	ID=CCRYP_017559-RA|size192228-augustus-gene-0.52-mRNA-1:five_prime_utr;Parent=CCRYP_017559-RA|size192228-augustus-gene-0.52-mRNA-1;
scaffold198|size192228	maker	CDS	61189	63895	.	-	0	ID=CCRYP_017559-RA|size192228-augustus-gene-0.52-mRNA-1:cds;Parent=CCRYP_017559-RA|size192228-augustus-gene-0.52-mRNA-1;
scaffold198|size192228	maker	CDS	60532	61091	.	-	2	ID=CCRYP_017559-RA|size192228-augustus-gene-0.52-mRNA-1:cds;Parent=CCRYP_017559-RA|size192228-augustus-gene-0.52-mRNA-1;
scaffold198|size192228	maker	CDS	60130	60462	.	-	0	ID=CCRYP_017559-RA|size192228-augustus-gene-0.52-mRNA-1:cds;Parent=CCRYP_017559-RA|size192228-augustus-gene-0.52-mRNA-1;
scaffold198|size192228	maker	CDS	59650	60051	.	-	0	ID=CCRYP_017559-RA|size192228-augustus-gene-0.52-mRNA-1:cds;Parent=CCRYP_017559-RA|size192228-augustus-gene-0.52-mRNA-1;
scaffold198|size192228	maker	CDS	59353	59556	.	-	0	ID=CCRYP_017559-RA|size192228-augustus-gene-0.52-mRNA-1:cds;Parent=CCRYP_017559-RA|size192228-augustus-gene-0.52-mRNA-1;
scaffold198|size192228	maker	three_prime_UTR	58878	59352	.	-	.	ID=CCRYP_017559-RA|size192228-augustus-gene-0.52-mRNA-1:three_prime_utr;Parent=CCRYP_017559-RA|size192228-augustus-gene-0.52-mRNA-1;
scaffold198|size192228	maker	gene	19301	20068	.	-	.	ID=CCRYP_017547|size192228-processed-gene-0.23;Name=CCRYP_017547|size192228-processed-gene-0.23;Alias=snap_masked-scaffold198|size192228-processed-gene-0.23;
scaffold198|size192228	maker	mRNA	19301	20068	.	-	.	ID=CCRYP_017547|size192228-processed-gene-0.23-mRNA-1;Parent=CCRYP_017547|size192228-processed-gene-0.23;Name=CCRYP_017547|size192228-processed-gene-0.23-mRNA-1;Alias=snap_masked-scaffold198|size192228-processed-gene-0.23-mRNA-1;_AED=0.39;_QI=0|-1|0|1|-1|1|1|0|255;_eAED=0.39;
scaffold198|size192228	maker	exon	19301	20068	.	-	.	ID=CCRYP_017547-RA|size192228-processed-gene-0.23-mRNA-1:exon:5096;Parent=CCRYP_017547-RA|size192228-processed-gene-0.23-mRNA-1;
scaffold198|size192228	maker	CDS	19301	20068	.	-	0	ID=CCRYP_017547-RA|size192228-processed-gene-0.23-mRNA-1:cds;Parent=CCRYP_017547-RA|size192228-processed-gene-0.23-mRNA-1;
scaffold198|size192228	maker	gene	53416	56416	.	-	.	ID=CCRYP_017557|size192228-exonerate_est2genome-gene-0.13;Name=CCRYP_017557|size192228-exonerate_est2genome-gene-0.13;Alias=maker-scaffold198|size192228-exonerate_est2genome-gene-0.13;
scaffold198|size192228	maker	mRNA	53416	56416	.	-	.	ID=CCRYP_017557|size192228-exonerate_est2genome-gene-0.13-mRNA-1;Parent=CCRYP_017557|size192228-exonerate_est2genome-gene-0.13;Name=CCRYP_017557|size192228-exonerate_est2genome-gene-0.13-mRNA-1;Alias=maker-scaffold198|size192228-exonerate_est2genome-gene-0.13-mRNA-1;_AED=0.39;_QI=83|1|1|1|0|0|2|31|933;_eAED=0.39;score=14525;
scaffold198|size192228	maker	exon	56258	56416	.	-	.	ID=CCRYP_017557-RA|size192228-exonerate_est2genome-gene-0.13-mRNA-1:exon:5098;Parent=CCRYP_017557-RA|size192228-exonerate_est2genome-gene-0.13-mRNA-1;
scaffold198|size192228	maker	exon	53416	56172	.	-	.	ID=CCRYP_017557-RA|size192228-exonerate_est2genome-gene-0.13-mRNA-1:exon:5097;Parent=CCRYP_017557-RA|size192228-exonerate_est2genome-gene-0.13-mRNA-1;
scaffold198|size192228	maker	five_prime_UTR	56334	56416	.	-	.	ID=CCRYP_017557-RA|size192228-exonerate_est2genome-gene-0.13-mRNA-1:five_prime_utr;Parent=CCRYP_017557-RA|size192228-exonerate_est2genome-gene-0.13-mRNA-1;
scaffold198|size192228	maker	CDS	56258	56333	.	-	0	ID=CCRYP_017557-RA|size192228-exonerate_est2genome-gene-0.13-mRNA-1:cds;Parent=CCRYP_017557-RA|size192228-exonerate_est2genome-gene-0.13-mRNA-1;
scaffold198|size192228	maker	CDS	53447	56172	.	-	2	ID=CCRYP_017557-RA|size192228-exonerate_est2genome-gene-0.13-mRNA-1:cds;Parent=CCRYP_017557-RA|size192228-exonerate_est2genome-gene-0.13-mRNA-1;
scaffold198|size192228	maker	three_prime_UTR	53416	53446	.	-	.	ID=CCRYP_017557-RA|size192228-exonerate_est2genome-gene-0.13-mRNA-1:three_prime_utr;Parent=CCRYP_017557-RA|size192228-exonerate_est2genome-gene-0.13-mRNA-1;
scaffold198|size192228	maker	gene	26836	27110	.	-	.	ID=CCRYP_017552|size192228-exonerate_est2genome-gene-0.12;Name=CCRYP_017552|size192228-exonerate_est2genome-gene-0.12;Alias=maker-scaffold198|size192228-exonerate_est2genome-gene-0.12;
scaffold198|size192228	maker	mRNA	26836	27110	.	-	.	ID=CCRYP_017552|size192228-exonerate_est2genome-gene-0.12-mRNA-1;Parent=CCRYP_017552|size192228-exonerate_est2genome-gene-0.12;Name=CCRYP_017552|size192228-exonerate_est2genome-gene-0.12-mRNA-1;Alias=maker-scaffold198|size192228-exonerate_est2genome-gene-0.12-mRNA-1;_AED=0.40;_QI=21|1|1|1|0|0|2|71|36;_eAED=0.40;score=994;
scaffold198|size192228	maker	exon	26930	27110	.	-	.	ID=CCRYP_017552-RA|size192228-exonerate_est2genome-gene-0.12-mRNA-1:exon:5100;Parent=CCRYP_017552-RA|size192228-exonerate_est2genome-gene-0.12-mRNA-1;
scaffold198|size192228	maker	exon	26836	26857	.	-	.	ID=CCRYP_017552-RA|size192228-exonerate_est2genome-gene-0.12-mRNA-1:exon:5099;Parent=CCRYP_017552-RA|size192228-exonerate_est2genome-gene-0.12-mRNA-1;
scaffold198|size192228	maker	five_prime_UTR	27090	27110	.	-	.	ID=CCRYP_017552-RA|size192228-exonerate_est2genome-gene-0.12-mRNA-1:five_prime_utr;Parent=CCRYP_017552-RA|size192228-exonerate_est2genome-gene-0.12-mRNA-1;
scaffold198|size192228	maker	CDS	26979	27089	.	-	0	ID=CCRYP_017552-RA|size192228-exonerate_est2genome-gene-0.12-mRNA-1:cds;Parent=CCRYP_017552-RA|size192228-exonerate_est2genome-gene-0.12-mRNA-1;
scaffold198|size192228	maker	three_prime_UTR	26930	26978	.	-	.	ID=CCRYP_017552-RA|size192228-exonerate_est2genome-gene-0.12-mRNA-1:three_prime_utr;Parent=CCRYP_017552-RA|size192228-exonerate_est2genome-gene-0.12-mRNA-1;
scaffold198|size192228	maker	three_prime_UTR	26836	26857	.	-	.	ID=CCRYP_017552-RA|size192228-exonerate_est2genome-gene-0.12-mRNA-1:three_prime_utr;Parent=CCRYP_017552-RA|size192228-exonerate_est2genome-gene-0.12-mRNA-1;
scaffold198|size192228	maker	gene	56569	58731	.	-	.	ID=CCRYP_017558|size192228-processed-gene-0.29;Name=CCRYP_017558|size192228-processed-gene-0.29;Alias=snap_masked-scaffold198|size192228-processed-gene-0.29;
scaffold198|size192228	maker	mRNA	56569	58731	.	-	.	ID=CCRYP_017558|size192228-processed-gene-0.29-mRNA-1;Parent=CCRYP_017558|size192228-processed-gene-0.29;Name=CCRYP_017558|size192228-processed-gene-0.29-mRNA-1;Alias=snap_masked-scaffold198|size192228-processed-gene-0.29-mRNA-1;_AED=0.42;_QI=0|-1|0|1|-1|1|1|0|720;_eAED=0.42;
scaffold198|size192228	maker	exon	56569	58731	.	-	.	ID=CCRYP_017558-RA|size192228-processed-gene-0.29-mRNA-1:exon:5101;Parent=CCRYP_017558-RA|size192228-processed-gene-0.29-mRNA-1;
scaffold198|size192228	maker	CDS	56569	58731	.	-	0	ID=CCRYP_017558-RA|size192228-processed-gene-0.29-mRNA-1:cds;Parent=CCRYP_017558-RA|size192228-processed-gene-0.29-mRNA-1;
scaffold198|size192228	maker	gene	50346	50709	.	-	.	ID=CCRYP_017555|size192228-snap-gene-0.106;Name=CCRYP_017555|size192228-snap-gene-0.106;Alias=maker-scaffold198|size192228-snap-gene-0.106;
scaffold198|size192228	maker	mRNA	50346	50709	.	-	.	ID=CCRYP_017555|size192228-snap-gene-0.106-mRNA-1;Parent=CCRYP_017555|size192228-snap-gene-0.106;Name=CCRYP_017555|size192228-snap-gene-0.106-mRNA-1;Alias=maker-scaffold198|size192228-snap-gene-0.106-mRNA-1;_AED=0.51;_QI=0|0|0|0.5|0|0|2|0|80;_eAED=0.51;
scaffold198|size192228	maker	exon	50700	50709	.	-	.	ID=CCRYP_017555-RA|size192228-snap-gene-0.106-mRNA-1:exon:5103;Parent=CCRYP_017555-RA|size192228-snap-gene-0.106-mRNA-1;
scaffold198|size192228	maker	exon	50346	50578	.	-	.	ID=CCRYP_017555-RA|size192228-snap-gene-0.106-mRNA-1:exon:5102;Parent=CCRYP_017555-RA|size192228-snap-gene-0.106-mRNA-1;
scaffold198|size192228	maker	CDS	50700	50709	.	-	0	ID=CCRYP_017555-RA|size192228-snap-gene-0.106-mRNA-1:cds;Parent=CCRYP_017555-RA|size192228-snap-gene-0.106-mRNA-1;
scaffold198|size192228	maker	CDS	50346	50578	.	-	2	ID=CCRYP_017555-RA|size192228-snap-gene-0.106-mRNA-1:cds;Parent=CCRYP_017555-RA|size192228-snap-gene-0.106-mRNA-1;
scaffold198|size192228	maker	gene	50818	51232	.	-	.	ID=CCRYP_017556|size192228-snap-gene-0.107;Name=CCRYP_017556|size192228-snap-gene-0.107;Alias=maker-scaffold198|size192228-snap-gene-0.107;
scaffold198|size192228	maker	mRNA	50818	51232	.	-	.	ID=CCRYP_017556|size192228-snap-gene-0.107-mRNA-1;Parent=CCRYP_017556|size192228-snap-gene-0.107;Name=CCRYP_017556|size192228-snap-gene-0.107-mRNA-1;Alias=maker-scaffold198|size192228-snap-gene-0.107-mRNA-1;_AED=0.54;_QI=0|0|0|0.5|0|0|2|0|67;_eAED=0.54;
scaffold198|size192228	maker	exon	51213	51232	.	-	.	ID=CCRYP_017556-RA|size192228-snap-gene-0.107-mRNA-1:exon:5105;Parent=CCRYP_017556-RA|size192228-snap-gene-0.107-mRNA-1;
scaffold198|size192228	maker	exon	50818	51001	.	-	.	ID=CCRYP_017556-RA|size192228-snap-gene-0.107-mRNA-1:exon:5104;Parent=CCRYP_017556-RA|size192228-snap-gene-0.107-mRNA-1;
scaffold198|size192228	maker	CDS	51213	51232	.	-	0	ID=CCRYP_017556-RA|size192228-snap-gene-0.107-mRNA-1:cds;Parent=CCRYP_017556-RA|size192228-snap-gene-0.107-mRNA-1;
scaffold198|size192228	maker	CDS	50818	51001	.	-	1	ID=CCRYP_017556-RA|size192228-snap-gene-0.107-mRNA-1:cds;Parent=CCRYP_017556-RA|size192228-snap-gene-0.107-mRNA-1;
scaffold198|size192228	maker	gene	50006	50316	.	-	.	ID=CCRYP_017554|size192228-snap-gene-0.105;Name=CCRYP_017554|size192228-snap-gene-0.105;Alias=maker-scaffold198|size192228-snap-gene-0.105;
scaffold198|size192228	maker	mRNA	50006	50316	.	-	.	ID=CCRYP_017554|size192228-snap-gene-0.105-mRNA-1;Parent=CCRYP_017554|size192228-snap-gene-0.105;Name=CCRYP_017554|size192228-snap-gene-0.105-mRNA-1;Alias=maker-scaffold198|size192228-snap-gene-0.105-mRNA-1;_AED=0.49;_QI=0|0|0|1|0|0|2|0|61;_eAED=0.49;
scaffold198|size192228	maker	exon	50261	50316	.	-	.	ID=CCRYP_017554-RA|size192228-snap-gene-0.105-mRNA-1:exon:5107;Parent=CCRYP_017554-RA|size192228-snap-gene-0.105-mRNA-1;
scaffold198|size192228	maker	exon	50006	50135	.	-	.	ID=CCRYP_017554-RA|size192228-snap-gene-0.105-mRNA-1:exon:5106;Parent=CCRYP_017554-RA|size192228-snap-gene-0.105-mRNA-1;
scaffold198|size192228	maker	CDS	50261	50316	.	-	0	ID=CCRYP_017554-RA|size192228-snap-gene-0.105-mRNA-1:cds;Parent=CCRYP_017554-RA|size192228-snap-gene-0.105-mRNA-1;
scaffold198|size192228	maker	CDS	50006	50135	.	-	1	ID=CCRYP_017554-RA|size192228-snap-gene-0.105-mRNA-1:cds;Parent=CCRYP_017554-RA|size192228-snap-gene-0.105-mRNA-1;
scaffold198|size192228	augustus_masked	match	3040	4551	1	+	.	ID=scaffold198|size192228:hit:53196:4.5.0.0;Name=augustus_masked-scaffold198|size192228-abinit-gene-0.55-mRNA-1
scaffold198|size192228	augustus_masked	match_part	3040	4551	1	+	.	ID=scaffold198|size192228:hsp:105011:4.5.0.0;Parent=scaffold198|size192228:hit:53196:4.5.0.0;Target=augustus_masked-scaffold198|size192228-abinit-gene-0.55-mRNA-1 1 1512 +;Gap=M1512
scaffold198|size192228	augustus_masked	match	12537	14018	0.96	+	.	ID=scaffold198|size192228:hit:53197:4.5.0.0;Name=augustus_masked-scaffold198|size192228-abinit-gene-0.56-mRNA-1
scaffold198|size192228	augustus_masked	match_part	12537	14018	0.96	+	.	ID=scaffold198|size192228:hsp:105012:4.5.0.0;Parent=scaffold198|size192228:hit:53197:4.5.0.0;Target=augustus_masked-scaffold198|size192228-abinit-gene-0.56-mRNA-1 1 1482 +;Gap=M1482
scaffold198|size192228	augustus_masked	match	17741	18550	1	+	.	ID=scaffold198|size192228:hit:53198:4.5.0.0;Name=augustus_masked-scaffold198|size192228-abinit-gene-0.57-mRNA-1
scaffold198|size192228	augustus_masked	match_part	17741	18550	1	+	.	ID=scaffold198|size192228:hsp:105013:4.5.0.0;Parent=scaffold198|size192228:hit:53198:4.5.0.0;Target=augustus_masked-scaffold198|size192228-abinit-gene-0.57-mRNA-1 1 810 +;Gap=M810
scaffold198|size192228	augustus_masked	match	20358	20812	0.87	+	.	ID=scaffold198|size192228:hit:53199:4.5.0.0;Name=augustus_masked-scaffold198|size192228-abinit-gene-0.58-mRNA-1
scaffold198|size192228	augustus_masked	match_part	20358	20600	0.87	+	.	ID=scaffold198|size192228:hsp:105014:4.5.0.0;Parent=scaffold198|size192228:hit:53199:4.5.0.0;Target=augustus_masked-scaffold198|size192228-abinit-gene-0.58-mRNA-1 1 243 +;Gap=M243
scaffold198|size192228	augustus_masked	match_part	20699	20812	0.87	+	.	ID=scaffold198|size192228:hsp:105015:4.5.0.0;Parent=scaffold198|size192228:hit:53199:4.5.0.0;Target=augustus_masked-scaffold198|size192228-abinit-gene-0.58-mRNA-1 244 357 +;Gap=M114
scaffold198|size192228	augustus_masked	match	23482	25833	1	+	.	ID=scaffold198|size192228:hit:53200:4.5.0.0;Name=augustus_masked-scaffold198|size192228-abinit-gene-0.59-mRNA-1
scaffold198|size192228	augustus_masked	match_part	23482	24392	1	+	.	ID=scaffold198|size192228:hsp:105016:4.5.0.0;Parent=scaffold198|size192228:hit:53200:4.5.0.0;Target=augustus_masked-scaffold198|size192228-abinit-gene-0.59-mRNA-1 1 911 +;Gap=M911
scaffold198|size192228	augustus_masked	match_part	24471	25833	1	+	.	ID=scaffold198|size192228:hsp:105017:4.5.0.0;Parent=scaffold198|size192228:hit:53200:4.5.0.0;Target=augustus_masked-scaffold198|size192228-abinit-gene-0.59-mRNA-1 912 2274 +;Gap=M1363
scaffold198|size192228	augustus_masked	match	45897	48024	0.14	+	.	ID=scaffold198|size192228:hit:53201:4.5.0.0;Name=augustus_masked-scaffold198|size192228-abinit-gene-0.60-mRNA-1
scaffold198|size192228	augustus_masked	match_part	45897	46648	0.14	+	.	ID=scaffold198|size192228:hsp:105018:4.5.0.0;Parent=scaffold198|size192228:hit:53201:4.5.0.0;Target=augustus_masked-scaffold198|size192228-abinit-gene-0.60-mRNA-1 1 752 +;Gap=M752
scaffold198|size192228	augustus_masked	match_part	46735	46782	0.14	+	.	ID=scaffold198|size192228:hsp:105019:4.5.0.0;Parent=scaffold198|size192228:hit:53201:4.5.0.0;Target=augustus_masked-scaffold198|size192228-abinit-gene-0.60-mRNA-1 753 800 +;Gap=M48
scaffold198|size192228	augustus_masked	match_part	46898	46918	0.14	+	.	ID=scaffold198|size192228:hsp:105020:4.5.0.0;Parent=scaffold198|size192228:hit:53201:4.5.0.0;Target=augustus_masked-scaffold198|size192228-abinit-gene-0.60-mRNA-1 801 821 +;Gap=M21
scaffold198|size192228	augustus_masked	match_part	47008	47049	0.14	+	.	ID=scaffold198|size192228:hsp:105021:4.5.0.0;Parent=scaffold198|size192228:hit:53201:4.5.0.0;Target=augustus_masked-scaffold198|size192228-abinit-gene-0.60-mRNA-1 822 863 +;Gap=M42
scaffold198|size192228	augustus_masked	match_part	47139	47207	0.14	+	.	ID=scaffold198|size192228:hsp:105022:4.5.0.0;Parent=scaffold198|size192228:hit:53201:4.5.0.0;Target=augustus_masked-scaffold198|size192228-abinit-gene-0.60-mRNA-1 864 932 +;Gap=M69
scaffold198|size192228	augustus_masked	match_part	47345	47520	0.14	+	.	ID=scaffold198|size192228:hsp:105023:4.5.0.0;Parent=scaffold198|size192228:hit:53201:4.5.0.0;Target=augustus_masked-scaffold198|size192228-abinit-gene-0.60-mRNA-1 933 1108 +;Gap=M176
scaffold198|size192228	augustus_masked	match_part	47613	47651	0.14	+	.	ID=scaffold198|size192228:hsp:105024:4.5.0.0;Parent=scaffold198|size192228:hit:53201:4.5.0.0;Target=augustus_masked-scaffold198|size192228-abinit-gene-0.60-mRNA-1 1109 1147 +;Gap=M39
scaffold198|size192228	augustus_masked	match_part	47740	47769	0.14	+	.	ID=scaffold198|size192228:hsp:105025:4.5.0.0;Parent=scaffold198|size192228:hit:53201:4.5.0.0;Target=augustus_masked-scaffold198|size192228-abinit-gene-0.60-mRNA-1 1148 1177 +;Gap=M30
scaffold198|size192228	augustus_masked	match_part	47874	47888	0.14	+	.	ID=scaffold198|size192228:hsp:105026:4.5.0.0;Parent=scaffold198|size192228:hit:53201:4.5.0.0;Target=augustus_masked-scaffold198|size192228-abinit-gene-0.60-mRNA-1 1178 1192 +;Gap=M15
scaffold198|size192228	augustus_masked	match_part	47975	48024	0.14	+	.	ID=scaffold198|size192228:hsp:105027:4.5.0.0;Parent=scaffold198|size192228:hit:53201:4.5.0.0;Target=augustus_masked-scaffold198|size192228-abinit-gene-0.60-mRNA-1 1193 1242 +;Gap=M50
scaffold198|size192228	augustus_masked	match	48060	48752	0.66	+	.	ID=scaffold198|size192228:hit:53202:4.5.0.0;Name=augustus_masked-scaffold198|size192228-abinit-gene-0.61-mRNA-1
scaffold198|size192228	augustus_masked	match_part	48060	48752	0.66	+	.	ID=scaffold198|size192228:hsp:105028:4.5.0.0;Parent=scaffold198|size192228:hit:53202:4.5.0.0;Target=augustus_masked-scaffold198|size192228-abinit-gene-0.61-mRNA-1 1 693 +;Gap=M693
scaffold198|size192228	augustus_masked	match	81809	82612	0.93	+	.	ID=scaffold198|size192228:hit:53203:4.5.0.0;Name=augustus_masked-scaffold198|size192228-abinit-gene-0.62-mRNA-1
scaffold198|size192228	augustus_masked	match_part	81809	82612	0.93	+	.	ID=scaffold198|size192228:hsp:105029:4.5.0.0;Parent=scaffold198|size192228:hit:53203:4.5.0.0;Target=augustus_masked-scaffold198|size192228-abinit-gene-0.62-mRNA-1 1 804 +;Gap=M804
scaffold198|size192228	augustus_masked	match	83649	84844	0.99	+	.	ID=scaffold198|size192228:hit:53204:4.5.0.0;Name=augustus_masked-scaffold198|size192228-abinit-gene-0.63-mRNA-1
scaffold198|size192228	augustus_masked	match_part	83649	83711	0.99	+	.	ID=scaffold198|size192228:hsp:105030:4.5.0.0;Parent=scaffold198|size192228:hit:53204:4.5.0.0;Target=augustus_masked-scaffold198|size192228-abinit-gene-0.63-mRNA-1 1 63 +;Gap=M63
scaffold198|size192228	augustus_masked	match_part	84119	84844	0.99	+	.	ID=scaffold198|size192228:hsp:105031:4.5.0.0;Parent=scaffold198|size192228:hit:53204:4.5.0.0;Target=augustus_masked-scaffold198|size192228-abinit-gene-0.63-mRNA-1 64 789 +;Gap=M726
scaffold198|size192228	augustus_masked	match	89056	91643	0.9	+	.	ID=scaffold198|size192228:hit:53205:4.5.0.0;Name=augustus_masked-scaffold198|size192228-abinit-gene-0.64-mRNA-1
scaffold198|size192228	augustus_masked	match_part	89056	89844	0.9	+	.	ID=scaffold198|size192228:hsp:105032:4.5.0.0;Parent=scaffold198|size192228:hit:53205:4.5.0.0;Target=augustus_masked-scaffold198|size192228-abinit-gene-0.64-mRNA-1 1 789 +;Gap=M789
scaffold198|size192228	augustus_masked	match_part	90009	91643	0.9	+	.	ID=scaffold198|size192228:hsp:105033:4.5.0.0;Parent=scaffold198|size192228:hit:53205:4.5.0.0;Target=augustus_masked-scaffold198|size192228-abinit-gene-0.64-mRNA-1 790 2424 +;Gap=M1635
scaffold198|size192228	augustus_masked	match	106030	106725	0.6	+	.	ID=scaffold198|size192228:hit:53206:4.5.0.0;Name=augustus_masked-scaffold198|size192228-abinit-gene-0.65-mRNA-1
scaffold198|size192228	augustus_masked	match_part	106030	106194	0.6	+	.	ID=scaffold198|size192228:hsp:105034:4.5.0.0;Parent=scaffold198|size192228:hit:53206:4.5.0.0;Target=augustus_masked-scaffold198|size192228-abinit-gene-0.65-mRNA-1 1 165 +;Gap=M165
scaffold198|size192228	augustus_masked	match_part	106564	106725	0.6	+	.	ID=scaffold198|size192228:hsp:105035:4.5.0.0;Parent=scaffold198|size192228:hit:53206:4.5.0.0;Target=augustus_masked-scaffold198|size192228-abinit-gene-0.65-mRNA-1 166 327 +;Gap=M162
scaffold198|size192228	augustus_masked	match	111423	113244	0.52	+	.	ID=scaffold198|size192228:hit:53207:4.5.0.0;Name=augustus_masked-scaffold198|size192228-abinit-gene-0.66-mRNA-1
scaffold198|size192228	augustus_masked	match_part	111423	112122	0.52	+	.	ID=scaffold198|size192228:hsp:105036:4.5.0.0;Parent=scaffold198|size192228:hit:53207:4.5.0.0;Target=augustus_masked-scaffold198|size192228-abinit-gene-0.66-mRNA-1 1 700 +;Gap=M700
scaffold198|size192228	augustus_masked	match_part	112211	113244	0.52	+	.	ID=scaffold198|size192228:hsp:105037:4.5.0.0;Parent=scaffold198|size192228:hit:53207:4.5.0.0;Target=augustus_masked-scaffold198|size192228-abinit-gene-0.66-mRNA-1 701 1734 +;Gap=M1034
scaffold198|size192228	augustus_masked	match	116101	116940	1	+	.	ID=scaffold198|size192228:hit:53208:4.5.0.0;Name=augustus_masked-scaffold198|size192228-abinit-gene-0.67-mRNA-1
scaffold198|size192228	augustus_masked	match_part	116101	116940	1	+	.	ID=scaffold198|size192228:hsp:105038:4.5.0.0;Parent=scaffold198|size192228:hit:53208:4.5.0.0;Target=augustus_masked-scaffold198|size192228-abinit-gene-0.67-mRNA-1 1 840 +;Gap=M840
scaffold198|size192228	augustus_masked	match	127456	135130	0.21	+	.	ID=scaffold198|size192228:hit:53209:4.5.0.0;Name=augustus_masked-scaffold198|size192228-abinit-gene-0.68-mRNA-1
scaffold198|size192228	augustus_masked	match_part	127456	128525	0.21	+	.	ID=scaffold198|size192228:hsp:105039:4.5.0.0;Parent=scaffold198|size192228:hit:53209:4.5.0.0;Target=augustus_masked-scaffold198|size192228-abinit-gene-0.68-mRNA-1 1 1070 +;Gap=M1070
scaffold198|size192228	augustus_masked	match_part	128644	129005	0.21	+	.	ID=scaffold198|size192228:hsp:105040:4.5.0.0;Parent=scaffold198|size192228:hit:53209:4.5.0.0;Target=augustus_masked-scaffold198|size192228-abinit-gene-0.68-mRNA-1 1071 1432 +;Gap=M362
scaffold198|size192228	augustus_masked	match_part	129165	129292	0.21	+	.	ID=scaffold198|size192228:hsp:105041:4.5.0.0;Parent=scaffold198|size192228:hit:53209:4.5.0.0;Target=augustus_masked-scaffold198|size192228-abinit-gene-0.68-mRNA-1 1433 1560 +;Gap=M128
scaffold198|size192228	augustus_masked	match_part	129380	129417	0.21	+	.	ID=scaffold198|size192228:hsp:105042:4.5.0.0;Parent=scaffold198|size192228:hit:53209:4.5.0.0;Target=augustus_masked-scaffold198|size192228-abinit-gene-0.68-mRNA-1 1561 1598 +;Gap=M38
scaffold198|size192228	augustus_masked	match_part	129496	129593	0.21	+	.	ID=scaffold198|size192228:hsp:105043:4.5.0.0;Parent=scaffold198|size192228:hit:53209:4.5.0.0;Target=augustus_masked-scaffold198|size192228-abinit-gene-0.68-mRNA-1 1599 1696 +;Gap=M98
scaffold198|size192228	augustus_masked	match_part	129680	130077	0.21	+	.	ID=scaffold198|size192228:hsp:105044:4.5.0.0;Parent=scaffold198|size192228:hit:53209:4.5.0.0;Target=augustus_masked-scaffold198|size192228-abinit-gene-0.68-mRNA-1 1697 2094 +;Gap=M398
scaffold198|size192228	augustus_masked	match_part	130157	130190	0.21	+	.	ID=scaffold198|size192228:hsp:105045:4.5.0.0;Parent=scaffold198|size192228:hit:53209:4.5.0.0;Target=augustus_masked-scaffold198|size192228-abinit-gene-0.68-mRNA-1 2095 2128 +;Gap=M34
scaffold198|size192228	augustus_masked	match_part	130470	131363	0.21	+	.	ID=scaffold198|size192228:hsp:105046:4.5.0.0;Parent=scaffold198|size192228:hit:53209:4.5.0.0;Target=augustus_masked-scaffold198|size192228-abinit-gene-0.68-mRNA-1 2129 3022 +;Gap=M894
scaffold198|size192228	augustus_masked	match_part	131440	131511	0.21	+	.	ID=scaffold198|size192228:hsp:105047:4.5.0.0;Parent=scaffold198|size192228:hit:53209:4.5.0.0;Target=augustus_masked-scaffold198|size192228-abinit-gene-0.68-mRNA-1 3023 3094 +;Gap=M72
scaffold198|size192228	augustus_masked	match_part	131588	132074	0.21	+	.	ID=scaffold198|size192228:hsp:105048:4.5.0.0;Parent=scaffold198|size192228:hit:53209:4.5.0.0;Target=augustus_masked-scaffold198|size192228-abinit-gene-0.68-mRNA-1 3095 3581 +;Gap=M487
scaffold198|size192228	augustus_masked	match_part	132149	132398	0.21	+	.	ID=scaffold198|size192228:hsp:105049:4.5.0.0;Parent=scaffold198|size192228:hit:53209:4.5.0.0;Target=augustus_masked-scaffold198|size192228-abinit-gene-0.68-mRNA-1 3582 3831 +;Gap=M250
scaffold198|size192228	augustus_masked	match_part	132490	133789	0.21	+	.	ID=scaffold198|size192228:hsp:105050:4.5.0.0;Parent=scaffold198|size192228:hit:53209:4.5.0.0;Target=augustus_masked-scaffold198|size192228-abinit-gene-0.68-mRNA-1 3832 5131 +;Gap=M1300
scaffold198|size192228	augustus_masked	match_part	133866	135130	0.21	+	.	ID=scaffold198|size192228:hsp:105051:4.5.0.0;Parent=scaffold198|size192228:hit:53209:4.5.0.0;Target=augustus_masked-scaffold198|size192228-abinit-gene-0.68-mRNA-1 5132 6396 +;Gap=M1265
scaffold198|size192228	augustus_masked	match	143063	144064	0.75	+	.	ID=scaffold198|size192228:hit:53210:4.5.0.0;Name=augustus_masked-scaffold198|size192228-abinit-gene-0.69-mRNA-1
scaffold198|size192228	augustus_masked	match_part	143063	144064	0.75	+	.	ID=scaffold198|size192228:hsp:105052:4.5.0.0;Parent=scaffold198|size192228:hit:53210:4.5.0.0;Target=augustus_masked-scaffold198|size192228-abinit-gene-0.69-mRNA-1 1 1002 +;Gap=M1002
scaffold198|size192228	augustus_masked	match	160302	163290	0.12	+	.	ID=scaffold198|size192228:hit:53211:4.5.0.0;Name=augustus_masked-scaffold198|size192228-abinit-gene-0.70-mRNA-1
scaffold198|size192228	augustus_masked	match_part	160302	160404	0.12	+	.	ID=scaffold198|size192228:hsp:105053:4.5.0.0;Parent=scaffold198|size192228:hit:53211:4.5.0.0;Target=augustus_masked-scaffold198|size192228-abinit-gene-0.70-mRNA-1 1 103 +;Gap=M103
scaffold198|size192228	augustus_masked	match_part	160502	160619	0.12	+	.	ID=scaffold198|size192228:hsp:105054:4.5.0.0;Parent=scaffold198|size192228:hit:53211:4.5.0.0;Target=augustus_masked-scaffold198|size192228-abinit-gene-0.70-mRNA-1 104 221 +;Gap=M118
scaffold198|size192228	augustus_masked	match_part	160718	160764	0.12	+	.	ID=scaffold198|size192228:hsp:105055:4.5.0.0;Parent=scaffold198|size192228:hit:53211:4.5.0.0;Target=augustus_masked-scaffold198|size192228-abinit-gene-0.70-mRNA-1 222 268 +;Gap=M47
scaffold198|size192228	augustus_masked	match_part	160835	162823	0.12	+	.	ID=scaffold198|size192228:hsp:105056:4.5.0.0;Parent=scaffold198|size192228:hit:53211:4.5.0.0;Target=augustus_masked-scaffold198|size192228-abinit-gene-0.70-mRNA-1 269 2257 +;Gap=M1989
scaffold198|size192228	augustus_masked	match_part	162911	163290	0.12	+	.	ID=scaffold198|size192228:hsp:105057:4.5.0.0;Parent=scaffold198|size192228:hit:53211:4.5.0.0;Target=augustus_masked-scaffold198|size192228-abinit-gene-0.70-mRNA-1 2258 2637 +;Gap=M380
scaffold198|size192228	augustus_masked	match	963	2931	0.35	-	.	ID=scaffold198|size192228:hit:53212:4.5.0.0;Name=augustus_masked-scaffold198|size192228-abinit-gene-0.71-mRNA-1
scaffold198|size192228	augustus_masked	match_part	2929	2931	0.35	-	.	ID=scaffold198|size192228:hsp:105058:4.5.0.0;Parent=scaffold198|size192228:hit:53212:4.5.0.0;Target=augustus_masked-scaffold198|size192228-abinit-gene-0.71-mRNA-1 1474 1476 +;Gap=M3
scaffold198|size192228	augustus_masked	match_part	963	2435	0.35	-	.	ID=scaffold198|size192228:hsp:105059:4.5.0.0;Parent=scaffold198|size192228:hit:53212:4.5.0.0;Target=augustus_masked-scaffold198|size192228-abinit-gene-0.71-mRNA-1 1 1473 +;Gap=M1473
scaffold198|size192228	augustus_masked	match	5058	11883	0.82	-	.	ID=scaffold198|size192228:hit:53213:4.5.0.0;Name=augustus_masked-scaffold198|size192228-abinit-gene-0.72-mRNA-1
scaffold198|size192228	augustus_masked	match_part	11392	11883	0.82	-	.	ID=scaffold198|size192228:hsp:105060:4.5.0.0;Parent=scaffold198|size192228:hit:53213:4.5.0.0;Target=augustus_masked-scaffold198|size192228-abinit-gene-0.72-mRNA-1 1165 1656 +;Gap=M492
scaffold198|size192228	augustus_masked	match_part	10654	11296	0.82	-	.	ID=scaffold198|size192228:hsp:105061:4.5.0.0;Parent=scaffold198|size192228:hit:53213:4.5.0.0;Target=augustus_masked-scaffold198|size192228-abinit-gene-0.72-mRNA-1 522 1164 +;Gap=M643
scaffold198|size192228	augustus_masked	match_part	5058	5578	0.82	-	.	ID=scaffold198|size192228:hsp:105062:4.5.0.0;Parent=scaffold198|size192228:hit:53213:4.5.0.0;Target=augustus_masked-scaffold198|size192228-abinit-gene-0.72-mRNA-1 1 521 +;Gap=M521
scaffold198|size192228	augustus_masked	match	14606	16653	0.58	-	.	ID=scaffold198|size192228:hit:53214:4.5.0.0;Name=augustus_masked-scaffold198|size192228-abinit-gene-0.73-mRNA-1
scaffold198|size192228	augustus_masked	match_part	15882	16653	0.58	-	.	ID=scaffold198|size192228:hsp:105063:4.5.0.0;Parent=scaffold198|size192228:hit:53214:4.5.0.0;Target=augustus_masked-scaffold198|size192228-abinit-gene-0.73-mRNA-1 1200 1971 +;Gap=M772
scaffold198|size192228	augustus_masked	match_part	14606	15804	0.58	-	.	ID=scaffold198|size192228:hsp:105064:4.5.0.0;Parent=scaffold198|size192228:hit:53214:4.5.0.0;Target=augustus_masked-scaffold198|size192228-abinit-gene-0.73-mRNA-1 1 1199 +;Gap=M1199
scaffold198|size192228	augustus_masked	match	19301	20068	1	-	.	ID=scaffold198|size192228:hit:53215:4.5.0.0;Name=augustus_masked-scaffold198|size192228-abinit-gene-0.74-mRNA-1
scaffold198|size192228	augustus_masked	match_part	19301	20068	1	-	.	ID=scaffold198|size192228:hsp:105065:4.5.0.0;Parent=scaffold198|size192228:hit:53215:4.5.0.0;Target=augustus_masked-scaffold198|size192228-abinit-gene-0.74-mRNA-1 1 768 +;Gap=M768
scaffold198|size192228	augustus_masked	match	21190	22500	0.97	-	.	ID=scaffold198|size192228:hit:53216:4.5.0.0;Name=augustus_masked-scaffold198|size192228-abinit-gene-0.75-mRNA-1
scaffold198|size192228	augustus_masked	match_part	22392	22500	0.97	-	.	ID=scaffold198|size192228:hsp:105066:4.5.0.0;Parent=scaffold198|size192228:hit:53216:4.5.0.0;Target=augustus_masked-scaffold198|size192228-abinit-gene-0.75-mRNA-1 912 1020 +;Gap=M109
scaffold198|size192228	augustus_masked	match_part	21565	22298	0.97	-	.	ID=scaffold198|size192228:hsp:105067:4.5.0.0;Parent=scaffold198|size192228:hit:53216:4.5.0.0;Target=augustus_masked-scaffold198|size192228-abinit-gene-0.75-mRNA-1 178 911 +;Gap=M734
scaffold198|size192228	augustus_masked	match_part	21347	21451	0.97	-	.	ID=scaffold198|size192228:hsp:105068:4.5.0.0;Parent=scaffold198|size192228:hit:53216:4.5.0.0;Target=augustus_masked-scaffold198|size192228-abinit-gene-0.75-mRNA-1 73 177 +;Gap=M105
scaffold198|size192228	augustus_masked	match_part	21190	21261	0.97	-	.	ID=scaffold198|size192228:hsp:105069:4.5.0.0;Parent=scaffold198|size192228:hit:53216:4.5.0.0;Target=augustus_masked-scaffold198|size192228-abinit-gene-0.75-mRNA-1 1 72 +;Gap=M72
scaffold198|size192228	augustus_masked	match	53447	56110	0.37	-	.	ID=scaffold198|size192228:hit:53217:4.5.0.0;Name=augustus_masked-scaffold198|size192228-abinit-gene-0.76-mRNA-1
scaffold198|size192228	augustus_masked	match_part	53447	56110	0.37	-	.	ID=scaffold198|size192228:hsp:105070:4.5.0.0;Parent=scaffold198|size192228:hit:53217:4.5.0.0;Target=augustus_masked-scaffold198|size192228-abinit-gene-0.76-mRNA-1 1 2664 +;Gap=M2664
scaffold198|size192228	augustus_masked	match	56569	58731	0.82	-	.	ID=scaffold198|size192228:hit:53218:4.5.0.0;Name=augustus_masked-scaffold198|size192228-abinit-gene-0.77-mRNA-1
scaffold198|size192228	augustus_masked	match_part	56569	58731	0.82	-	.	ID=scaffold198|size192228:hsp:105071:4.5.0.0;Parent=scaffold198|size192228:hit:53218:4.5.0.0;Target=augustus_masked-scaffold198|size192228-abinit-gene-0.77-mRNA-1 1 2163 +;Gap=M2163
scaffold198|size192228	augustus_masked	match	59279	63652	0.41	-	.	ID=scaffold198|size192228:hit:53219:4.5.0.0;Name=augustus_masked-scaffold198|size192228-abinit-gene-0.78-mRNA-1
scaffold198|size192228	augustus_masked	match_part	61189	63652	0.41	-	.	ID=scaffold198|size192228:hsp:105072:4.5.0.0;Parent=scaffold198|size192228:hit:53219:4.5.0.0;Target=augustus_masked-scaffold198|size192228-abinit-gene-0.78-mRNA-1 1494 3957 +;Gap=M2464
scaffold198|size192228	augustus_masked	match_part	60532	61091	0.41	-	.	ID=scaffold198|size192228:hsp:105073:4.5.0.0;Parent=scaffold198|size192228:hit:53219:4.5.0.0;Target=augustus_masked-scaffold198|size192228-abinit-gene-0.78-mRNA-1 934 1493 +;Gap=M560
scaffold198|size192228	augustus_masked	match_part	60130	60462	0.41	-	.	ID=scaffold198|size192228:hsp:105074:4.5.0.0;Parent=scaffold198|size192228:hit:53219:4.5.0.0;Target=augustus_masked-scaffold198|size192228-abinit-gene-0.78-mRNA-1 601 933 +;Gap=M333
scaffold198|size192228	augustus_masked	match_part	59650	60051	0.41	-	.	ID=scaffold198|size192228:hsp:105075:4.5.0.0;Parent=scaffold198|size192228:hit:53219:4.5.0.0;Target=augustus_masked-scaffold198|size192228-abinit-gene-0.78-mRNA-1 199 600 +;Gap=M402
scaffold198|size192228	augustus_masked	match_part	59386	59556	0.41	-	.	ID=scaffold198|size192228:hsp:105076:4.5.0.0;Parent=scaffold198|size192228:hit:53219:4.5.0.0;Target=augustus_masked-scaffold198|size192228-abinit-gene-0.78-mRNA-1 28 198 +;Gap=M171
scaffold198|size192228	augustus_masked	match_part	59279	59305	0.41	-	.	ID=scaffold198|size192228:hsp:105077:4.5.0.0;Parent=scaffold198|size192228:hit:53219:4.5.0.0;Target=augustus_masked-scaffold198|size192228-abinit-gene-0.78-mRNA-1 1 27 +;Gap=M27
scaffold198|size192228	augustus_masked	match	63783	64775	0.88	-	.	ID=scaffold198|size192228:hit:53220:4.5.0.0;Name=augustus_masked-scaffold198|size192228-abinit-gene-0.79-mRNA-1
scaffold198|size192228	augustus_masked	match_part	63783	64775	0.88	-	.	ID=scaffold198|size192228:hsp:105078:4.5.0.0;Parent=scaffold198|size192228:hit:53220:4.5.0.0;Target=augustus_masked-scaffold198|size192228-abinit-gene-0.79-mRNA-1 1 993 +;Gap=M993
scaffold198|size192228	augustus_masked	match	65025	65390	0.9	-	.	ID=scaffold198|size192228:hit:53221:4.5.0.0;Name=augustus_masked-scaffold198|size192228-abinit-gene-0.80-mRNA-1
scaffold198|size192228	augustus_masked	match_part	65025	65390	0.9	-	.	ID=scaffold198|size192228:hsp:105079:4.5.0.0;Parent=scaffold198|size192228:hit:53221:4.5.0.0;Target=augustus_masked-scaffold198|size192228-abinit-gene-0.80-mRNA-1 1 366 +;Gap=M366
scaffold198|size192228	augustus_masked	match	85207	88577	0.93	-	.	ID=scaffold198|size192228:hit:53222:4.5.0.0;Name=augustus_masked-scaffold198|size192228-abinit-gene-0.81-mRNA-1
scaffold198|size192228	augustus_masked	match_part	88034	88577	0.93	-	.	ID=scaffold198|size192228:hsp:105080:4.5.0.0;Parent=scaffold198|size192228:hit:53222:4.5.0.0;Target=augustus_masked-scaffold198|size192228-abinit-gene-0.81-mRNA-1 2229 2772 +;Gap=M544
scaffold198|size192228	augustus_masked	match_part	87752	87922	0.93	-	.	ID=scaffold198|size192228:hsp:105081:4.5.0.0;Parent=scaffold198|size192228:hit:53222:4.5.0.0;Target=augustus_masked-scaffold198|size192228-abinit-gene-0.81-mRNA-1 2058 2228 +;Gap=M171
scaffold198|size192228	augustus_masked	match_part	87215	87614	0.93	-	.	ID=scaffold198|size192228:hsp:105082:4.5.0.0;Parent=scaffold198|size192228:hit:53222:4.5.0.0;Target=augustus_masked-scaffold198|size192228-abinit-gene-0.81-mRNA-1 1658 2057 +;Gap=M400
scaffold198|size192228	augustus_masked	match_part	87088	87125	0.93	-	.	ID=scaffold198|size192228:hsp:105083:4.5.0.0;Parent=scaffold198|size192228:hit:53222:4.5.0.0;Target=augustus_masked-scaffold198|size192228-abinit-gene-0.81-mRNA-1 1620 1657 +;Gap=M38
scaffold198|size192228	augustus_masked	match_part	86888	86989	0.93	-	.	ID=scaffold198|size192228:hsp:105084:4.5.0.0;Parent=scaffold198|size192228:hit:53222:4.5.0.0;Target=augustus_masked-scaffold198|size192228-abinit-gene-0.81-mRNA-1 1518 1619 +;Gap=M102
scaffold198|size192228	augustus_masked	match_part	86734	86813	0.93	-	.	ID=scaffold198|size192228:hsp:105085:4.5.0.0;Parent=scaffold198|size192228:hit:53222:4.5.0.0;Target=augustus_masked-scaffold198|size192228-abinit-gene-0.81-mRNA-1 1438 1517 +;Gap=M80
scaffold198|size192228	augustus_masked	match_part	85207	86643	0.93	-	.	ID=scaffold198|size192228:hsp:105086:4.5.0.0;Parent=scaffold198|size192228:hit:53222:4.5.0.0;Target=augustus_masked-scaffold198|size192228-abinit-gene-0.81-mRNA-1 1 1437 +;Gap=M1437
scaffold198|size192228	augustus_masked	match	113366	114976	0.69	-	.	ID=scaffold198|size192228:hit:53223:4.5.0.0;Name=augustus_masked-scaffold198|size192228-abinit-gene-0.82-mRNA-1
scaffold198|size192228	augustus_masked	match_part	113366	114976	0.69	-	.	ID=scaffold198|size192228:hsp:105087:4.5.0.0;Parent=scaffold198|size192228:hit:53223:4.5.0.0;Target=augustus_masked-scaffold198|size192228-abinit-gene-0.82-mRNA-1 1 1611 +;Gap=M1611
scaffold198|size192228	augustus_masked	match	125912	126193	0.95	-	.	ID=scaffold198|size192228:hit:53224:4.5.0.0;Name=augustus_masked-scaffold198|size192228-abinit-gene-0.83-mRNA-1
scaffold198|size192228	augustus_masked	match_part	125912	126193	0.95	-	.	ID=scaffold198|size192228:hsp:105088:4.5.0.0;Parent=scaffold198|size192228:hit:53224:4.5.0.0;Target=augustus_masked-scaffold198|size192228-abinit-gene-0.83-mRNA-1 1 282 +;Gap=M282
scaffold198|size192228	augustus_masked	match	126215	126460	1	-	.	ID=scaffold198|size192228:hit:53225:4.5.0.0;Name=augustus_masked-scaffold198|size192228-abinit-gene-0.84-mRNA-1
scaffold198|size192228	augustus_masked	match_part	126215	126460	1	-	.	ID=scaffold198|size192228:hsp:105089:4.5.0.0;Parent=scaffold198|size192228:hit:53225:4.5.0.0;Target=augustus_masked-scaffold198|size192228-abinit-gene-0.84-mRNA-1 1 246 +;Gap=M246
scaffold198|size192228	augustus_masked	match	135201	138308	0.96	-	.	ID=scaffold198|size192228:hit:53226:4.5.0.0;Name=augustus_masked-scaffold198|size192228-abinit-gene-0.85-mRNA-1
scaffold198|size192228	augustus_masked	match_part	135201	138308	0.96	-	.	ID=scaffold198|size192228:hsp:105090:4.5.0.0;Parent=scaffold198|size192228:hit:53226:4.5.0.0;Target=augustus_masked-scaffold198|size192228-abinit-gene-0.85-mRNA-1 1 3108 +;Gap=M3108
scaffold198|size192228	augustus_masked	match	172502	174789	1	-	.	ID=scaffold198|size192228:hit:53227:4.5.0.0;Name=augustus_masked-scaffold198|size192228-abinit-gene-0.86-mRNA-1
scaffold198|size192228	augustus_masked	match_part	174220	174789	1	-	.	ID=scaffold198|size192228:hsp:105091:4.5.0.0;Parent=scaffold198|size192228:hit:53227:4.5.0.0;Target=augustus_masked-scaffold198|size192228-abinit-gene-0.86-mRNA-1 1609 2178 +;Gap=M570
scaffold198|size192228	augustus_masked	match_part	172502	174109	1	-	.	ID=scaffold198|size192228:hsp:105092:4.5.0.0;Parent=scaffold198|size192228:hit:53227:4.5.0.0;Target=augustus_masked-scaffold198|size192228-abinit-gene-0.86-mRNA-1 1 1608 +;Gap=M1608
scaffold198|size192228	snap_masked	match	3040	4551	100.583	+	.	ID=scaffold198|size192228:hit:53228:4.5.0.0;Name=snap_masked-scaffold198|size192228-abinit-gene-0.0-mRNA-1
scaffold198|size192228	snap_masked	match_part	3040	4551	100.583	+	.	ID=scaffold198|size192228:hsp:105093:4.5.0.0;Parent=scaffold198|size192228:hit:53228:4.5.0.0;Target=snap_masked-scaffold198|size192228-abinit-gene-0.0-mRNA-1 1 1512 +;Gap=M1512
scaffold198|size192228	snap_masked	match	12537	14018	128.007	+	.	ID=scaffold198|size192228:hit:53229:4.5.0.0;Name=snap_masked-scaffold198|size192228-abinit-gene-0.1-mRNA-1
scaffold198|size192228	snap_masked	match_part	12537	14018	128.007	+	.	ID=scaffold198|size192228:hsp:105094:4.5.0.0;Parent=scaffold198|size192228:hit:53229:4.5.0.0;Target=snap_masked-scaffold198|size192228-abinit-gene-0.1-mRNA-1 1 1482 +;Gap=M1482
scaffold198|size192228	snap_masked	match	17741	18550	100.685	+	.	ID=scaffold198|size192228:hit:53230:4.5.0.0;Name=snap_masked-scaffold198|size192228-abinit-gene-0.2-mRNA-1
scaffold198|size192228	snap_masked	match_part	17741	18550	100.685	+	.	ID=scaffold198|size192228:hsp:105095:4.5.0.0;Parent=scaffold198|size192228:hit:53230:4.5.0.0;Target=snap_masked-scaffold198|size192228-abinit-gene-0.2-mRNA-1 1 810 +;Gap=M810
scaffold198|size192228	snap_masked	match	20358	20812	30.959	+	.	ID=scaffold198|size192228:hit:53231:4.5.0.0;Name=snap_masked-scaffold198|size192228-abinit-gene-0.3-mRNA-1
scaffold198|size192228	snap_masked	match_part	20358	20600	19.276	+	.	ID=scaffold198|size192228:hsp:105096:4.5.0.0;Parent=scaffold198|size192228:hit:53231:4.5.0.0;Target=snap_masked-scaffold198|size192228-abinit-gene-0.3-mRNA-1 1 243 +;Gap=M243
scaffold198|size192228	snap_masked	match_part	20699	20812	11.683	+	.	ID=scaffold198|size192228:hsp:105097:4.5.0.0;Parent=scaffold198|size192228:hit:53231:4.5.0.0;Target=snap_masked-scaffold198|size192228-abinit-gene-0.3-mRNA-1 244 357 +;Gap=M114
scaffold198|size192228	snap_masked	match	23482	25833	184.646	+	.	ID=scaffold198|size192228:hit:53232:4.5.0.0;Name=snap_masked-scaffold198|size192228-abinit-gene-0.4-mRNA-1
scaffold198|size192228	snap_masked	match_part	23482	24254	98.378	+	.	ID=scaffold198|size192228:hsp:105098:4.5.0.0;Parent=scaffold198|size192228:hit:53232:4.5.0.0;Target=snap_masked-scaffold198|size192228-abinit-gene-0.4-mRNA-1 1 773 +;Gap=M773
scaffold198|size192228	snap_masked	match_part	24471	25833	86.268	+	.	ID=scaffold198|size192228:hsp:105099:4.5.0.0;Parent=scaffold198|size192228:hit:53232:4.5.0.0;Target=snap_masked-scaffold198|size192228-abinit-gene-0.4-mRNA-1 774 2136 +;Gap=M1363
scaffold198|size192228	snap_masked	match	32080	36021	51.475	+	.	ID=scaffold198|size192228:hit:53233:4.5.0.0;Name=snap_masked-scaffold198|size192228-abinit-gene-0.5-mRNA-1
scaffold198|size192228	snap_masked	match_part	32080	32129	-0.946	+	.	ID=scaffold198|size192228:hsp:105100:4.5.0.0;Parent=scaffold198|size192228:hit:53233:4.5.0.0;Target=snap_masked-scaffold198|size192228-abinit-gene-0.5-mRNA-1 1 50 +;Gap=M50
scaffold198|size192228	snap_masked	match_part	34549	35246	31.119	+	.	ID=scaffold198|size192228:hsp:105101:4.5.0.0;Parent=scaffold198|size192228:hit:53233:4.5.0.0;Target=snap_masked-scaffold198|size192228-abinit-gene-0.5-mRNA-1 51 748 +;Gap=M698
scaffold198|size192228	snap_masked	match_part	35840	36021	21.302	+	.	ID=scaffold198|size192228:hsp:105102:4.5.0.0;Parent=scaffold198|size192228:hit:53233:4.5.0.0;Target=snap_masked-scaffold198|size192228-abinit-gene-0.5-mRNA-1 749 930 +;Gap=M182
scaffold198|size192228	snap_masked	match	45897	48024	120.054	+	.	ID=scaffold198|size192228:hit:53234:4.5.0.0;Name=snap_masked-scaffold198|size192228-abinit-gene-0.6-mRNA-1
scaffold198|size192228	snap_masked	match_part	45897	46648	65.328	+	.	ID=scaffold198|size192228:hsp:105103:4.5.0.0;Parent=scaffold198|size192228:hit:53234:4.5.0.0;Target=snap_masked-scaffold198|size192228-abinit-gene-0.6-mRNA-1 1 752 +;Gap=M752
scaffold198|size192228	snap_masked	match_part	47085	47207	16.593	+	.	ID=scaffold198|size192228:hsp:105104:4.5.0.0;Parent=scaffold198|size192228:hit:53234:4.5.0.0;Target=snap_masked-scaffold198|size192228-abinit-gene-0.6-mRNA-1 753 875 +;Gap=M123
scaffold198|size192228	snap_masked	match_part	47345	47520	30.624	+	.	ID=scaffold198|size192228:hsp:105105:4.5.0.0;Parent=scaffold198|size192228:hit:53234:4.5.0.0;Target=snap_masked-scaffold198|size192228-abinit-gene-0.6-mRNA-1 876 1051 +;Gap=M176
scaffold198|size192228	snap_masked	match_part	47975	48024	7.509	+	.	ID=scaffold198|size192228:hsp:105106:4.5.0.0;Parent=scaffold198|size192228:hit:53234:4.5.0.0;Target=snap_masked-scaffold198|size192228-abinit-gene-0.6-mRNA-1 1052 1101 +;Gap=M50
scaffold198|size192228	snap_masked	match	48060	48752	46.345	+	.	ID=scaffold198|size192228:hit:53235:4.5.0.0;Name=snap_masked-scaffold198|size192228-abinit-gene-0.7-mRNA-1
scaffold198|size192228	snap_masked	match_part	48060	48752	46.345	+	.	ID=scaffold198|size192228:hsp:105107:4.5.0.0;Parent=scaffold198|size192228:hit:53235:4.5.0.0;Target=snap_masked-scaffold198|size192228-abinit-gene-0.7-mRNA-1 1 693 +;Gap=M693
scaffold198|size192228	snap_masked	match	69688	69996	33.976	+	.	ID=scaffold198|size192228:hit:53236:4.5.0.0;Name=snap_masked-scaffold198|size192228-abinit-gene-0.8-mRNA-1
scaffold198|size192228	snap_masked	match_part	69688	69996	33.976	+	.	ID=scaffold198|size192228:hsp:105108:4.5.0.0;Parent=scaffold198|size192228:hit:53236:4.5.0.0;Target=snap_masked-scaffold198|size192228-abinit-gene-0.8-mRNA-1 1 309 +;Gap=M309
scaffold198|size192228	snap_masked	match	81809	83110	43.428	+	.	ID=scaffold198|size192228:hit:53237:4.5.0.0;Name=snap_masked-scaffold198|size192228-abinit-gene-0.9-mRNA-1
scaffold198|size192228	snap_masked	match_part	81809	82580	27.118	+	.	ID=scaffold198|size192228:hsp:105109:4.5.0.0;Parent=scaffold198|size192228:hit:53237:4.5.0.0;Target=snap_masked-scaffold198|size192228-abinit-gene-0.9-mRNA-1 1 772 +;Gap=M772
scaffold198|size192228	snap_masked	match_part	82872	83110	16.310	+	.	ID=scaffold198|size192228:hsp:105110:4.5.0.0;Parent=scaffold198|size192228:hit:53237:4.5.0.0;Target=snap_masked-scaffold198|size192228-abinit-gene-0.9-mRNA-1 773 1011 +;Gap=M239
scaffold198|size192228	snap_masked	match	83649	84844	105.421	+	.	ID=scaffold198|size192228:hit:53238:4.5.0.0;Name=snap_masked-scaffold198|size192228-abinit-gene-0.10-mRNA-1
scaffold198|size192228	snap_masked	match_part	83649	83711	20.917	+	.	ID=scaffold198|size192228:hsp:105111:4.5.0.0;Parent=scaffold198|size192228:hit:53238:4.5.0.0;Target=snap_masked-scaffold198|size192228-abinit-gene-0.10-mRNA-1 1 63 +;Gap=M63
scaffold198|size192228	snap_masked	match_part	84119	84844	84.504	+	.	ID=scaffold198|size192228:hsp:105112:4.5.0.0;Parent=scaffold198|size192228:hit:53238:4.5.0.0;Target=snap_masked-scaffold198|size192228-abinit-gene-0.10-mRNA-1 64 789 +;Gap=M726
scaffold198|size192228	snap_masked	match	89056	91643	227.488	+	.	ID=scaffold198|size192228:hit:53239:4.5.0.0;Name=snap_masked-scaffold198|size192228-abinit-gene-0.11-mRNA-1
scaffold198|size192228	snap_masked	match_part	89056	89844	86.968	+	.	ID=scaffold198|size192228:hsp:105113:4.5.0.0;Parent=scaffold198|size192228:hit:53239:4.5.0.0;Target=snap_masked-scaffold198|size192228-abinit-gene-0.11-mRNA-1 1 789 +;Gap=M789
scaffold198|size192228	snap_masked	match_part	90009	91643	140.520	+	.	ID=scaffold198|size192228:hsp:105114:4.5.0.0;Parent=scaffold198|size192228:hit:53239:4.5.0.0;Target=snap_masked-scaffold198|size192228-abinit-gene-0.11-mRNA-1 790 2424 +;Gap=M1635
scaffold198|size192228	snap_masked	match	106144	106725	34.991	+	.	ID=scaffold198|size192228:hit:53240:4.5.0.0;Name=snap_masked-scaffold198|size192228-abinit-gene-0.12-mRNA-1
scaffold198|size192228	snap_masked	match_part	106144	106194	11.223	+	.	ID=scaffold198|size192228:hsp:105115:4.5.0.0;Parent=scaffold198|size192228:hit:53240:4.5.0.0;Target=snap_masked-scaffold198|size192228-abinit-gene-0.12-mRNA-1 1 51 +;Gap=M51
scaffold198|size192228	snap_masked	match_part	106564	106725	23.768	+	.	ID=scaffold198|size192228:hsp:105116:4.5.0.0;Parent=scaffold198|size192228:hit:53240:4.5.0.0;Target=snap_masked-scaffold198|size192228-abinit-gene-0.12-mRNA-1 52 213 +;Gap=M162
scaffold198|size192228	snap_masked	match	116101	116940	74.417	+	.	ID=scaffold198|size192228:hit:53241:4.5.0.0;Name=snap_masked-scaffold198|size192228-abinit-gene-0.13-mRNA-1
scaffold198|size192228	snap_masked	match_part	116101	116940	74.417	+	.	ID=scaffold198|size192228:hsp:105117:4.5.0.0;Parent=scaffold198|size192228:hit:53241:4.5.0.0;Target=snap_masked-scaffold198|size192228-abinit-gene-0.13-mRNA-1 1 840 +;Gap=M840
scaffold198|size192228	snap_masked	match	122205	122654	48.338	+	.	ID=scaffold198|size192228:hit:53242:4.5.0.0;Name=snap_masked-scaffold198|size192228-abinit-gene-0.14-mRNA-1
scaffold198|size192228	snap_masked	match_part	122205	122287	16.631	+	.	ID=scaffold198|size192228:hsp:105118:4.5.0.0;Parent=scaffold198|size192228:hit:53242:4.5.0.0;Target=snap_masked-scaffold198|size192228-abinit-gene-0.14-mRNA-1 1 83 +;Gap=M83
scaffold198|size192228	snap_masked	match_part	122375	122654	31.707	+	.	ID=scaffold198|size192228:hsp:105119:4.5.0.0;Parent=scaffold198|size192228:hit:53242:4.5.0.0;Target=snap_masked-scaffold198|size192228-abinit-gene-0.14-mRNA-1 84 363 +;Gap=M280
scaffold198|size192228	snap_masked	match	127456	131380	177.795	+	.	ID=scaffold198|size192228:hit:53243:4.5.0.0;Name=snap_masked-scaffold198|size192228-abinit-gene-0.15-mRNA-1
scaffold198|size192228	snap_masked	match_part	127456	128525	67.344	+	.	ID=scaffold198|size192228:hsp:105120:4.5.0.0;Parent=scaffold198|size192228:hit:53243:4.5.0.0;Target=snap_masked-scaffold198|size192228-abinit-gene-0.15-mRNA-1 1 1070 +;Gap=M1070
scaffold198|size192228	snap_masked	match_part	128644	129005	32.261	+	.	ID=scaffold198|size192228:hsp:105121:4.5.0.0;Parent=scaffold198|size192228:hit:53243:4.5.0.0;Target=snap_masked-scaffold198|size192228-abinit-gene-0.15-mRNA-1 1071 1432 +;Gap=M362
scaffold198|size192228	snap_masked	match_part	129165	129292	9.179	+	.	ID=scaffold198|size192228:hsp:105122:4.5.0.0;Parent=scaffold198|size192228:hit:53243:4.5.0.0;Target=snap_masked-scaffold198|size192228-abinit-gene-0.15-mRNA-1 1433 1560 +;Gap=M128
scaffold198|size192228	snap_masked	match_part	129380	129593	13.252	+	.	ID=scaffold198|size192228:hsp:105123:4.5.0.0;Parent=scaffold198|size192228:hit:53243:4.5.0.0;Target=snap_masked-scaffold198|size192228-abinit-gene-0.15-mRNA-1 1561 1774 +;Gap=M214
scaffold198|size192228	snap_masked	match_part	129680	130077	17.986	+	.	ID=scaffold198|size192228:hsp:105124:4.5.0.0;Parent=scaffold198|size192228:hit:53243:4.5.0.0;Target=snap_masked-scaffold198|size192228-abinit-gene-0.15-mRNA-1 1775 2172 +;Gap=M398
scaffold198|size192228	snap_masked	match_part	130478	131380	37.773	+	.	ID=scaffold198|size192228:hsp:105125:4.5.0.0;Parent=scaffold198|size192228:hit:53243:4.5.0.0;Target=snap_masked-scaffold198|size192228-abinit-gene-0.15-mRNA-1 2173 3075 +;Gap=M903
scaffold198|size192228	snap_masked	match	131590	135130	291.951	+	.	ID=scaffold198|size192228:hit:53244:4.5.0.0;Name=snap_masked-scaffold198|size192228-abinit-gene-0.16-mRNA-1
scaffold198|size192228	snap_masked	match_part	131590	132074	52.510	+	.	ID=scaffold198|size192228:hsp:105126:4.5.0.0;Parent=scaffold198|size192228:hit:53244:4.5.0.0;Target=snap_masked-scaffold198|size192228-abinit-gene-0.16-mRNA-1 1 485 +;Gap=M485
scaffold198|size192228	snap_masked	match_part	132149	132398	21.980	+	.	ID=scaffold198|size192228:hsp:105127:4.5.0.0;Parent=scaffold198|size192228:hit:53244:4.5.0.0;Target=snap_masked-scaffold198|size192228-abinit-gene-0.16-mRNA-1 486 735 +;Gap=M250
scaffold198|size192228	snap_masked	match_part	132490	133759	119.452	+	.	ID=scaffold198|size192228:hsp:105128:4.5.0.0;Parent=scaffold198|size192228:hit:53244:4.5.0.0;Target=snap_masked-scaffold198|size192228-abinit-gene-0.16-mRNA-1 736 2005 +;Gap=M1270
scaffold198|size192228	snap_masked	match_part	133866	135130	98.009	+	.	ID=scaffold198|size192228:hsp:105129:4.5.0.0;Parent=scaffold198|size192228:hit:53244:4.5.0.0;Target=snap_masked-scaffold198|size192228-abinit-gene-0.16-mRNA-1 2006 3270 +;Gap=M1265
scaffold198|size192228	snap_masked	match	143063	144064	42.891	+	.	ID=scaffold198|size192228:hit:53245:4.5.0.0;Name=snap_masked-scaffold198|size192228-abinit-gene-0.17-mRNA-1
scaffold198|size192228	snap_masked	match_part	143063	144064	42.891	+	.	ID=scaffold198|size192228:hsp:105130:4.5.0.0;Parent=scaffold198|size192228:hit:53245:4.5.0.0;Target=snap_masked-scaffold198|size192228-abinit-gene-0.17-mRNA-1 1 1002 +;Gap=M1002
scaffold198|size192228	snap_masked	match	160342	162870	113.825	+	.	ID=scaffold198|size192228:hit:53246:4.5.0.0;Name=snap_masked-scaffold198|size192228-abinit-gene-0.18-mRNA-1
scaffold198|size192228	snap_masked	match_part	160342	160619	8.481	+	.	ID=scaffold198|size192228:hsp:105131:4.5.0.0;Parent=scaffold198|size192228:hit:53246:4.5.0.0;Target=snap_masked-scaffold198|size192228-abinit-gene-0.18-mRNA-1 1 278 +;Gap=M278
scaffold198|size192228	snap_masked	match_part	160809	162823	101.947	+	.	ID=scaffold198|size192228:hsp:105132:4.5.0.0;Parent=scaffold198|size192228:hit:53246:4.5.0.0;Target=snap_masked-scaffold198|size192228-abinit-gene-0.18-mRNA-1 279 2293 +;Gap=M2015
scaffold198|size192228	snap_masked	match_part	162848	162870	3.397	+	.	ID=scaffold198|size192228:hsp:105133:4.5.0.0;Parent=scaffold198|size192228:hit:53246:4.5.0.0;Target=snap_masked-scaffold198|size192228-abinit-gene-0.18-mRNA-1 2294 2316 +;Gap=M23
scaffold198|size192228	snap_masked	match	166679	166948	20.376	+	.	ID=scaffold198|size192228:hit:53247:4.5.0.0;Name=snap_masked-scaffold198|size192228-abinit-gene-0.19-mRNA-1
scaffold198|size192228	snap_masked	match_part	166679	166948	20.376	+	.	ID=scaffold198|size192228:hsp:105134:4.5.0.0;Parent=scaffold198|size192228:hit:53247:4.5.0.0;Target=snap_masked-scaffold198|size192228-abinit-gene-0.19-mRNA-1 1 270 +;Gap=M270
scaffold198|size192228	snap_masked	match	5058	5855	47.488	-	.	ID=scaffold198|size192228:hit:53248:4.5.0.0;Name=snap_masked-scaffold198|size192228-abinit-gene-0.20-mRNA-1
scaffold198|size192228	snap_masked	match_part	5807	5855	-7.951	-	.	ID=scaffold198|size192228:hsp:105135:4.5.0.0;Parent=scaffold198|size192228:hit:53248:4.5.0.0;Target=snap_masked-scaffold198|size192228-abinit-gene-0.20-mRNA-1 522 570 +;Gap=M49
scaffold198|size192228	snap_masked	match_part	5058	5578	55.439	-	.	ID=scaffold198|size192228:hsp:105136:4.5.0.0;Parent=scaffold198|size192228:hit:53248:4.5.0.0;Target=snap_masked-scaffold198|size192228-abinit-gene-0.20-mRNA-1 1 521 +;Gap=M521
scaffold198|size192228	snap_masked	match	10634	11883	85.483	-	.	ID=scaffold198|size192228:hit:53249:4.5.0.0;Name=snap_masked-scaffold198|size192228-abinit-gene-0.21-mRNA-1
scaffold198|size192228	snap_masked	match_part	11329	11883	32.228	-	.	ID=scaffold198|size192228:hsp:105137:4.5.0.0;Parent=scaffold198|size192228:hit:53249:4.5.0.0;Target=snap_masked-scaffold198|size192228-abinit-gene-0.21-mRNA-1 664 1218 +;Gap=M555
scaffold198|size192228	snap_masked	match_part	10634	11296	53.255	-	.	ID=scaffold198|size192228:hsp:105138:4.5.0.0;Parent=scaffold198|size192228:hit:53249:4.5.0.0;Target=snap_masked-scaffold198|size192228-abinit-gene-0.21-mRNA-1 1 663 +;Gap=M663
scaffold198|size192228	snap_masked	match	14606	16653	243.207	-	.	ID=scaffold198|size192228:hit:53250:4.5.0.0;Name=snap_masked-scaffold198|size192228-abinit-gene-0.22-mRNA-1
scaffold198|size192228	snap_masked	match_part	15882	16653	87.204	-	.	ID=scaffold198|size192228:hsp:105139:4.5.0.0;Parent=scaffold198|size192228:hit:53250:4.5.0.0;Target=snap_masked-scaffold198|size192228-abinit-gene-0.22-mRNA-1 1200 1971 +;Gap=M772
scaffold198|size192228	snap_masked	match_part	14606	15804	156.003	-	.	ID=scaffold198|size192228:hsp:105140:4.5.0.0;Parent=scaffold198|size192228:hit:53250:4.5.0.0;Target=snap_masked-scaffold198|size192228-abinit-gene-0.22-mRNA-1 1 1199 +;Gap=M1199
scaffold198|size192228	snap_masked	match	19301	20068	68.399	-	.	ID=scaffold198|size192228:hit:53251:4.5.0.0;Name=snap_masked-scaffold198|size192228-abinit-gene-0.23-mRNA-1
scaffold198|size192228	snap_masked	match_part	19301	20068	68.399	-	.	ID=scaffold198|size192228:hsp:105141:4.5.0.0;Parent=scaffold198|size192228:hit:53251:4.5.0.0;Target=snap_masked-scaffold198|size192228-abinit-gene-0.23-mRNA-1 1 768 +;Gap=M768
scaffold198|size192228	snap_masked	match	21190	22500	101.57	-	.	ID=scaffold198|size192228:hit:53252:4.5.0.0;Name=snap_masked-scaffold198|size192228-abinit-gene-0.24-mRNA-1
scaffold198|size192228	snap_masked	match_part	22392	22500	14.818	-	.	ID=scaffold198|size192228:hsp:105142:4.5.0.0;Parent=scaffold198|size192228:hit:53252:4.5.0.0;Target=snap_masked-scaffold198|size192228-abinit-gene-0.24-mRNA-1 912 1020 +;Gap=M109
scaffold198|size192228	snap_masked	match_part	21565	22298	64.768	-	.	ID=scaffold198|size192228:hsp:105143:4.5.0.0;Parent=scaffold198|size192228:hit:53252:4.5.0.0;Target=snap_masked-scaffold198|size192228-abinit-gene-0.24-mRNA-1 178 911 +;Gap=M734
scaffold198|size192228	snap_masked	match_part	21347	21451	17.363	-	.	ID=scaffold198|size192228:hsp:105144:4.5.0.0;Parent=scaffold198|size192228:hit:53252:4.5.0.0;Target=snap_masked-scaffold198|size192228-abinit-gene-0.24-mRNA-1 73 177 +;Gap=M105
scaffold198|size192228	snap_masked	match_part	21190	21261	4.621	-	.	ID=scaffold198|size192228:hsp:105145:4.5.0.0;Parent=scaffold198|size192228:hit:53252:4.5.0.0;Target=snap_masked-scaffold198|size192228-abinit-gene-0.24-mRNA-1 1 72 +;Gap=M72
scaffold198|size192228	snap_masked	match	25979	26824	38.385	-	.	ID=scaffold198|size192228:hit:53253:4.5.0.0;Name=snap_masked-scaffold198|size192228-abinit-gene-0.25-mRNA-1
scaffold198|size192228	snap_masked	match_part	25979	26824	38.385	-	.	ID=scaffold198|size192228:hsp:105146:4.5.0.0;Parent=scaffold198|size192228:hit:53253:4.5.0.0;Target=snap_masked-scaffold198|size192228-abinit-gene-0.25-mRNA-1 1 846 +;Gap=M846
scaffold198|size192228	snap_masked	match	31297	31494	30.006	-	.	ID=scaffold198|size192228:hit:53254:4.5.0.0;Name=snap_masked-scaffold198|size192228-abinit-gene-0.26-mRNA-1
scaffold198|size192228	snap_masked	match_part	31297	31494	30.006	-	.	ID=scaffold198|size192228:hsp:105147:4.5.0.0;Parent=scaffold198|size192228:hit:53254:4.5.0.0;Target=snap_masked-scaffold198|size192228-abinit-gene-0.26-mRNA-1 1 198 +;Gap=M198
scaffold198|size192228	snap_masked	match	36291	36587	40.673	-	.	ID=scaffold198|size192228:hit:53255:4.5.0.0;Name=snap_masked-scaffold198|size192228-abinit-gene-0.27-mRNA-1
scaffold198|size192228	snap_masked	match_part	36291	36587	40.673	-	.	ID=scaffold198|size192228:hsp:105148:4.5.0.0;Parent=scaffold198|size192228:hit:53255:4.5.0.0;Target=snap_masked-scaffold198|size192228-abinit-gene-0.27-mRNA-1 1 297 +;Gap=M297
scaffold198|size192228	snap_masked	match	53447	56071	194.385	-	.	ID=scaffold198|size192228:hit:53256:4.5.0.0;Name=snap_masked-scaffold198|size192228-abinit-gene-0.28-mRNA-1
scaffold198|size192228	snap_masked	match_part	53447	56071	194.385	-	.	ID=scaffold198|size192228:hsp:105149:4.5.0.0;Parent=scaffold198|size192228:hit:53256:4.5.0.0;Target=snap_masked-scaffold198|size192228-abinit-gene-0.28-mRNA-1 1 2625 +;Gap=M2625
scaffold198|size192228	snap_masked	match	56569	58731	217.132	-	.	ID=scaffold198|size192228:hit:53257:4.5.0.0;Name=snap_masked-scaffold198|size192228-abinit-gene-0.29-mRNA-1
scaffold198|size192228	snap_masked	match_part	56569	58731	217.132	-	.	ID=scaffold198|size192228:hsp:105150:4.5.0.0;Parent=scaffold198|size192228:hit:53257:4.5.0.0;Target=snap_masked-scaffold198|size192228-abinit-gene-0.29-mRNA-1 1 2163 +;Gap=M2163
scaffold198|size192228	snap_masked	match	59279	63652	258.226	-	.	ID=scaffold198|size192228:hit:53258:4.5.0.0;Name=snap_masked-scaffold198|size192228-abinit-gene-0.30-mRNA-1
scaffold198|size192228	snap_masked	match_part	61189	63652	168.545	-	.	ID=scaffold198|size192228:hsp:105151:4.5.0.0;Parent=scaffold198|size192228:hit:53258:4.5.0.0;Target=snap_masked-scaffold198|size192228-abinit-gene-0.30-mRNA-1 1494 3957 +;Gap=M2464
scaffold198|size192228	snap_masked	match_part	60532	61091	23.866	-	.	ID=scaffold198|size192228:hsp:105152:4.5.0.0;Parent=scaffold198|size192228:hit:53258:4.5.0.0;Target=snap_masked-scaffold198|size192228-abinit-gene-0.30-mRNA-1 934 1493 +;Gap=M560
scaffold198|size192228	snap_masked	match_part	60130	60462	19.656	-	.	ID=scaffold198|size192228:hsp:105153:4.5.0.0;Parent=scaffold198|size192228:hit:53258:4.5.0.0;Target=snap_masked-scaffold198|size192228-abinit-gene-0.30-mRNA-1 601 933 +;Gap=M333
scaffold198|size192228	snap_masked	match_part	59650	60051	22.060	-	.	ID=scaffold198|size192228:hsp:105154:4.5.0.0;Parent=scaffold198|size192228:hit:53258:4.5.0.0;Target=snap_masked-scaffold198|size192228-abinit-gene-0.30-mRNA-1 199 600 +;Gap=M402
scaffold198|size192228	snap_masked	match_part	59386	59556	14.927	-	.	ID=scaffold198|size192228:hsp:105155:4.5.0.0;Parent=scaffold198|size192228:hit:53258:4.5.0.0;Target=snap_masked-scaffold198|size192228-abinit-gene-0.30-mRNA-1 28 198 +;Gap=M171
scaffold198|size192228	snap_masked	match_part	59279	59305	9.172	-	.	ID=scaffold198|size192228:hsp:105156:4.5.0.0;Parent=scaffold198|size192228:hit:53258:4.5.0.0;Target=snap_masked-scaffold198|size192228-abinit-gene-0.30-mRNA-1 1 27 +;Gap=M27
scaffold198|size192228	snap_masked	match	63783	64730	104.696	-	.	ID=scaffold198|size192228:hit:53259:4.5.0.0;Name=snap_masked-scaffold198|size192228-abinit-gene-0.31-mRNA-1
scaffold198|size192228	snap_masked	match_part	63783	64730	104.696	-	.	ID=scaffold198|size192228:hsp:105157:4.5.0.0;Parent=scaffold198|size192228:hit:53259:4.5.0.0;Target=snap_masked-scaffold198|size192228-abinit-gene-0.31-mRNA-1 1 948 +;Gap=M948
scaffold198|size192228	snap_masked	match	64744	65390	45.665	-	.	ID=scaffold198|size192228:hit:53260:4.5.0.0;Name=snap_masked-scaffold198|size192228-abinit-gene-0.32-mRNA-1
scaffold198|size192228	snap_masked	match_part	65129	65390	25.104	-	.	ID=scaffold198|size192228:hsp:105158:4.5.0.0;Parent=scaffold198|size192228:hit:53260:4.5.0.0;Target=snap_masked-scaffold198|size192228-abinit-gene-0.32-mRNA-1 327 588 +;Gap=M262
scaffold198|size192228	snap_masked	match_part	64744	65069	20.561	-	.	ID=scaffold198|size192228:hsp:105159:4.5.0.0;Parent=scaffold198|size192228:hit:53260:4.5.0.0;Target=snap_masked-scaffold198|size192228-abinit-gene-0.32-mRNA-1 1 326 +;Gap=M326
scaffold198|size192228	snap_masked	match	85207	88577	218.652	-	.	ID=scaffold198|size192228:hit:53261:4.5.0.0;Name=snap_masked-scaffold198|size192228-abinit-gene-0.33-mRNA-1
scaffold198|size192228	snap_masked	match_part	88034	88577	61.891	-	.	ID=scaffold198|size192228:hsp:105160:4.5.0.0;Parent=scaffold198|size192228:hit:53261:4.5.0.0;Target=snap_masked-scaffold198|size192228-abinit-gene-0.33-mRNA-1 2184 2727 +;Gap=M544
scaffold198|size192228	snap_masked	match_part	87752	87922	27.103	-	.	ID=scaffold198|size192228:hsp:105161:4.5.0.0;Parent=scaffold198|size192228:hit:53261:4.5.0.0;Target=snap_masked-scaffold198|size192228-abinit-gene-0.33-mRNA-1 2013 2183 +;Gap=M171
scaffold198|size192228	snap_masked	match_part	87215	87614	25.364	-	.	ID=scaffold198|size192228:hsp:105162:4.5.0.0;Parent=scaffold198|size192228:hit:53261:4.5.0.0;Target=snap_masked-scaffold198|size192228-abinit-gene-0.33-mRNA-1 1613 2012 +;Gap=M400
scaffold198|size192228	snap_masked	match_part	86888	86982	14.279	-	.	ID=scaffold198|size192228:hsp:105163:4.5.0.0;Parent=scaffold198|size192228:hit:53261:4.5.0.0;Target=snap_masked-scaffold198|size192228-abinit-gene-0.33-mRNA-1 1518 1612 +;Gap=M95
scaffold198|size192228	snap_masked	match_part	86734	86813	4.909	-	.	ID=scaffold198|size192228:hsp:105164:4.5.0.0;Parent=scaffold198|size192228:hit:53261:4.5.0.0;Target=snap_masked-scaffold198|size192228-abinit-gene-0.33-mRNA-1 1438 1517 +;Gap=M80
scaffold198|size192228	snap_masked	match_part	85207	86643	85.106	-	.	ID=scaffold198|size192228:hsp:105165:4.5.0.0;Parent=scaffold198|size192228:hit:53261:4.5.0.0;Target=snap_masked-scaffold198|size192228-abinit-gene-0.33-mRNA-1 1 1437 +;Gap=M1437
scaffold198|size192228	snap_masked	match	112666	114973	107.597	-	.	ID=scaffold198|size192228:hit:53262:4.5.0.0;Name=snap_masked-scaffold198|size192228-abinit-gene-0.34-mRNA-1
scaffold198|size192228	snap_masked	match_part	113416	114973	101.136	-	.	ID=scaffold198|size192228:hsp:105166:4.5.0.0;Parent=scaffold198|size192228:hit:53262:4.5.0.0;Target=snap_masked-scaffold198|size192228-abinit-gene-0.34-mRNA-1 273 1830 +;Gap=M1558
scaffold198|size192228	snap_masked	match_part	112666	112937	6.461	-	.	ID=scaffold198|size192228:hsp:105167:4.5.0.0;Parent=scaffold198|size192228:hit:53262:4.5.0.0;Target=snap_masked-scaffold198|size192228-abinit-gene-0.34-mRNA-1 1 272 +;Gap=M272
scaffold198|size192228	snap_masked	match	125912	126193	40.316	-	.	ID=scaffold198|size192228:hit:53263:4.5.0.0;Name=snap_masked-scaffold198|size192228-abinit-gene-0.35-mRNA-1
scaffold198|size192228	snap_masked	match_part	125912	126193	40.316	-	.	ID=scaffold198|size192228:hsp:105168:4.5.0.0;Parent=scaffold198|size192228:hit:53263:4.5.0.0;Target=snap_masked-scaffold198|size192228-abinit-gene-0.35-mRNA-1 1 282 +;Gap=M282
scaffold198|size192228	snap_masked	match	126215	126460	28.179	-	.	ID=scaffold198|size192228:hit:53264:4.5.0.0;Name=snap_masked-scaffold198|size192228-abinit-gene-0.36-mRNA-1
scaffold198|size192228	snap_masked	match_part	126215	126460	28.179	-	.	ID=scaffold198|size192228:hsp:105169:4.5.0.0;Parent=scaffold198|size192228:hit:53264:4.5.0.0;Target=snap_masked-scaffold198|size192228-abinit-gene-0.36-mRNA-1 1 246 +;Gap=M246
scaffold198|size192228	snap_masked	match	135201	138308	154.134	-	.	ID=scaffold198|size192228:hit:53265:4.5.0.0;Name=snap_masked-scaffold198|size192228-abinit-gene-0.37-mRNA-1
scaffold198|size192228	snap_masked	match_part	137585	138308	50.671	-	.	ID=scaffold198|size192228:hsp:105170:4.5.0.0;Parent=scaffold198|size192228:hit:53265:4.5.0.0;Target=snap_masked-scaffold198|size192228-abinit-gene-0.37-mRNA-1 2283 3006 +;Gap=M724
scaffold198|size192228	snap_masked	match_part	135201	137482	103.463	-	.	ID=scaffold198|size192228:hsp:105171:4.5.0.0;Parent=scaffold198|size192228:hit:53265:4.5.0.0;Target=snap_masked-scaffold198|size192228-abinit-gene-0.37-mRNA-1 1 2282 +;Gap=M2282
scaffold198|size192228	snap_masked	match	159255	159521	24.603	-	.	ID=scaffold198|size192228:hit:53266:4.5.0.0;Name=snap_masked-scaffold198|size192228-abinit-gene-0.38-mRNA-1
scaffold198|size192228	snap_masked	match_part	159255	159521	24.603	-	.	ID=scaffold198|size192228:hsp:105172:4.5.0.0;Parent=scaffold198|size192228:hit:53266:4.5.0.0;Target=snap_masked-scaffold198|size192228-abinit-gene-0.38-mRNA-1 1 267 +;Gap=M267
scaffold198|size192228	snap_masked	match	172502	174789	116.548	-	.	ID=scaffold198|size192228:hit:53267:4.5.0.0;Name=snap_masked-scaffold198|size192228-abinit-gene-0.39-mRNA-1
scaffold198|size192228	snap_masked	match_part	174220	174789	40.455	-	.	ID=scaffold198|size192228:hsp:105173:4.5.0.0;Parent=scaffold198|size192228:hit:53267:4.5.0.0;Target=snap_masked-scaffold198|size192228-abinit-gene-0.39-mRNA-1 1609 2178 +;Gap=M570
scaffold198|size192228	snap_masked	match_part	172502	174109	76.093	-	.	ID=scaffold198|size192228:hsp:105174:4.5.0.0;Parent=scaffold198|size192228:hit:53267:4.5.0.0;Target=snap_masked-scaffold198|size192228-abinit-gene-0.39-mRNA-1 1 1608 +;Gap=M1608
scaffold198|size192228	model_gff:maker	match	2909	4716	8561	+	.	ID=scaffold198|size192228:hit:53268:4.5.0.0;Name=maker-scaffold198|size192228-exonerate_est2genome-gene-0.0-mRNA-1;score=8561
scaffold198|size192228	model_gff:maker	match_part	2909	4716	.	+	.	ID=scaffold198|size192228:hsp:105175:4.5.0.0;Parent=scaffold198|size192228:hit:53268:4.5.0.0;Target=maker-scaffold198|size192228-exonerate_est2genome-gene-0.0-mRNA-1 1 1808 +;Gap=M1808
scaffold198|size192228	model_gff:maker	match	12436	14078	8053	+	.	ID=scaffold198|size192228:hit:53269:4.5.0.0;Name=maker-scaffold198|size192228-exonerate_est2genome-gene-0.1-mRNA-1;score=8053
scaffold198|size192228	model_gff:maker	match_part	12436	14078	.	+	.	ID=scaffold198|size192228:hsp:105176:4.5.0.0;Parent=scaffold198|size192228:hit:53269:4.5.0.0;Target=maker-scaffold198|size192228-exonerate_est2genome-gene-0.1-mRNA-1 1 1643 +;Gap=M1643
scaffold198|size192228	model_gff:maker	match	20250	21122	3816	+	.	ID=scaffold198|size192228:hit:53270:4.5.0.0;Name=maker-scaffold198|size192228-exonerate_est2genome-gene-0.2-mRNA-1;score=3816
scaffold198|size192228	model_gff:maker	match_part	20250	20600	.	+	.	ID=scaffold198|size192228:hsp:105177:4.5.0.0;Parent=scaffold198|size192228:hit:53270:4.5.0.0;Target=maker-scaffold198|size192228-exonerate_est2genome-gene-0.2-mRNA-1 1 351 +;Gap=M351
scaffold198|size192228	model_gff:maker	match_part	20699	21122	.	+	.	ID=scaffold198|size192228:hsp:105178:4.5.0.0;Parent=scaffold198|size192228:hit:53270:4.5.0.0;Target=maker-scaffold198|size192228-exonerate_est2genome-gene-0.2-mRNA-1 352 775 +;Gap=M424
scaffold198|size192228	model_gff:maker	match	23394	27108	18072	+	.	ID=scaffold198|size192228:hit:53271:4.5.0.0;Name=maker-scaffold198|size192228-exonerate_est2genome-gene-0.3-mRNA-1;score=18072
scaffold198|size192228	model_gff:maker	match_part	23394	24392	.	+	.	ID=scaffold198|size192228:hsp:105179:4.5.0.0;Parent=scaffold198|size192228:hit:53271:4.5.0.0;Target=maker-scaffold198|size192228-exonerate_est2genome-gene-0.3-mRNA-1 1 999 +;Gap=M999
scaffold198|size192228	model_gff:maker	match_part	24471	27108	.	+	.	ID=scaffold198|size192228:hsp:105180:4.5.0.0;Parent=scaffold198|size192228:hit:53271:4.5.0.0;Target=maker-scaffold198|size192228-exonerate_est2genome-gene-0.3-mRNA-1 1000 3637 +;Gap=M2638
scaffold198|size192228	model_gff:maker	match	45403	49578	15512	+	.	ID=scaffold198|size192228:hit:53272:4.5.0.0;Name=maker-scaffold198|size192228-exonerate_est2genome-gene-0.4-mRNA-1;score=15512
scaffold198|size192228	model_gff:maker	match_part	45403	45780	.	+	.	ID=scaffold198|size192228:hsp:105181:4.5.0.0;Parent=scaffold198|size192228:hit:53272:4.5.0.0;Target=maker-scaffold198|size192228-exonerate_est2genome-gene-0.4-mRNA-1 1 378 +;Gap=M378
scaffold198|size192228	model_gff:maker	match_part	45881	46648	.	+	.	ID=scaffold198|size192228:hsp:105182:4.5.0.0;Parent=scaffold198|size192228:hit:53272:4.5.0.0;Target=maker-scaffold198|size192228-exonerate_est2genome-gene-0.4-mRNA-1 379 1146 +;Gap=M768
scaffold198|size192228	model_gff:maker	match_part	46735	46782	.	+	.	ID=scaffold198|size192228:hsp:105183:4.5.0.0;Parent=scaffold198|size192228:hit:53272:4.5.0.0;Target=maker-scaffold198|size192228-exonerate_est2genome-gene-0.4-mRNA-1 1147 1194 +;Gap=M48
scaffold198|size192228	model_gff:maker	match_part	46898	46918	.	+	.	ID=scaffold198|size192228:hsp:105184:4.5.0.0;Parent=scaffold198|size192228:hit:53272:4.5.0.0;Target=maker-scaffold198|size192228-exonerate_est2genome-gene-0.4-mRNA-1 1195 1215 +;Gap=M21
scaffold198|size192228	model_gff:maker	match_part	47008	47049	.	+	.	ID=scaffold198|size192228:hsp:105185:4.5.0.0;Parent=scaffold198|size192228:hit:53272:4.5.0.0;Target=maker-scaffold198|size192228-exonerate_est2genome-gene-0.4-mRNA-1 1216 1257 +;Gap=M42
scaffold198|size192228	model_gff:maker	match_part	47139	47207	.	+	.	ID=scaffold198|size192228:hsp:105186:4.5.0.0;Parent=scaffold198|size192228:hit:53272:4.5.0.0;Target=maker-scaffold198|size192228-exonerate_est2genome-gene-0.4-mRNA-1 1258 1326 +;Gap=M69
scaffold198|size192228	model_gff:maker	match_part	47305	47406	.	+	.	ID=scaffold198|size192228:hsp:105187:4.5.0.0;Parent=scaffold198|size192228:hit:53272:4.5.0.0;Target=maker-scaffold198|size192228-exonerate_est2genome-gene-0.4-mRNA-1 1327 1428 +;Gap=M102
scaffold198|size192228	model_gff:maker	match_part	47491	47520	.	+	.	ID=scaffold198|size192228:hsp:105188:4.5.0.0;Parent=scaffold198|size192228:hit:53272:4.5.0.0;Target=maker-scaffold198|size192228-exonerate_est2genome-gene-0.4-mRNA-1 1429 1458 +;Gap=M30
scaffold198|size192228	model_gff:maker	match_part	47613	47651	.	+	.	ID=scaffold198|size192228:hsp:105189:4.5.0.0;Parent=scaffold198|size192228:hit:53272:4.5.0.0;Target=maker-scaffold198|size192228-exonerate_est2genome-gene-0.4-mRNA-1 1459 1497 +;Gap=M39
scaffold198|size192228	model_gff:maker	match_part	47740	47769	.	+	.	ID=scaffold198|size192228:hsp:105190:4.5.0.0;Parent=scaffold198|size192228:hit:53272:4.5.0.0;Target=maker-scaffold198|size192228-exonerate_est2genome-gene-0.4-mRNA-1 1498 1527 +;Gap=M30
scaffold198|size192228	model_gff:maker	match_part	47874	47888	.	+	.	ID=scaffold198|size192228:hsp:105191:4.5.0.0;Parent=scaffold198|size192228:hit:53272:4.5.0.0;Target=maker-scaffold198|size192228-exonerate_est2genome-gene-0.4-mRNA-1 1528 1542 +;Gap=M15
scaffold198|size192228	model_gff:maker	match_part	47975	49578	.	+	.	ID=scaffold198|size192228:hsp:105192:4.5.0.0;Parent=scaffold198|size192228:hit:53272:4.5.0.0;Target=maker-scaffold198|size192228-exonerate_est2genome-gene-0.4-mRNA-1 1543 3146 +;Gap=M1604
scaffold198|size192228	model_gff:maker	match	45403	49578	16039	+	.	ID=scaffold198|size192228:hit:53273:4.5.0.0;Name=maker-scaffold198|size192228-exonerate_est2genome-gene-0.4-mRNA-2;score=16039
scaffold198|size192228	model_gff:maker	match_part	45403	46648	.	+	.	ID=scaffold198|size192228:hsp:105193:4.5.0.0;Parent=scaffold198|size192228:hit:53273:4.5.0.0;Target=maker-scaffold198|size192228-exonerate_est2genome-gene-0.4-mRNA-2 2001 3246 +;Gap=M1246
scaffold198|size192228	model_gff:maker	match_part	46735	46782	.	+	.	ID=scaffold198|size192228:hsp:105194:4.5.0.0;Parent=scaffold198|size192228:hit:53273:4.5.0.0;Target=maker-scaffold198|size192228-exonerate_est2genome-gene-0.4-mRNA-2 1 48 +;Gap=M48
scaffold198|size192228	model_gff:maker	match_part	46898	46918	.	+	.	ID=scaffold198|size192228:hsp:105195:4.5.0.0;Parent=scaffold198|size192228:hit:53273:4.5.0.0;Target=maker-scaffold198|size192228-exonerate_est2genome-gene-0.4-mRNA-2 49 69 +;Gap=M21
scaffold198|size192228	model_gff:maker	match_part	47008	47049	.	+	.	ID=scaffold198|size192228:hsp:105196:4.5.0.0;Parent=scaffold198|size192228:hit:53273:4.5.0.0;Target=maker-scaffold198|size192228-exonerate_est2genome-gene-0.4-mRNA-2 70 111 +;Gap=M42
scaffold198|size192228	model_gff:maker	match_part	47139	47207	.	+	.	ID=scaffold198|size192228:hsp:105197:4.5.0.0;Parent=scaffold198|size192228:hit:53273:4.5.0.0;Target=maker-scaffold198|size192228-exonerate_est2genome-gene-0.4-mRNA-2 112 180 +;Gap=M69
scaffold198|size192228	model_gff:maker	match_part	47305	47406	.	+	.	ID=scaffold198|size192228:hsp:105198:4.5.0.0;Parent=scaffold198|size192228:hit:53273:4.5.0.0;Target=maker-scaffold198|size192228-exonerate_est2genome-gene-0.4-mRNA-2 181 282 +;Gap=M102
scaffold198|size192228	model_gff:maker	match_part	47491	47520	.	+	.	ID=scaffold198|size192228:hsp:105199:4.5.0.0;Parent=scaffold198|size192228:hit:53273:4.5.0.0;Target=maker-scaffold198|size192228-exonerate_est2genome-gene-0.4-mRNA-2 283 312 +;Gap=M30
scaffold198|size192228	model_gff:maker	match_part	47613	47651	.	+	.	ID=scaffold198|size192228:hsp:105200:4.5.0.0;Parent=scaffold198|size192228:hit:53273:4.5.0.0;Target=maker-scaffold198|size192228-exonerate_est2genome-gene-0.4-mRNA-2 313 351 +;Gap=M39
scaffold198|size192228	model_gff:maker	match_part	47740	47769	.	+	.	ID=scaffold198|size192228:hsp:105201:4.5.0.0;Parent=scaffold198|size192228:hit:53273:4.5.0.0;Target=maker-scaffold198|size192228-exonerate_est2genome-gene-0.4-mRNA-2 352 381 +;Gap=M30
scaffold198|size192228	model_gff:maker	match_part	47874	47888	.	+	.	ID=scaffold198|size192228:hsp:105202:4.5.0.0;Parent=scaffold198|size192228:hit:53273:4.5.0.0;Target=maker-scaffold198|size192228-exonerate_est2genome-gene-0.4-mRNA-2 382 396 +;Gap=M15
scaffold198|size192228	model_gff:maker	match_part	47975	49578	.	+	.	ID=scaffold198|size192228:hsp:105203:4.5.0.0;Parent=scaffold198|size192228:hit:53273:4.5.0.0;Target=maker-scaffold198|size192228-exonerate_est2genome-gene-0.4-mRNA-2 397 2000 +;Gap=M1604
scaffold198|size192228	model_gff:maker	match	47503	48957	6811	+	.	ID=scaffold198|size192228:hit:53274:4.5.0.0;Name=maker-scaffold198|size192228-exonerate_est2genome-gene-0.4-mRNA-3;score=6811
scaffold198|size192228	model_gff:maker	match_part	47503	47651	.	+	.	ID=scaffold198|size192228:hsp:105204:4.5.0.0;Parent=scaffold198|size192228:hit:53274:4.5.0.0;Target=maker-scaffold198|size192228-exonerate_est2genome-gene-0.4-mRNA-3 1 149 +;Gap=M149
scaffold198|size192228	model_gff:maker	match_part	47740	48957	.	+	.	ID=scaffold198|size192228:hsp:105205:4.5.0.0;Parent=scaffold198|size192228:hit:53274:4.5.0.0;Target=maker-scaffold198|size192228-exonerate_est2genome-gene-0.4-mRNA-3 150 1367 +;Gap=M1218
scaffold198|size192228	model_gff:maker	match	83477	84991	1108	+	.	ID=scaffold198|size192228:hit:53275:4.5.0.0;Name=maker-scaffold198|size192228-exonerate_est2genome-gene-0.5-mRNA-1;score=1108
scaffold198|size192228	model_gff:maker	match_part	83477	83711	.	+	.	ID=scaffold198|size192228:hsp:105206:4.5.0.0;Parent=scaffold198|size192228:hit:53275:4.5.0.0;Target=maker-scaffold198|size192228-exonerate_est2genome-gene-0.5-mRNA-1 1 235 +;Gap=M235
scaffold198|size192228	model_gff:maker	match_part	84119	84991	.	+	.	ID=scaffold198|size192228:hsp:105207:4.5.0.0;Parent=scaffold198|size192228:hit:53275:4.5.0.0;Target=maker-scaffold198|size192228-exonerate_est2genome-gene-0.5-mRNA-1 236 1108 +;Gap=M873
scaffold198|size192228	model_gff:maker	match	88942	90452	1347	+	.	ID=scaffold198|size192228:hit:53276:4.5.0.0;Name=maker-scaffold198|size192228-exonerate_est2genome-gene-0.6-mRNA-1;score=1347
scaffold198|size192228	model_gff:maker	match_part	88942	89844	.	+	.	ID=scaffold198|size192228:hsp:105208:4.5.0.0;Parent=scaffold198|size192228:hit:53276:4.5.0.0;Target=maker-scaffold198|size192228-exonerate_est2genome-gene-0.6-mRNA-1 1 903 +;Gap=M903
scaffold198|size192228	model_gff:maker	match_part	90009	90452	.	+	.	ID=scaffold198|size192228:hsp:105209:4.5.0.0;Parent=scaffold198|size192228:hit:53276:4.5.0.0;Target=maker-scaffold198|size192228-exonerate_est2genome-gene-0.6-mRNA-1 904 1347 +;Gap=M444
scaffold198|size192228	model_gff:maker	match	111100	115197	19994	+	.	ID=scaffold198|size192228:hit:53277:4.5.0.0;Name=maker-scaffold198|size192228-exonerate_est2genome-gene-0.7-mRNA-1;score=19994
scaffold198|size192228	model_gff:maker	match_part	111100	112122	.	+	.	ID=scaffold198|size192228:hsp:105210:4.5.0.0;Parent=scaffold198|size192228:hit:53277:4.5.0.0;Target=maker-scaffold198|size192228-exonerate_est2genome-gene-0.7-mRNA-1 2988 4010 +;Gap=M1023
scaffold198|size192228	model_gff:maker	match_part	112211	115197	.	+	.	ID=scaffold198|size192228:hsp:105211:4.5.0.0;Parent=scaffold198|size192228:hit:53277:4.5.0.0;Target=maker-scaffold198|size192228-exonerate_est2genome-gene-0.7-mRNA-1 1 2987 +;Gap=M2987
scaffold198|size192228	model_gff:maker	match	127098	135230	7146	+	.	ID=scaffold198|size192228:hit:53278:4.5.0.0;Name=maker-scaffold198|size192228-exonerate_est2genome-gene-0.8-mRNA-1;score=7146
scaffold198|size192228	model_gff:maker	match_part	127098	128525	.	+	.	ID=scaffold198|size192228:hsp:105212:4.5.0.0;Parent=scaffold198|size192228:hit:53278:4.5.0.0;Target=maker-scaffold198|size192228-exonerate_est2genome-gene-0.8-mRNA-1 1 1428 +;Gap=M1428
scaffold198|size192228	model_gff:maker	match_part	128644	129005	.	+	.	ID=scaffold198|size192228:hsp:105213:4.5.0.0;Parent=scaffold198|size192228:hit:53278:4.5.0.0;Target=maker-scaffold198|size192228-exonerate_est2genome-gene-0.8-mRNA-1 1429 1790 +;Gap=M362
scaffold198|size192228	model_gff:maker	match_part	129165	129292	.	+	.	ID=scaffold198|size192228:hsp:105214:4.5.0.0;Parent=scaffold198|size192228:hit:53278:4.5.0.0;Target=maker-scaffold198|size192228-exonerate_est2genome-gene-0.8-mRNA-1 1791 1918 +;Gap=M128
scaffold198|size192228	model_gff:maker	match_part	129380	129417	.	+	.	ID=scaffold198|size192228:hsp:105215:4.5.0.0;Parent=scaffold198|size192228:hit:53278:4.5.0.0;Target=maker-scaffold198|size192228-exonerate_est2genome-gene-0.8-mRNA-1 1919 1956 +;Gap=M38
scaffold198|size192228	model_gff:maker	match_part	129496	129593	.	+	.	ID=scaffold198|size192228:hsp:105216:4.5.0.0;Parent=scaffold198|size192228:hit:53278:4.5.0.0;Target=maker-scaffold198|size192228-exonerate_est2genome-gene-0.8-mRNA-1 1957 2054 +;Gap=M98
scaffold198|size192228	model_gff:maker	match_part	129680	130077	.	+	.	ID=scaffold198|size192228:hsp:105217:4.5.0.0;Parent=scaffold198|size192228:hit:53278:4.5.0.0;Target=maker-scaffold198|size192228-exonerate_est2genome-gene-0.8-mRNA-1 2055 2452 +;Gap=M398
scaffold198|size192228	model_gff:maker	match_part	130157	131363	.	+	.	ID=scaffold198|size192228:hsp:105218:4.5.0.0;Parent=scaffold198|size192228:hit:53278:4.5.0.0;Target=maker-scaffold198|size192228-exonerate_est2genome-gene-0.8-mRNA-1 2453 3659 +;Gap=M1207
scaffold198|size192228	model_gff:maker	match_part	131427	131511	.	+	.	ID=scaffold198|size192228:hsp:105219:4.5.0.0;Parent=scaffold198|size192228:hit:53278:4.5.0.0;Target=maker-scaffold198|size192228-exonerate_est2genome-gene-0.8-mRNA-1 3660 3744 +;Gap=M85
scaffold198|size192228	model_gff:maker	match_part	131588	132074	.	+	.	ID=scaffold198|size192228:hsp:105220:4.5.0.0;Parent=scaffold198|size192228:hit:53278:4.5.0.0;Target=maker-scaffold198|size192228-exonerate_est2genome-gene-0.8-mRNA-1 3745 4231 +;Gap=M487
scaffold198|size192228	model_gff:maker	match_part	132149	132398	.	+	.	ID=scaffold198|size192228:hsp:105221:4.5.0.0;Parent=scaffold198|size192228:hit:53278:4.5.0.0;Target=maker-scaffold198|size192228-exonerate_est2genome-gene-0.8-mRNA-1 4232 4481 +;Gap=M250
scaffold198|size192228	model_gff:maker	match_part	132490	133789	.	+	.	ID=scaffold198|size192228:hsp:105222:4.5.0.0;Parent=scaffold198|size192228:hit:53278:4.5.0.0;Target=maker-scaffold198|size192228-exonerate_est2genome-gene-0.8-mRNA-1 4482 5781 +;Gap=M1300
scaffold198|size192228	model_gff:maker	match_part	133866	135230	.	+	.	ID=scaffold198|size192228:hsp:105223:4.5.0.0;Parent=scaffold198|size192228:hit:53278:4.5.0.0;Target=maker-scaffold198|size192228-exonerate_est2genome-gene-0.8-mRNA-1 5782 7146 +;Gap=M1365
scaffold198|size192228	model_gff:maker	match	127098	135230	7292	+	.	ID=scaffold198|size192228:hit:53279:4.5.0.0;Name=maker-scaffold198|size192228-exonerate_est2genome-gene-0.8-mRNA-2;score=7292
scaffold198|size192228	model_gff:maker	match_part	127098	128525	.	+	.	ID=scaffold198|size192228:hsp:105224:4.5.0.0;Parent=scaffold198|size192228:hit:53279:4.5.0.0;Target=maker-scaffold198|size192228-exonerate_est2genome-gene-0.8-mRNA-2 1 1428 +;Gap=M1428
scaffold198|size192228	model_gff:maker	match_part	128644	129292	.	+	.	ID=scaffold198|size192228:hsp:105225:4.5.0.0;Parent=scaffold198|size192228:hit:53279:4.5.0.0;Target=maker-scaffold198|size192228-exonerate_est2genome-gene-0.8-mRNA-2 6572 7220 +;Gap=M649
scaffold198|size192228	model_gff:maker	match_part	129380	129417	.	+	.	ID=scaffold198|size192228:hsp:105226:4.5.0.0;Parent=scaffold198|size192228:hit:53279:4.5.0.0;Target=maker-scaffold198|size192228-exonerate_est2genome-gene-0.8-mRNA-2 1429 1466 +;Gap=M38
scaffold198|size192228	model_gff:maker	match_part	129496	129593	.	+	.	ID=scaffold198|size192228:hsp:105227:4.5.0.0;Parent=scaffold198|size192228:hit:53279:4.5.0.0;Target=maker-scaffold198|size192228-exonerate_est2genome-gene-0.8-mRNA-2 1467 1564 +;Gap=M98
scaffold198|size192228	model_gff:maker	match_part	129680	130077	.	+	.	ID=scaffold198|size192228:hsp:105228:4.5.0.0;Parent=scaffold198|size192228:hit:53279:4.5.0.0;Target=maker-scaffold198|size192228-exonerate_est2genome-gene-0.8-mRNA-2 1565 1962 +;Gap=M398
scaffold198|size192228	model_gff:maker	match_part	130157	131363	.	+	.	ID=scaffold198|size192228:hsp:105229:4.5.0.0;Parent=scaffold198|size192228:hit:53279:4.5.0.0;Target=maker-scaffold198|size192228-exonerate_est2genome-gene-0.8-mRNA-2 1963 3169 +;Gap=M1207
scaffold198|size192228	model_gff:maker	match_part	131440	131511	.	+	.	ID=scaffold198|size192228:hsp:105230:4.5.0.0;Parent=scaffold198|size192228:hit:53279:4.5.0.0;Target=maker-scaffold198|size192228-exonerate_est2genome-gene-0.8-mRNA-2 7221 7292 +;Gap=M72
scaffold198|size192228	model_gff:maker	match_part	131588	132074	.	+	.	ID=scaffold198|size192228:hsp:105231:4.5.0.0;Parent=scaffold198|size192228:hit:53279:4.5.0.0;Target=maker-scaffold198|size192228-exonerate_est2genome-gene-0.8-mRNA-2 3170 3656 +;Gap=M487
scaffold198|size192228	model_gff:maker	match_part	132149	132398	.	+	.	ID=scaffold198|size192228:hsp:105232:4.5.0.0;Parent=scaffold198|size192228:hit:53279:4.5.0.0;Target=maker-scaffold198|size192228-exonerate_est2genome-gene-0.8-mRNA-2 3657 3906 +;Gap=M250
scaffold198|size192228	model_gff:maker	match_part	132490	133789	.	+	.	ID=scaffold198|size192228:hsp:105233:4.5.0.0;Parent=scaffold198|size192228:hit:53279:4.5.0.0;Target=maker-scaffold198|size192228-exonerate_est2genome-gene-0.8-mRNA-2 3907 5206 +;Gap=M1300
scaffold198|size192228	model_gff:maker	match_part	133866	135230	.	+	.	ID=scaffold198|size192228:hsp:105234:4.5.0.0;Parent=scaffold198|size192228:hit:53279:4.5.0.0;Target=maker-scaffold198|size192228-exonerate_est2genome-gene-0.8-mRNA-2 5207 6571 +;Gap=M1365
scaffold198|size192228	model_gff:maker	match	127098	135230	7368	+	.	ID=scaffold198|size192228:hit:53280:4.5.0.0;Name=maker-scaffold198|size192228-exonerate_est2genome-gene-0.8-mRNA-3;score=7368
scaffold198|size192228	model_gff:maker	match_part	127098	128525	.	+	.	ID=scaffold198|size192228:hsp:105235:4.5.0.0;Parent=scaffold198|size192228:hit:53280:4.5.0.0;Target=maker-scaffold198|size192228-exonerate_est2genome-gene-0.8-mRNA-3 1 1428 +;Gap=M1428
scaffold198|size192228	model_gff:maker	match_part	128644	129292	.	+	.	ID=scaffold198|size192228:hsp:105236:4.5.0.0;Parent=scaffold198|size192228:hit:53280:4.5.0.0;Target=maker-scaffold198|size192228-exonerate_est2genome-gene-0.8-mRNA-3 6085 6733 +;Gap=M649
scaffold198|size192228	model_gff:maker	match_part	129380	129417	.	+	.	ID=scaffold198|size192228:hsp:105237:4.5.0.0;Parent=scaffold198|size192228:hit:53280:4.5.0.0;Target=maker-scaffold198|size192228-exonerate_est2genome-gene-0.8-mRNA-3 1429 1466 +;Gap=M38
scaffold198|size192228	model_gff:maker	match_part	129496	129593	.	+	.	ID=scaffold198|size192228:hsp:105238:4.5.0.0;Parent=scaffold198|size192228:hit:53280:4.5.0.0;Target=maker-scaffold198|size192228-exonerate_est2genome-gene-0.8-mRNA-3 1467 1564 +;Gap=M98
scaffold198|size192228	model_gff:maker	match_part	129680	130077	.	+	.	ID=scaffold198|size192228:hsp:105239:4.5.0.0;Parent=scaffold198|size192228:hit:53280:4.5.0.0;Target=maker-scaffold198|size192228-exonerate_est2genome-gene-0.8-mRNA-3 1565 1962 +;Gap=M398
scaffold198|size192228	model_gff:maker	match_part	130157	131363	.	+	.	ID=scaffold198|size192228:hsp:105240:4.5.0.0;Parent=scaffold198|size192228:hit:53280:4.5.0.0;Target=maker-scaffold198|size192228-exonerate_est2genome-gene-0.8-mRNA-3 1963 3169 +;Gap=M1207
scaffold198|size192228	model_gff:maker	match_part	131440	132074	.	+	.	ID=scaffold198|size192228:hsp:105241:4.5.0.0;Parent=scaffold198|size192228:hit:53280:4.5.0.0;Target=maker-scaffold198|size192228-exonerate_est2genome-gene-0.8-mRNA-3 6734 7368 +;Gap=M635
scaffold198|size192228	model_gff:maker	match_part	132149	132398	.	+	.	ID=scaffold198|size192228:hsp:105242:4.5.0.0;Parent=scaffold198|size192228:hit:53280:4.5.0.0;Target=maker-scaffold198|size192228-exonerate_est2genome-gene-0.8-mRNA-3 3170 3419 +;Gap=M250
scaffold198|size192228	model_gff:maker	match_part	132490	133789	.	+	.	ID=scaffold198|size192228:hsp:105243:4.5.0.0;Parent=scaffold198|size192228:hit:53280:4.5.0.0;Target=maker-scaffold198|size192228-exonerate_est2genome-gene-0.8-mRNA-3 3420 4719 +;Gap=M1300
scaffold198|size192228	model_gff:maker	match_part	133866	135230	.	+	.	ID=scaffold198|size192228:hsp:105244:4.5.0.0;Parent=scaffold198|size192228:hit:53280:4.5.0.0;Target=maker-scaffold198|size192228-exonerate_est2genome-gene-0.8-mRNA-3 4720 6084 +;Gap=M1365
scaffold198|size192228	model_gff:maker	match	160138	163570	3178	+	.	ID=scaffold198|size192228:hit:53281:4.5.0.0;Name=maker-scaffold198|size192228-exonerate_est2genome-gene-0.9-mRNA-1;score=3178
scaffold198|size192228	model_gff:maker	match_part	160138	160619	.	+	.	ID=scaffold198|size192228:hsp:105245:4.5.0.0;Parent=scaffold198|size192228:hit:53281:4.5.0.0;Target=maker-scaffold198|size192228-exonerate_est2genome-gene-0.9-mRNA-1 1 482 +;Gap=M482
scaffold198|size192228	model_gff:maker	match_part	160718	160764	.	+	.	ID=scaffold198|size192228:hsp:105246:4.5.0.0;Parent=scaffold198|size192228:hit:53281:4.5.0.0;Target=maker-scaffold198|size192228-exonerate_est2genome-gene-0.9-mRNA-1 483 529 +;Gap=M47
scaffold198|size192228	model_gff:maker	match_part	160835	162823	.	+	.	ID=scaffold198|size192228:hsp:105247:4.5.0.0;Parent=scaffold198|size192228:hit:53281:4.5.0.0;Target=maker-scaffold198|size192228-exonerate_est2genome-gene-0.9-mRNA-1 530 2518 +;Gap=M1989
scaffold198|size192228	model_gff:maker	match_part	162911	163570	.	+	.	ID=scaffold198|size192228:hsp:105248:4.5.0.0;Parent=scaffold198|size192228:hit:53281:4.5.0.0;Target=maker-scaffold198|size192228-exonerate_est2genome-gene-0.9-mRNA-1 2519 3178 +;Gap=M660
scaffold198|size192228	model_gff:maker	match	14050	17088	13156	-	.	ID=scaffold198|size192228:hit:53282:4.5.0.0;Name=maker-scaffold198|size192228-exonerate_est2genome-gene-0.10-mRNA-1;score=13156
scaffold198|size192228	model_gff:maker	match_part	16905	17088	.	-	.	ID=scaffold198|size192228:hsp:105249:4.5.0.0;Parent=scaffold198|size192228:hit:53282:4.5.0.0;Target=maker-scaffold198|size192228-exonerate_est2genome-gene-0.10-mRNA-1 2497 2680 +;Gap=M184
scaffold198|size192228	model_gff:maker	match_part	15882	16622	.	-	.	ID=scaffold198|size192228:hsp:105250:4.5.0.0;Parent=scaffold198|size192228:hit:53282:4.5.0.0;Target=maker-scaffold198|size192228-exonerate_est2genome-gene-0.10-mRNA-1 1756 2496 +;Gap=M741
scaffold198|size192228	model_gff:maker	match_part	14050	15804	.	-	.	ID=scaffold198|size192228:hsp:105251:4.5.0.0;Parent=scaffold198|size192228:hit:53282:4.5.0.0;Target=maker-scaffold198|size192228-exonerate_est2genome-gene-0.10-mRNA-1 1 1755 +;Gap=M1755
scaffold198|size192228	model_gff:maker	match	20295	22735	10084	-	.	ID=scaffold198|size192228:hit:53283:4.5.0.0;Name=maker-scaffold198|size192228-exonerate_est2genome-gene-0.11-mRNA-1;score=10084
scaffold198|size192228	model_gff:maker	match_part	22392	22735	.	-	.	ID=scaffold198|size192228:hsp:105252:4.5.0.0;Parent=scaffold198|size192228:hit:53283:4.5.0.0;Target=maker-scaffold198|size192228-exonerate_est2genome-gene-0.11-mRNA-1 1709 2052 +;Gap=M344
scaffold198|size192228	model_gff:maker	match_part	21565	22298	.	-	.	ID=scaffold198|size192228:hsp:105253:4.5.0.0;Parent=scaffold198|size192228:hit:53283:4.5.0.0;Target=maker-scaffold198|size192228-exonerate_est2genome-gene-0.11-mRNA-1 975 1708 +;Gap=M734
scaffold198|size192228	model_gff:maker	match_part	21347	21451	.	-	.	ID=scaffold198|size192228:hsp:105254:4.5.0.0;Parent=scaffold198|size192228:hit:53283:4.5.0.0;Target=maker-scaffold198|size192228-exonerate_est2genome-gene-0.11-mRNA-1 870 974 +;Gap=M105
scaffold198|size192228	model_gff:maker	match_part	20699	21261	.	-	.	ID=scaffold198|size192228:hsp:105255:4.5.0.0;Parent=scaffold198|size192228:hit:53283:4.5.0.0;Target=maker-scaffold198|size192228-exonerate_est2genome-gene-0.11-mRNA-1 307 869 +;Gap=M563
scaffold198|size192228	model_gff:maker	match_part	20295	20600	.	-	.	ID=scaffold198|size192228:hsp:105256:4.5.0.0;Parent=scaffold198|size192228:hit:53283:4.5.0.0;Target=maker-scaffold198|size192228-exonerate_est2genome-gene-0.11-mRNA-1 1 306 +;Gap=M306
scaffold198|size192228	model_gff:maker	match	20295	22735	2165	-	.	ID=scaffold198|size192228:hit:53284:4.5.0.0;Name=maker-scaffold198|size192228-exonerate_est2genome-gene-0.11-mRNA-2;score=2165
scaffold198|size192228	model_gff:maker	match_part	22392	22735	.	-	.	ID=scaffold198|size192228:hsp:105257:4.5.0.0;Parent=scaffold198|size192228:hit:53284:4.5.0.0;Target=maker-scaffold198|size192228-exonerate_est2genome-gene-0.11-mRNA-2 1822 2165 +;Gap=M344
scaffold198|size192228	model_gff:maker	match_part	21347	22298	.	-	.	ID=scaffold198|size192228:hsp:105258:4.5.0.0;Parent=scaffold198|size192228:hit:53284:4.5.0.0;Target=maker-scaffold198|size192228-exonerate_est2genome-gene-0.11-mRNA-2 1 952 +;Gap=M952
scaffold198|size192228	model_gff:maker	match_part	20699	21261	.	-	.	ID=scaffold198|size192228:hsp:105259:4.5.0.0;Parent=scaffold198|size192228:hit:53284:4.5.0.0;Target=maker-scaffold198|size192228-exonerate_est2genome-gene-0.11-mRNA-2 1259 1821 +;Gap=M563
scaffold198|size192228	model_gff:maker	match_part	20295	20600	.	-	.	ID=scaffold198|size192228:hsp:105260:4.5.0.0;Parent=scaffold198|size192228:hit:53284:4.5.0.0;Target=maker-scaffold198|size192228-exonerate_est2genome-gene-0.11-mRNA-2 953 1258 +;Gap=M306
scaffold198|size192228	model_gff:maker	match	21061	22735	1582	-	.	ID=scaffold198|size192228:hit:53285:4.5.0.0;Name=maker-scaffold198|size192228-exonerate_est2genome-gene-0.11-mRNA-3;score=1582
scaffold198|size192228	model_gff:maker	match_part	22392	22735	.	-	.	ID=scaffold198|size192228:hsp:105261:4.5.0.0;Parent=scaffold198|size192228:hit:53285:4.5.0.0;Target=maker-scaffold198|size192228-exonerate_est2genome-gene-0.11-mRNA-3 1239 1582 +;Gap=M344
scaffold198|size192228	model_gff:maker	match_part	21061	22298	.	-	.	ID=scaffold198|size192228:hsp:105262:4.5.0.0;Parent=scaffold198|size192228:hit:53285:4.5.0.0;Target=maker-scaffold198|size192228-exonerate_est2genome-gene-0.11-mRNA-3 1 1238 +;Gap=M1238
scaffold198|size192228	model_gff:maker	match	26836	27110	994	-	.	ID=scaffold198|size192228:hit:53286:4.5.0.0;Name=maker-scaffold198|size192228-exonerate_est2genome-gene-0.12-mRNA-1;score=994
scaffold198|size192228	model_gff:maker	match_part	26930	27110	.	-	.	ID=scaffold198|size192228:hsp:105263:4.5.0.0;Parent=scaffold198|size192228:hit:53286:4.5.0.0;Target=maker-scaffold198|size192228-exonerate_est2genome-gene-0.12-mRNA-1 23 203 +;Gap=M181
scaffold198|size192228	model_gff:maker	match_part	26836	26857	.	-	.	ID=scaffold198|size192228:hsp:105264:4.5.0.0;Parent=scaffold198|size192228:hit:53286:4.5.0.0;Target=maker-scaffold198|size192228-exonerate_est2genome-gene-0.12-mRNA-1 1 22 +;Gap=M22
scaffold198|size192228	model_gff:maker	match	53416	56416	14525	-	.	ID=scaffold198|size192228:hit:53287:4.5.0.0;Name=maker-scaffold198|size192228-exonerate_est2genome-gene-0.13-mRNA-1;score=14525
scaffold198|size192228	model_gff:maker	match_part	56258	56416	.	-	.	ID=scaffold198|size192228:hsp:105265:4.5.0.0;Parent=scaffold198|size192228:hit:53287:4.5.0.0;Target=maker-scaffold198|size192228-exonerate_est2genome-gene-0.13-mRNA-1 2758 2916 +;Gap=M159
scaffold198|size192228	model_gff:maker	match_part	53416	56172	.	-	.	ID=scaffold198|size192228:hsp:105266:4.5.0.0;Parent=scaffold198|size192228:hit:53287:4.5.0.0;Target=maker-scaffold198|size192228-exonerate_est2genome-gene-0.13-mRNA-1 1 2757 +;Gap=M2757
scaffold198|size192228	model_gff:maker	match	58878	65612	30985	-	.	ID=scaffold198|size192228:hit:53288:4.5.0.0;Name=maker-scaffold198|size192228-exonerate_est2genome-gene-0.14-mRNA-1;score=30985
scaffold198|size192228	model_gff:maker	match_part	61189	65612	.	-	.	ID=scaffold198|size192228:hsp:105267:4.5.0.0;Parent=scaffold198|size192228:hit:53288:4.5.0.0;Target=maker-scaffold198|size192228-exonerate_est2genome-gene-0.14-mRNA-1 1975 6398 +;Gap=M4424
scaffold198|size192228	model_gff:maker	match_part	60532	61091	.	-	.	ID=scaffold198|size192228:hsp:105268:4.5.0.0;Parent=scaffold198|size192228:hit:53288:4.5.0.0;Target=maker-scaffold198|size192228-exonerate_est2genome-gene-0.14-mRNA-1 1415 1974 +;Gap=M560
scaffold198|size192228	model_gff:maker	match_part	60130	60462	.	-	.	ID=scaffold198|size192228:hsp:105269:4.5.0.0;Parent=scaffold198|size192228:hit:53288:4.5.0.0;Target=maker-scaffold198|size192228-exonerate_est2genome-gene-0.14-mRNA-1 1082 1414 +;Gap=M333
scaffold198|size192228	model_gff:maker	match_part	59650	60051	.	-	.	ID=scaffold198|size192228:hsp:105270:4.5.0.0;Parent=scaffold198|size192228:hit:53288:4.5.0.0;Target=maker-scaffold198|size192228-exonerate_est2genome-gene-0.14-mRNA-1 680 1081 +;Gap=M402
scaffold198|size192228	model_gff:maker	match_part	58878	59556	.	-	.	ID=scaffold198|size192228:hsp:105271:4.5.0.0;Parent=scaffold198|size192228:hit:53288:4.5.0.0;Target=maker-scaffold198|size192228-exonerate_est2genome-gene-0.14-mRNA-1 1 679 +;Gap=M679
scaffold198|size192228	model_gff:maker	match	59984	65612	26740	-	.	ID=scaffold198|size192228:hit:53289:4.5.0.0;Name=maker-scaffold198|size192228-exonerate_est2genome-gene-0.14-mRNA-2;score=26740
scaffold198|size192228	model_gff:maker	match_part	61189	65612	.	-	.	ID=scaffold198|size192228:hsp:105272:4.5.0.0;Parent=scaffold198|size192228:hit:53289:4.5.0.0;Target=maker-scaffold198|size192228-exonerate_est2genome-gene-0.14-mRNA-2 1040 5463 +;Gap=M4424
scaffold198|size192228	model_gff:maker	match_part	60532	61091	.	-	.	ID=scaffold198|size192228:hsp:105273:4.5.0.0;Parent=scaffold198|size192228:hit:53289:4.5.0.0;Target=maker-scaffold198|size192228-exonerate_est2genome-gene-0.14-mRNA-2 480 1039 +;Gap=M560
scaffold198|size192228	model_gff:maker	match_part	59984	60462	.	-	.	ID=scaffold198|size192228:hsp:105274:4.5.0.0;Parent=scaffold198|size192228:hit:53289:4.5.0.0;Target=maker-scaffold198|size192228-exonerate_est2genome-gene-0.14-mRNA-2 1 479 +;Gap=M479
scaffold198|size192228	model_gff:maker	match	56480	59076	12474	-	.	ID=scaffold198|size192228:hit:53290:4.5.0.0;Name=maker-scaffold198|size192228-exonerate_est2genome-gene-0.14-mRNA-3;score=12474
scaffold198|size192228	model_gff:maker	match_part	59026	59076	.	-	.	ID=scaffold198|size192228:hsp:105275:4.5.0.0;Parent=scaffold198|size192228:hit:53290:4.5.0.0;Target=maker-scaffold198|size192228-exonerate_est2genome-gene-0.14-mRNA-3 2464 2514 +;Gap=M51
scaffold198|size192228	model_gff:maker	match_part	56480	58942	.	-	.	ID=scaffold198|size192228:hsp:105276:4.5.0.0;Parent=scaffold198|size192228:hit:53290:4.5.0.0;Target=maker-scaffold198|size192228-exonerate_est2genome-gene-0.14-mRNA-3 1 2463 +;Gap=M2463
scaffold198|size192228	model_gff:maker	match	84907	88727	3222	-	.	ID=scaffold198|size192228:hit:53291:4.5.0.0;Name=maker-scaffold198|size192228-exonerate_est2genome-gene-0.15-mRNA-1;score=3222
scaffold198|size192228	model_gff:maker	match_part	88034	88727	.	-	.	ID=scaffold198|size192228:hsp:105277:4.5.0.0;Parent=scaffold198|size192228:hit:53291:4.5.0.0;Target=maker-scaffold198|size192228-exonerate_est2genome-gene-0.15-mRNA-1 2529 3222 +;Gap=M694
scaffold198|size192228	model_gff:maker	match_part	87752	87922	.	-	.	ID=scaffold198|size192228:hsp:105278:4.5.0.0;Parent=scaffold198|size192228:hit:53291:4.5.0.0;Target=maker-scaffold198|size192228-exonerate_est2genome-gene-0.15-mRNA-1 2358 2528 +;Gap=M171
scaffold198|size192228	model_gff:maker	match_part	87215	87614	.	-	.	ID=scaffold198|size192228:hsp:105279:4.5.0.0;Parent=scaffold198|size192228:hit:53291:4.5.0.0;Target=maker-scaffold198|size192228-exonerate_est2genome-gene-0.15-mRNA-1 1958 2357 +;Gap=M400
scaffold198|size192228	model_gff:maker	match_part	87088	87125	.	-	.	ID=scaffold198|size192228:hsp:105280:4.5.0.0;Parent=scaffold198|size192228:hit:53291:4.5.0.0;Target=maker-scaffold198|size192228-exonerate_est2genome-gene-0.15-mRNA-1 1920 1957 +;Gap=M38
scaffold198|size192228	model_gff:maker	match_part	86888	86989	.	-	.	ID=scaffold198|size192228:hsp:105281:4.5.0.0;Parent=scaffold198|size192228:hit:53291:4.5.0.0;Target=maker-scaffold198|size192228-exonerate_est2genome-gene-0.15-mRNA-1 1818 1919 +;Gap=M102
scaffold198|size192228	model_gff:maker	match_part	86734	86813	.	-	.	ID=scaffold198|size192228:hsp:105282:4.5.0.0;Parent=scaffold198|size192228:hit:53291:4.5.0.0;Target=maker-scaffold198|size192228-exonerate_est2genome-gene-0.15-mRNA-1 1738 1817 +;Gap=M80
scaffold198|size192228	model_gff:maker	match_part	84907	86643	.	-	.	ID=scaffold198|size192228:hsp:105283:4.5.0.0;Parent=scaffold198|size192228:hit:53291:4.5.0.0;Target=maker-scaffold198|size192228-exonerate_est2genome-gene-0.15-mRNA-1 1 1737 +;Gap=M1737
scaffold198|size192228	model_gff:maker	match	84907	88729	3361	-	.	ID=scaffold198|size192228:hit:53292:4.5.0.0;Name=maker-scaffold198|size192228-exonerate_est2genome-gene-0.15-mRNA-2;score=3361
scaffold198|size192228	model_gff:maker	match_part	88034	88729	.	-	.	ID=scaffold198|size192228:hsp:105284:4.5.0.0;Parent=scaffold198|size192228:hit:53292:4.5.0.0;Target=maker-scaffold198|size192228-exonerate_est2genome-gene-0.15-mRNA-2 709 1404 +;Gap=M696
scaffold198|size192228	model_gff:maker	match_part	87215	87922	.	-	.	ID=scaffold198|size192228:hsp:105285:4.5.0.0;Parent=scaffold198|size192228:hit:53292:4.5.0.0;Target=maker-scaffold198|size192228-exonerate_est2genome-gene-0.15-mRNA-2 1 708 +;Gap=M708
scaffold198|size192228	model_gff:maker	match_part	87088	87125	.	-	.	ID=scaffold198|size192228:hsp:105286:4.5.0.0;Parent=scaffold198|size192228:hit:53292:4.5.0.0;Target=maker-scaffold198|size192228-exonerate_est2genome-gene-0.15-mRNA-2 3324 3361 +;Gap=M38
scaffold198|size192228	model_gff:maker	match_part	86888	86989	.	-	.	ID=scaffold198|size192228:hsp:105287:4.5.0.0;Parent=scaffold198|size192228:hit:53292:4.5.0.0;Target=maker-scaffold198|size192228-exonerate_est2genome-gene-0.15-mRNA-2 3222 3323 +;Gap=M102
scaffold198|size192228	model_gff:maker	match_part	86734	86813	.	-	.	ID=scaffold198|size192228:hsp:105288:4.5.0.0;Parent=scaffold198|size192228:hit:53292:4.5.0.0;Target=maker-scaffold198|size192228-exonerate_est2genome-gene-0.15-mRNA-2 3142 3221 +;Gap=M80
scaffold198|size192228	model_gff:maker	match_part	84907	86643	.	-	.	ID=scaffold198|size192228:hsp:105289:4.5.0.0;Parent=scaffold198|size192228:hit:53292:4.5.0.0;Target=maker-scaffold198|size192228-exonerate_est2genome-gene-0.15-mRNA-2 1405 3141 +;Gap=M1737
scaffold198|size192228	model_gff:maker	match	84907	87949	2555	-	.	ID=scaffold198|size192228:hit:53293:4.5.0.0;Name=maker-scaffold198|size192228-exonerate_est2genome-gene-0.15-mRNA-3;score=2555
scaffold198|size192228	model_gff:maker	match_part	87752	87949	.	-	.	ID=scaffold198|size192228:hsp:105290:4.5.0.0;Parent=scaffold198|size192228:hit:53293:4.5.0.0;Target=maker-scaffold198|size192228-exonerate_est2genome-gene-0.15-mRNA-3 1 198 +;Gap=M198
scaffold198|size192228	model_gff:maker	match_part	87215	87614	.	-	.	ID=scaffold198|size192228:hsp:105291:4.5.0.0;Parent=scaffold198|size192228:hit:53293:4.5.0.0;Target=maker-scaffold198|size192228-exonerate_est2genome-gene-0.15-mRNA-3 2156 2555 +;Gap=M400
scaffold198|size192228	model_gff:maker	match_part	87088	87125	.	-	.	ID=scaffold198|size192228:hsp:105292:4.5.0.0;Parent=scaffold198|size192228:hit:53293:4.5.0.0;Target=maker-scaffold198|size192228-exonerate_est2genome-gene-0.15-mRNA-3 2118 2155 +;Gap=M38
scaffold198|size192228	model_gff:maker	match_part	86888	86989	.	-	.	ID=scaffold198|size192228:hsp:105293:4.5.0.0;Parent=scaffold198|size192228:hit:53293:4.5.0.0;Target=maker-scaffold198|size192228-exonerate_est2genome-gene-0.15-mRNA-3 2016 2117 +;Gap=M102
scaffold198|size192228	model_gff:maker	match_part	86734	86813	.	-	.	ID=scaffold198|size192228:hsp:105294:4.5.0.0;Parent=scaffold198|size192228:hit:53293:4.5.0.0;Target=maker-scaffold198|size192228-exonerate_est2genome-gene-0.15-mRNA-3 1936 2015 +;Gap=M80
scaffold198|size192228	model_gff:maker	match_part	84907	86643	.	-	.	ID=scaffold198|size192228:hsp:105295:4.5.0.0;Parent=scaffold198|size192228:hit:53293:4.5.0.0;Target=maker-scaffold198|size192228-exonerate_est2genome-gene-0.15-mRNA-3 199 1935 +;Gap=M1737
scaffold198|size192228	model_gff:maker	match	84907	88729	3501	-	.	ID=scaffold198|size192228:hit:53294:4.5.0.0;Name=maker-scaffold198|size192228-exonerate_est2genome-gene-0.15-mRNA-4;score=3501
scaffold198|size192228	model_gff:maker	match_part	88034	88729	.	-	.	ID=scaffold198|size192228:hsp:105296:4.5.0.0;Parent=scaffold198|size192228:hit:53294:4.5.0.0;Target=maker-scaffold198|size192228-exonerate_est2genome-gene-0.15-mRNA-4 2635 3330 +;Gap=M696
scaffold198|size192228	model_gff:maker	match_part	87752	87922	.	-	.	ID=scaffold198|size192228:hsp:105297:4.5.0.0;Parent=scaffold198|size192228:hit:53294:4.5.0.0;Target=maker-scaffold198|size192228-exonerate_est2genome-gene-0.15-mRNA-4 3331 3501 +;Gap=M171
scaffold198|size192228	model_gff:maker	match_part	86888	87614	.	-	.	ID=scaffold198|size192228:hsp:105298:4.5.0.0;Parent=scaffold198|size192228:hit:53294:4.5.0.0;Target=maker-scaffold198|size192228-exonerate_est2genome-gene-0.15-mRNA-4 1908 2634 +;Gap=M727
scaffold198|size192228	model_gff:maker	match_part	84907	86813	.	-	.	ID=scaffold198|size192228:hsp:105299:4.5.0.0;Parent=scaffold198|size192228:hit:53294:4.5.0.0;Target=maker-scaffold198|size192228-exonerate_est2genome-gene-0.15-mRNA-4 1 1907 +;Gap=M1907
scaffold198|size192228	model_gff:maker	match	135195	138552	16172	-	.	ID=scaffold198|size192228:hit:53295:4.5.0.0;Name=maker-scaffold198|size192228-exonerate_est2genome-gene-0.16-mRNA-1;score=16172
scaffold198|size192228	model_gff:maker	match_part	137585	138552	.	-	.	ID=scaffold198|size192228:hsp:105300:4.5.0.0;Parent=scaffold198|size192228:hit:53295:4.5.0.0;Target=maker-scaffold198|size192228-exonerate_est2genome-gene-0.16-mRNA-1 2289 3256 +;Gap=M968
scaffold198|size192228	model_gff:maker	match_part	135195	137482	.	-	.	ID=scaffold198|size192228:hsp:105301:4.5.0.0;Parent=scaffold198|size192228:hit:53295:4.5.0.0;Target=maker-scaffold198|size192228-exonerate_est2genome-gene-0.16-mRNA-1 1 2288 +;Gap=M2288
scaffold198|size192228	model_gff:maker	match	171985	174956	2862	-	.	ID=scaffold198|size192228:hit:53296:4.5.0.0;Name=maker-scaffold198|size192228-exonerate_est2genome-gene-0.17-mRNA-1;score=2862
scaffold198|size192228	model_gff:maker	match_part	174220	174956	.	-	.	ID=scaffold198|size192228:hsp:105302:4.5.0.0;Parent=scaffold198|size192228:hit:53296:4.5.0.0;Target=maker-scaffold198|size192228-exonerate_est2genome-gene-0.17-mRNA-1 2126 2862 +;Gap=M737
scaffold198|size192228	model_gff:maker	match_part	171985	174109	.	-	.	ID=scaffold198|size192228:hsp:105303:4.5.0.0;Parent=scaffold198|size192228:hit:53296:4.5.0.0;Target=maker-scaffold198|size192228-exonerate_est2genome-gene-0.17-mRNA-1 1 2125 +;Gap=M2125
scaffold198|size192228	model_gff:maker	match	11032	11883	852	-	.	ID=scaffold198|size192228:hit:53297:4.5.0.0;Name=maker-scaffold198|size192228-exonerate_protein2genome-gene-0.30-mRNA-1;score=852
scaffold198|size192228	model_gff:maker	match_part	11032	11883	.	-	.	ID=scaffold198|size192228:hsp:105304:4.5.0.0;Parent=scaffold198|size192228:hit:53297:4.5.0.0;Target=maker-scaffold198|size192228-exonerate_protein2genome-gene-0.30-mRNA-1 1 852 +;Gap=M852
scaffold198|size192228	model_gff:maker	match	17741	18550	810	+	.	ID=scaffold198|size192228:hit:53298:4.5.0.0;Name=maker-scaffold198|size192228-exonerate_protein2genome-gene-0.20-mRNA-1;score=810
scaffold198|size192228	model_gff:maker	match_part	17741	18550	.	+	.	ID=scaffold198|size192228:hsp:105305:4.5.0.0;Parent=scaffold198|size192228:hit:53298:4.5.0.0;Target=maker-scaffold198|size192228-exonerate_protein2genome-gene-0.20-mRNA-1 1 810 +;Gap=M810
scaffold198|size192228	model_gff:maker	match	81809	82612	804	+	.	ID=scaffold198|size192228:hit:53299:4.5.0.0;Name=maker-scaffold198|size192228-exonerate_protein2genome-gene-0.23-mRNA-1;score=804
scaffold198|size192228	model_gff:maker	match_part	81809	82612	.	+	.	ID=scaffold198|size192228:hsp:105306:4.5.0.0;Parent=scaffold198|size192228:hit:53299:4.5.0.0;Target=maker-scaffold198|size192228-exonerate_protein2genome-gene-0.23-mRNA-1 1 804 +;Gap=M804
scaffold198|size192228	model_gff:maker	match	81851	82612	762	+	.	ID=scaffold198|size192228:hit:53300:4.5.0.0;Name=maker-scaffold198|size192228-exonerate_protein2genome-gene-0.23-mRNA-2;score=762
scaffold198|size192228	model_gff:maker	match_part	81851	82612	.	+	.	ID=scaffold198|size192228:hsp:105307:4.5.0.0;Parent=scaffold198|size192228:hit:53300:4.5.0.0;Target=maker-scaffold198|size192228-exonerate_protein2genome-gene-0.23-mRNA-2 1 762 +;Gap=M762
scaffold198|size192228	model_gff:maker	match	81992	82612	621	+	.	ID=scaffold198|size192228:hit:53301:4.5.0.0;Name=maker-scaffold198|size192228-exonerate_protein2genome-gene-0.23-mRNA-3;score=621
scaffold198|size192228	model_gff:maker	match_part	81992	82612	.	+	.	ID=scaffold198|size192228:hsp:105308:4.5.0.0;Parent=scaffold198|size192228:hit:53301:4.5.0.0;Target=maker-scaffold198|size192228-exonerate_protein2genome-gene-0.23-mRNA-3 1 621 +;Gap=M621
scaffold198|size192228	model_gff:maker	match	82039	82050	12	+	.	ID=scaffold198|size192228:hit:53302:4.5.0.0;Name=maker-scaffold198|size192228-exonerate_protein2genome-gene-0.23-mRNA-4;score=12
scaffold198|size192228	model_gff:maker	match_part	82039	82050	.	+	.	ID=scaffold198|size192228:hsp:105309:4.5.0.0;Parent=scaffold198|size192228:hit:53302:4.5.0.0;Target=maker-scaffold198|size192228-exonerate_protein2genome-gene-0.23-mRNA-4 1 12 +;Gap=M12
scaffold198|size192228	model_gff:maker	match	19301	20068	768	-	.	ID=scaffold198|size192228:hit:53303:4.5.0.0;Name=maker-scaffold198|size192228-exonerate_protein2genome-gene-0.32-mRNA-1;score=768
scaffold198|size192228	model_gff:maker	match_part	19301	20068	.	-	.	ID=scaffold198|size192228:hsp:105310:4.5.0.0;Parent=scaffold198|size192228:hit:53303:4.5.0.0;Target=maker-scaffold198|size192228-exonerate_protein2genome-gene-0.32-mRNA-1 1 768 +;Gap=M768
scaffold198|size192228	model_gff:maker	match	6412	6951	540	-	.	ID=scaffold198|size192228:hit:53304:4.5.0.0;Name=maker-scaffold198|size192228-exonerate_protein2genome-gene-0.29-mRNA-1;score=540
scaffold198|size192228	model_gff:maker	match_part	6412	6951	.	-	.	ID=scaffold198|size192228:hsp:105311:4.5.0.0;Parent=scaffold198|size192228:hit:53304:4.5.0.0;Target=maker-scaffold198|size192228-exonerate_protein2genome-gene-0.29-mRNA-1 1 540 +;Gap=M540
scaffold198|size192228	model_gff:maker	match	106594	106725	132	+	.	ID=scaffold198|size192228:hit:53305:4.5.0.0;Name=maker-scaffold198|size192228-exonerate_protein2genome-gene-0.26-mRNA-1;score=132
scaffold198|size192228	model_gff:maker	match_part	106594	106725	.	+	.	ID=scaffold198|size192228:hsp:105312:4.5.0.0;Parent=scaffold198|size192228:hit:53305:4.5.0.0;Target=maker-scaffold198|size192228-exonerate_protein2genome-gene-0.26-mRNA-1 1 132 +;Gap=M132
###
scaffold198|size192228	repeatmasker	match	33942	33971	15	+	.	ID=scaffold198|size192228:hit:52393:1.3.0.0;Name=species:%2528TTG%2529n|genus:Simple_repeat;Target=species:%2528TTG%2529n|genus:Simple_repeat 1 29 +
scaffold198|size192228	repeatmasker	match_part	33942	33971	15	+	.	ID=scaffold198|size192228:hsp:103405:1.3.0.0;Parent=scaffold198|size192228:hit:52393:1.3.0.0;Target=species:%252528TTG%252529n|genus:Simple_repeat 1 29 +
scaffold198|size192228	repeatmasker	match	35332	35360	31	+	.	ID=scaffold198|size192228:hit:52394:1.3.0.0;Name=species:%2528TTG%2529n|genus:Simple_repeat;Target=species:%2528TTG%2529n|genus:Simple_repeat 1 29 +
scaffold198|size192228	repeatmasker	match_part	35332	35360	31	+	.	ID=scaffold198|size192228:hsp:103406:1.3.0.0;Parent=scaffold198|size192228:hit:52394:1.3.0.0;Target=species:%252528TTG%252529n|genus:Simple_repeat 1 29 +
scaffold198|size192228	repeatmasker	match	122221	122247	13	+	.	ID=scaffold198|size192228:hit:52395:1.3.0.0;Name=species:GA-rich|genus:Low_complexity;Target=species:GA-rich|genus:Low_complexity 1 28 +
scaffold198|size192228	repeatmasker	match_part	122221	122247	13	+	.	ID=scaffold198|size192228:hsp:103407:1.3.0.0;Parent=scaffold198|size192228:hit:52395:1.3.0.0;Target=species:GA-rich|genus:Low_complexity 1 28 +
scaffold198|size192228	repeatmasker	match	122369	122416	13	+	.	ID=scaffold198|size192228:hit:52396:1.3.0.0;Name=species:GA-rich|genus:Low_complexity;Target=species:GA-rich|genus:Low_complexity 1 47 +
scaffold198|size192228	repeatmasker	match_part	122369	122416	13	+	.	ID=scaffold198|size192228:hsp:103408:1.3.0.0;Parent=scaffold198|size192228:hit:52396:1.3.0.0;Target=species:GA-rich|genus:Low_complexity 1 47 +
scaffold198|size192228	repeatmasker	match	179182	179210	12	+	.	ID=scaffold198|size192228:hit:52397:1.3.0.0;Name=species:GA-rich|genus:Low_complexity;Target=species:GA-rich|genus:Low_complexity 1 29 +
scaffold198|size192228	repeatmasker	match_part	179182	179210	12	+	.	ID=scaffold198|size192228:hsp:103409:1.3.0.0;Parent=scaffold198|size192228:hit:52397:1.3.0.0;Target=species:GA-rich|genus:Low_complexity 1 29 +
scaffold198|size192228	repeatmasker	match	35831	35904	14	+	.	ID=scaffold198|size192228:hit:52398:1.3.0.0;Name=species:%2528ACAAT%2529n|genus:Simple_repeat;Target=species:%2528ACAAT%2529n|genus:Simple_repeat 1 74 +
scaffold198|size192228	repeatmasker	match_part	35831	35904	14	+	.	ID=scaffold198|size192228:hsp:103410:1.3.0.0;Parent=scaffold198|size192228:hit:52398:1.3.0.0;Target=species:%252528ACAAT%252529n|genus:Simple_repeat 1 74 +
scaffold198|size192228	repeatmasker	match	4936	4977	11	+	.	ID=scaffold198|size192228:hit:52399:1.3.0.0;Name=species:%2528CCTCCA%2529n|genus:Simple_repeat;Target=species:%2528CCTCCA%2529n|genus:Simple_repeat 1 41 +
scaffold198|size192228	repeatmasker	match_part	4936	4977	11	+	.	ID=scaffold198|size192228:hsp:103411:1.3.0.0;Parent=scaffold198|size192228:hit:52399:1.3.0.0;Target=species:%252528CCTCCA%252529n|genus:Simple_repeat 1 41 +
scaffold198|size192228	repeatmasker	match	34114	34307	168	+	.	ID=scaffold198|size192228:hit:52400:1.3.0.0;Name=species:%2528CTGTTG%2529n|genus:Simple_repeat;Target=species:%2528CTGTTG%2529n|genus:Simple_repeat 1 202 +
scaffold198|size192228	repeatmasker	match_part	34114	34307	168	+	.	ID=scaffold198|size192228:hsp:103412:1.3.0.0;Parent=scaffold198|size192228:hit:52400:1.3.0.0;Target=species:%252528CTGTTG%252529n|genus:Simple_repeat 1 202 +
scaffold198|size192228	repeatmasker	match	23955	24022	21	+	.	ID=scaffold198|size192228:hit:52401:1.3.0.0;Name=species:%2528CAA%2529n|genus:Simple_repeat;Target=species:%2528CAA%2529n|genus:Simple_repeat 1 68 +
scaffold198|size192228	repeatmasker	match_part	23955	24022	21	+	.	ID=scaffold198|size192228:hsp:103413:1.3.0.0;Parent=scaffold198|size192228:hit:52401:1.3.0.0;Target=species:%252528CAA%252529n|genus:Simple_repeat 1 68 +
scaffold198|size192228	repeatmasker	match	89577	89597	17	+	.	ID=scaffold198|size192228:hit:52402:1.3.0.0;Name=species:%2528CAA%2529n|genus:Simple_repeat;Target=species:%2528CAA%2529n|genus:Simple_repeat 1 21 +
scaffold198|size192228	repeatmasker	match_part	89577	89597	17	+	.	ID=scaffold198|size192228:hsp:103414:1.3.0.0;Parent=scaffold198|size192228:hit:52402:1.3.0.0;Target=species:%252528CAA%252529n|genus:Simple_repeat 1 21 +
scaffold198|size192228	repeatmasker	match	34308	34502	71	+	.	ID=scaffold198|size192228:hit:52403:1.3.0.0;Name=species:%2528CGT%2529n|genus:Simple_repeat;Target=species:%2528CGT%2529n|genus:Simple_repeat 1 185 +
scaffold198|size192228	repeatmasker	match_part	34308	34502	71	+	.	ID=scaffold198|size192228:hsp:103415:1.3.0.0;Parent=scaffold198|size192228:hit:52403:1.3.0.0;Target=species:%252528CGT%252529n|genus:Simple_repeat 1 185 +
scaffold198|size192228	repeatmasker	match	124428	124447	13	+	.	ID=scaffold198|size192228:hit:52404:1.3.0.0;Name=species:%2528TCC%2529n|genus:Simple_repeat;Target=species:%2528TCC%2529n|genus:Simple_repeat 1 21 +
scaffold198|size192228	repeatmasker	match_part	124428	124447	13	+	.	ID=scaffold198|size192228:hsp:103416:1.3.0.0;Parent=scaffold198|size192228:hit:52404:1.3.0.0;Target=species:%252528TCC%252529n|genus:Simple_repeat 1 21 +
scaffold198|size192228	repeatmasker	match	31302	31336	15	+	.	ID=scaffold198|size192228:hit:52405:1.3.0.0;Name=species:%2528TCTTCC%2529n|genus:Simple_repeat;Target=species:%2528TCTTCC%2529n|genus:Simple_repeat 1 33 +
scaffold198|size192228	repeatmasker	match_part	31302	31336	15	+	.	ID=scaffold198|size192228:hsp:103417:1.3.0.0;Parent=scaffold198|size192228:hit:52405:1.3.0.0;Target=species:%252528TCTTCC%252529n|genus:Simple_repeat 1 33 +
scaffold198|size192228	repeatmasker	match	140406	140429	17	+	.	ID=scaffold198|size192228:hit:52406:1.3.0.0;Name=species:%2528TA%2529n|genus:Simple_repeat;Target=species:%2528TA%2529n|genus:Simple_repeat 1 24 +
scaffold198|size192228	repeatmasker	match_part	140406	140429	17	+	.	ID=scaffold198|size192228:hsp:103418:1.3.0.0;Parent=scaffold198|size192228:hit:52406:1.3.0.0;Target=species:%252528TA%252529n|genus:Simple_repeat 1 24 +
scaffold198|size192228	repeatmasker	match	54978	55022	14	+	.	ID=scaffold198|size192228:hit:52407:1.3.0.0;Name=species:%2528TCTTCT%2529n|genus:Simple_repeat;Target=species:%2528TCTTCT%2529n|genus:Simple_repeat 1 45 +
scaffold198|size192228	repeatmasker	match_part	54978	55022	14	+	.	ID=scaffold198|size192228:hsp:103419:1.3.0.0;Parent=scaffold198|size192228:hit:52407:1.3.0.0;Target=species:%252528TCTTCT%252529n|genus:Simple_repeat 1 45 +
scaffold198|size192228	repeatmasker	match	88283	88322	18	+	.	ID=scaffold198|size192228:hit:52408:1.3.0.0;Name=species:%2528CTTCGT%2529n|genus:Simple_repeat;Target=species:%2528CTTCGT%2529n|genus:Simple_repeat 1 40 +
scaffold198|size192228	repeatmasker	match_part	88283	88322	18	+	.	ID=scaffold198|size192228:hsp:103420:1.3.0.0;Parent=scaffold198|size192228:hit:52408:1.3.0.0;Target=species:%252528CTTCGT%252529n|genus:Simple_repeat 1 40 +
scaffold198|size192228	repeatmasker	match	125891	125924	12	+	.	ID=scaffold198|size192228:hit:52409:1.3.0.0;Name=species:%2528TATTT%2529n|genus:Simple_repeat;Target=species:%2528TATTT%2529n|genus:Simple_repeat 1 33 +
scaffold198|size192228	repeatmasker	match_part	125891	125924	12	+	.	ID=scaffold198|size192228:hsp:103421:1.3.0.0;Parent=scaffold198|size192228:hit:52409:1.3.0.0;Target=species:%252528TATTT%252529n|genus:Simple_repeat 1 33 +
scaffold198|size192228	repeatmasker	match	89211	89289	21	+	.	ID=scaffold198|size192228:hit:52410:1.3.0.0;Name=species:%2528CCA%2529n|genus:Simple_repeat;Target=species:%2528CCA%2529n|genus:Simple_repeat 1 79 +
scaffold198|size192228	repeatmasker	match_part	89211	89289	21	+	.	ID=scaffold198|size192228:hsp:103422:1.3.0.0;Parent=scaffold198|size192228:hit:52410:1.3.0.0;Target=species:%252528CCA%252529n|genus:Simple_repeat 1 79 +
scaffold198|size192228	repeatmasker	match	90185	90209	16	+	.	ID=scaffold198|size192228:hit:52411:1.3.0.0;Name=species:%2528CCA%2529n|genus:Simple_repeat;Target=species:%2528CCA%2529n|genus:Simple_repeat 1 26 +
scaffold198|size192228	repeatmasker	match_part	90185	90209	16	+	.	ID=scaffold198|size192228:hsp:103423:1.3.0.0;Parent=scaffold198|size192228:hit:52411:1.3.0.0;Target=species:%252528CCA%252529n|genus:Simple_repeat 1 26 +
scaffold198|size192228	repeatmasker	match	51986	52030	29	+	.	ID=scaffold198|size192228:hit:52412:1.3.0.0;Name=species:%2528TGGCAGACTT%2529n|genus:Simple_repeat;Target=species:%2528TGGCAGACTT%2529n|genus:Simple_repeat 1 45 +
scaffold198|size192228	repeatmasker	match_part	51986	52030	29	+	.	ID=scaffold198|size192228:hsp:103424:1.3.0.0;Parent=scaffold198|size192228:hit:52412:1.3.0.0;Target=species:%252528TGGCAGACTT%252529n|genus:Simple_repeat 1 45 +
scaffold198|size192228	repeatmasker	match	64610	64640	34	+	.	ID=scaffold198|size192228:hit:52413:1.3.0.0;Name=species:%2528GTT%2529n|genus:Simple_repeat;Target=species:%2528GTT%2529n|genus:Simple_repeat 1 31 +
scaffold198|size192228	repeatmasker	match_part	64610	64640	34	+	.	ID=scaffold198|size192228:hsp:103425:1.3.0.0;Parent=scaffold198|size192228:hit:52413:1.3.0.0;Target=species:%252528GTT%252529n|genus:Simple_repeat 1 31 +
scaffold198|size192228	repeatmasker	match	87682	87703	15	+	.	ID=scaffold198|size192228:hit:52414:1.3.0.0;Name=species:%2528GTT%2529n|genus:Simple_repeat;Target=species:%2528GTT%2529n|genus:Simple_repeat 1 23 +
scaffold198|size192228	repeatmasker	match_part	87682	87703	15	+	.	ID=scaffold198|size192228:hsp:103426:1.3.0.0;Parent=scaffold198|size192228:hit:52414:1.3.0.0;Target=species:%252528GTT%252529n|genus:Simple_repeat 1 23 +
scaffold198|size192228	repeatmasker	match	33985	34023	39	+	.	ID=scaffold198|size192228:hit:52415:1.3.0.0;Name=species:%2528TGTTGC%2529n|genus:Simple_repeat;Target=species:%2528TGTTGC%2529n|genus:Simple_repeat 1 40 +
scaffold198|size192228	repeatmasker	match_part	33985	34023	39	+	.	ID=scaffold198|size192228:hsp:103427:1.3.0.0;Parent=scaffold198|size192228:hit:52415:1.3.0.0;Target=species:%252528TGTTGC%252529n|genus:Simple_repeat 1 40 +
scaffold198|size192228	repeatmasker	match	103844	103936	59	+	.	ID=scaffold198|size192228:hit:52416:1.3.0.0;Name=species:%2528TTTTGAGTCA%2529n|genus:Simple_repeat;Target=species:%2528TTTTGAGTCA%2529n|genus:Simple_repeat 1 93 +
scaffold198|size192228	repeatmasker	match_part	103844	103936	59	+	.	ID=scaffold198|size192228:hsp:103428:1.3.0.0;Parent=scaffold198|size192228:hit:52416:1.3.0.0;Target=species:%252528TTTTGAGTCA%252529n|genus:Simple_repeat 1 93 +
scaffold198|size192228	repeatmasker	match	95968	96014	13	+	.	ID=scaffold198|size192228:hit:52417:1.3.0.0;Name=species:%2528TGTTGTA%2529n|genus:Simple_repeat;Target=species:%2528TGTTGTA%2529n|genus:Simple_repeat 1 48 +
scaffold198|size192228	repeatmasker	match_part	95968	96014	13	+	.	ID=scaffold198|size192228:hsp:103429:1.3.0.0;Parent=scaffold198|size192228:hit:52417:1.3.0.0;Target=species:%252528TGTTGTA%252529n|genus:Simple_repeat 1 48 +
scaffold198|size192228	repeatmasker	match	87128	87178	12	+	.	ID=scaffold198|size192228:hit:52418:1.3.0.0;Name=species:A-rich|genus:Low_complexity;Target=species:A-rich|genus:Low_complexity 1 51 +
scaffold198|size192228	repeatmasker	match_part	87128	87178	12	+	.	ID=scaffold198|size192228:hsp:103430:1.3.0.0;Parent=scaffold198|size192228:hit:52418:1.3.0.0;Target=species:A-rich|genus:Low_complexity 1 51 +
scaffold198|size192228	repeatmasker	match	142926	142974	15	+	.	ID=scaffold198|size192228:hit:52419:1.3.0.0;Name=species:A-rich|genus:Low_complexity;Target=species:A-rich|genus:Low_complexity 1 46 +
scaffold198|size192228	repeatmasker	match_part	142926	142974	15	+	.	ID=scaffold198|size192228:hsp:103431:1.3.0.0;Parent=scaffold198|size192228:hit:52419:1.3.0.0;Target=species:A-rich|genus:Low_complexity 1 46 +
scaffold198|size192228	repeatmasker	match	132955	133016	20	+	.	ID=scaffold198|size192228:hit:52420:1.3.0.0;Name=species:%2528AGTAGC%2529n|genus:Simple_repeat;Target=species:%2528AGTAGC%2529n|genus:Simple_repeat 1 62 +
scaffold198|size192228	repeatmasker	match_part	132955	133016	20	+	.	ID=scaffold198|size192228:hsp:103432:1.3.0.0;Parent=scaffold198|size192228:hit:52420:1.3.0.0;Target=species:%252528AGTAGC%252529n|genus:Simple_repeat 1 62 +
scaffold198|size192228	repeatmasker	match	172797	172840	12	+	.	ID=scaffold198|size192228:hit:52421:1.3.0.0;Name=species:%2528TGAGT%2529n|genus:Simple_repeat;Target=species:%2528TGAGT%2529n|genus:Simple_repeat 1 41 +
scaffold198|size192228	repeatmasker	match_part	172797	172840	12	+	.	ID=scaffold198|size192228:hsp:103433:1.3.0.0;Parent=scaffold198|size192228:hit:52421:1.3.0.0;Target=species:%252528TGAGT%252529n|genus:Simple_repeat 1 41 +
scaffold198|size192228	repeatmasker	match	34025	34113	69	+	.	ID=scaffold198|size192228:hit:52422:1.3.0.0;Name=species:%2528TCGTTG%2529n|genus:Simple_repeat;Target=species:%2528TCGTTG%2529n|genus:Simple_repeat 1 91 +
scaffold198|size192228	repeatmasker	match_part	34025	34113	69	+	.	ID=scaffold198|size192228:hsp:103434:1.3.0.0;Parent=scaffold198|size192228:hit:52422:1.3.0.0;Target=species:%252528TCGTTG%252529n|genus:Simple_repeat 1 91 +
scaffold198|size192228	repeatmasker	match	89026	89076	17	+	.	ID=scaffold198|size192228:hit:52423:1.3.0.0;Name=species:%2528CAC%2529n|genus:Simple_repeat;Target=species:%2528CAC%2529n|genus:Simple_repeat 1 53 +
scaffold198|size192228	repeatmasker	match_part	89026	89076	17	+	.	ID=scaffold198|size192228:hsp:103435:1.3.0.0;Parent=scaffold198|size192228:hit:52423:1.3.0.0;Target=species:%252528CAC%252529n|genus:Simple_repeat 1 53 +
scaffold198|size192228	repeatmasker	match	45314	45371	14	+	.	ID=scaffold198|size192228:hit:52424:1.3.0.0;Name=species:%2528GGTAT%2529n|genus:Simple_repeat;Target=species:%2528GGTAT%2529n|genus:Simple_repeat 1 59 +
scaffold198|size192228	repeatmasker	match_part	45314	45371	14	+	.	ID=scaffold198|size192228:hsp:103436:1.3.0.0;Parent=scaffold198|size192228:hit:52424:1.3.0.0;Target=species:%252528GGTAT%252529n|genus:Simple_repeat 1 59 +
scaffold198|size192228	repeatmasker	match	33778	33831	34	+	.	ID=scaffold198|size192228:hit:52425:1.3.0.0;Name=species:%2528TCCATCGTTG%2529n|genus:Simple_repeat;Target=species:%2528TCCATCGTTG%2529n|genus:Simple_repeat 1 55 +
scaffold198|size192228	repeatmasker	match_part	33778	33831	34	+	.	ID=scaffold198|size192228:hsp:103437:1.3.0.0;Parent=scaffold198|size192228:hit:52425:1.3.0.0;Target=species:%252528TCCATCGTTG%252529n|genus:Simple_repeat 1 55 +
scaffold198|size192228	repeatmasker	match	141386	141444	61	+	.	ID=scaffold198|size192228:hit:52426:1.3.0.0;Name=species:%2528ATAC%2529n|genus:Simple_repeat;Target=species:%2528ATAC%2529n|genus:Simple_repeat 1 59 +
scaffold198|size192228	repeatmasker	match_part	141386	141444	61	+	.	ID=scaffold198|size192228:hsp:103438:1.3.0.0;Parent=scaffold198|size192228:hit:52426:1.3.0.0;Target=species:%252528ATAC%252529n|genus:Simple_repeat 1 59 +
scaffold198|size192228	repeatmasker	match	64415	64448	12	+	.	ID=scaffold198|size192228:hit:52427:1.3.0.0;Name=species:%2528TGT%2529n|genus:Simple_repeat;Target=species:%2528TGT%2529n|genus:Simple_repeat 1 35 +
scaffold198|size192228	repeatmasker	match_part	64415	64448	12	+	.	ID=scaffold198|size192228:hsp:103439:1.3.0.0;Parent=scaffold198|size192228:hit:52427:1.3.0.0;Target=species:%252528TGT%252529n|genus:Simple_repeat 1 35 +
scaffold198|size192228	repeatmasker	match	184996	185039	32	+	.	ID=scaffold198|size192228:hit:52428:1.3.0.0;Name=species:%2528CAATTGATCA%2529n|genus:Simple_repeat;Target=species:%2528CAATTGATCA%2529n|genus:Simple_repeat 1 44 +
scaffold198|size192228	repeatmasker	match_part	184996	185039	32	+	.	ID=scaffold198|size192228:hsp:103440:1.3.0.0;Parent=scaffold198|size192228:hit:52428:1.3.0.0;Target=species:%252528CAATTGATCA%252529n|genus:Simple_repeat 1 44 +
scaffold198|size192228	repeatmasker	match	33667	33749	62	+	.	ID=scaffold198|size192228:hit:52429:1.3.0.0;Name=species:%2528TTGTCATTG%2529n|genus:Simple_repeat;Target=species:%2528TTGTCATTG%2529n|genus:Simple_repeat 1 83 +
scaffold198|size192228	repeatmasker	match_part	33667	33749	62	+	.	ID=scaffold198|size192228:hsp:103441:1.3.0.0;Parent=scaffold198|size192228:hit:52429:1.3.0.0;Target=species:%252528TTGTCATTG%252529n|genus:Simple_repeat 1 83 +
scaffold198|size192228	repeatmasker	match	1101	2492	641	+	.	ID=scaffold198|size192228:hit:52430:1.3.0.0;Name=species:%2528CTC%2529n|genus:Simple_repeat;Target=species:%2528CTC%2529n|genus:Simple_repeat 1 1378 +
scaffold198|size192228	repeatmasker	match_part	1101	2492	641	+	.	ID=scaffold198|size192228:hsp:103442:1.3.0.0;Parent=scaffold198|size192228:hit:52430:1.3.0.0;Target=species:%252528CTC%252529n|genus:Simple_repeat 1 1378 +
scaffold198|size192228	repeatmasker	match	139100	139149	40	+	.	ID=scaffold198|size192228:hit:52431:1.3.0.0;Name=species:%2528CTC%2529n|genus:Simple_repeat;Target=species:%2528CTC%2529n|genus:Simple_repeat 1 50 +
scaffold198|size192228	repeatmasker	match_part	139100	139149	40	+	.	ID=scaffold198|size192228:hsp:103443:1.3.0.0;Parent=scaffold198|size192228:hit:52431:1.3.0.0;Target=species:%252528CTC%252529n|genus:Simple_repeat 1 50 +
scaffold198|size192228	repeatmasker	match	34434	35253	411	+	.	ID=scaffold198|size192228:hit:52432:1.3.0.0;Name=species:%2528GTGG%2529n|genus:Simple_repeat;Target=species:%2528GTGG%2529n|genus:Simple_repeat 1 827 +
scaffold198|size192228	repeatmasker	match_part	34434	35253	411	+	.	ID=scaffold198|size192228:hsp:103444:1.3.0.0;Parent=scaffold198|size192228:hit:52432:1.3.0.0;Target=species:%252528GTGG%252529n|genus:Simple_repeat 1 827 +
scaffold198|size192228	repeatmasker	match	247	604	761	+	.	ID=scaffold198|size192228:hit:52433:1.3.0.0;Name=species:rnd-1_family-26|genus:Unknown;Target=species:rnd-1_family-26|genus:Unknown 1 316 +
scaffold198|size192228	repeatmasker	match_part	247	604	761	+	.	ID=scaffold198|size192228:hsp:103445:1.3.0.0;Parent=scaffold198|size192228:hit:52433:1.3.0.0;Target=species:rnd-1_family-26|genus:Unknown 1 316 +
scaffold198|size192228	repeatmasker	match	697	788	323	+	.	ID=scaffold198|size192228:hit:52434:1.3.0.0;Name=species:rnd-1_family-928|genus:Unknown;Target=species:rnd-1_family-928|genus:Unknown 4 83 +
scaffold198|size192228	repeatmasker	match_part	697	788	323	+	.	ID=scaffold198|size192228:hsp:103446:1.3.0.0;Parent=scaffold198|size192228:hit:52434:1.3.0.0;Target=species:rnd-1_family-928|genus:Unknown 4 83 +
scaffold198|size192228	repeatmasker	match	1018	1100	306	+	.	ID=scaffold198|size192228:hit:52435:1.3.0.0;Name=species:rnd-1_family-91|genus:Unknown;Target=species:rnd-1_family-91|genus:Unknown 1 68 +
scaffold198|size192228	repeatmasker	match_part	1018	1100	306	+	.	ID=scaffold198|size192228:hsp:103447:1.3.0.0;Parent=scaffold198|size192228:hit:52435:1.3.0.0;Target=species:rnd-1_family-91|genus:Unknown 1 68 +
scaffold198|size192228	repeatmasker	match	2493	2834	1379	+	.	ID=scaffold198|size192228:hit:52436:1.3.0.0;Name=species:rnd-1_family-26|genus:Unknown;Target=species:rnd-1_family-26|genus:Unknown 1 322 +
scaffold198|size192228	repeatmasker	match_part	2493	2834	1379	+	.	ID=scaffold198|size192228:hsp:103448:1.3.0.0;Parent=scaffold198|size192228:hit:52436:1.3.0.0;Target=species:rnd-1_family-26|genus:Unknown 1 322 +
scaffold198|size192228	repeatmasker	match	6012	6622	4092	+	.	ID=scaffold198|size192228:hit:52437:1.3.0.0;Name=species:rnd-1_family-1137|genus:LINE%252FPenelope;Target=species:rnd-1_family-1137|genus:LINE%252FPenelope 1 552 +
scaffold198|size192228	repeatmasker	match_part	6012	6622	4092	+	.	ID=scaffold198|size192228:hsp:103449:1.3.0.0;Parent=scaffold198|size192228:hit:52437:1.3.0.0;Target=species:rnd-1_family-1137|genus:LINE%25252FPenelope 1 552 +
scaffold198|size192228	repeatmasker	match	7665	9393	11006	+	.	ID=scaffold198|size192228:hit:52438:1.3.0.0;Name=species:rnd-1_family-1256|genus:LINE%252FPenelope;Target=species:rnd-1_family-1256|genus:LINE%252FPenelope 1 1731 +
scaffold198|size192228	repeatmasker	match_part	7665	9393	11006	+	.	ID=scaffold198|size192228:hsp:103450:1.3.0.0;Parent=scaffold198|size192228:hit:52438:1.3.0.0;Target=species:rnd-1_family-1256|genus:LINE%25252FPenelope 1 1731 +
scaffold198|size192228	repeatmasker	match	22855	23175	2638	+	.	ID=scaffold198|size192228:hit:52439:1.3.0.0;Name=species:genome_10_413|genus:Unspecified;Target=species:genome_10_413|genus:Unspecified 1 328 +
scaffold198|size192228	repeatmasker	match_part	22855	23175	2638	+	.	ID=scaffold198|size192228:hsp:103451:1.3.0.0;Parent=scaffold198|size192228:hit:52439:1.3.0.0;Target=species:genome_10_413|genus:Unspecified 1 328 +
scaffold198|size192228	repeatmasker	match	28052	28561	1215	+	.	ID=scaffold198|size192228:hit:52440:1.3.0.0;Name=species:genome_11_20665|genus:Unspecified;Target=species:genome_11_20665|genus:Unspecified 1124 1304 +
scaffold198|size192228	repeatmasker	match_part	28052	28561	1215	+	.	ID=scaffold198|size192228:hsp:103452:1.3.0.0;Parent=scaffold198|size192228:hit:52440:1.3.0.0;Target=species:genome_11_20665|genus:Unspecified 1124 1304 +
scaffold198|size192228	repeatmasker	match	29068	29199	419	+	.	ID=scaffold198|size192228:hit:52441:1.3.0.0;Name=species:rnd-5_family-442|genus:Unknown;Target=species:rnd-5_family-442|genus:Unknown 417 549 +
scaffold198|size192228	repeatmasker	match_part	29068	29199	419	+	.	ID=scaffold198|size192228:hsp:103453:1.3.0.0;Parent=scaffold198|size192228:hit:52441:1.3.0.0;Target=species:rnd-5_family-442|genus:Unknown 417 549 +
scaffold198|size192228	repeatmasker	match	29336	29455	623	+	.	ID=scaffold198|size192228:hit:52442:1.3.0.0;Name=species:genome_11_20665|genus:Unspecified;Target=species:genome_11_20665|genus:Unspecified 4 118 +
scaffold198|size192228	repeatmasker	match_part	29336	29455	623	+	.	ID=scaffold198|size192228:hsp:103454:1.3.0.0;Parent=scaffold198|size192228:hit:52442:1.3.0.0;Target=species:genome_11_20665|genus:Unspecified 4 118 +
scaffold198|size192228	repeatmasker	match	32364	33656	6560	+	.	ID=scaffold198|size192228:hit:52443:1.3.0.0;Name=species:rnd-5_family-2553|genus:Unknown;Target=species:rnd-5_family-2553|genus:Unknown 365 1670 +
scaffold198|size192228	repeatmasker	match_part	32364	33656	6560	+	.	ID=scaffold198|size192228:hsp:103455:1.3.0.0;Parent=scaffold198|size192228:hit:52443:1.3.0.0;Target=species:rnd-5_family-2553|genus:Unknown 365 1670 +
scaffold198|size192228	repeatmasker	match	35320	35729	1544	+	.	ID=scaffold198|size192228:hit:52444:1.3.0.0;Name=species:rnd-5_family-2553|genus:Unknown;Target=species:rnd-5_family-2553|genus:Unknown 2 369 +
scaffold198|size192228	repeatmasker	match_part	35320	35729	1544	+	.	ID=scaffold198|size192228:hsp:103456:1.3.0.0;Parent=scaffold198|size192228:hit:52444:1.3.0.0;Target=species:rnd-5_family-2553|genus:Unknown 2 369 +
scaffold198|size192228	repeatmasker	match	37815	38121	1035	+	.	ID=scaffold198|size192228:hit:52445:1.3.0.0;Name=species:rnd-5_family-4389|genus:Unknown;Target=species:rnd-5_family-4389|genus:Unknown 446 741 +
scaffold198|size192228	repeatmasker	match_part	37815	38121	1035	+	.	ID=scaffold198|size192228:hsp:103457:1.3.0.0;Parent=scaffold198|size192228:hit:52445:1.3.0.0;Target=species:rnd-5_family-4389|genus:Unknown 446 741 +
scaffold198|size192228	repeatmasker	match	39091	40062	2951	+	.	ID=scaffold198|size192228:hit:52446:1.3.0.0;Name=species:rnd-1_family-467|genus:DNA%252FGinger;Target=species:rnd-1_family-467|genus:DNA%252FGinger 2 517 +
scaffold198|size192228	repeatmasker	match_part	39091	40062	2951	+	.	ID=scaffold198|size192228:hsp:103458:1.3.0.0;Parent=scaffold198|size192228:hit:52446:1.3.0.0;Target=species:rnd-1_family-467|genus:DNA%25252FGinger 2 517 +
scaffold198|size192228	repeatmasker	match	40388	41142	2621	+	.	ID=scaffold198|size192228:hit:52447:1.3.0.0;Name=species:genome_9_4307|genus:Unspecified;Target=species:genome_9_4307|genus:Unspecified 1 431 +
scaffold198|size192228	repeatmasker	match_part	40388	41142	2621	+	.	ID=scaffold198|size192228:hsp:103459:1.3.0.0;Parent=scaffold198|size192228:hit:52447:1.3.0.0;Target=species:genome_9_4307|genus:Unspecified 1 431 +
scaffold198|size192228	repeatmasker	match	44701	45272	2672	+	.	ID=scaffold198|size192228:hit:52448:1.3.0.0;Name=species:genome_10_413|genus:Unspecified;Target=species:genome_10_413|genus:Unspecified 1 328 +
scaffold198|size192228	repeatmasker	match_part	44701	45272	2672	+	.	ID=scaffold198|size192228:hsp:103460:1.3.0.0;Parent=scaffold198|size192228:hit:52448:1.3.0.0;Target=species:genome_10_413|genus:Unspecified 1 328 +
scaffold198|size192228	repeatmasker	match	51799	51985	2712	+	.	ID=scaffold198|size192228:hit:52449:1.3.0.0;Name=species:genome_10_2906|genus:Unspecified;Target=species:genome_10_2906|genus:Unspecified 1 215 +
scaffold198|size192228	repeatmasker	match_part	51799	51985	2712	+	.	ID=scaffold198|size192228:hsp:103461:1.3.0.0;Parent=scaffold198|size192228:hit:52449:1.3.0.0;Target=species:genome_10_2906|genus:Unspecified 1 215 +
scaffold198|size192228	repeatmasker	match	52031	52551	2712	+	.	ID=scaffold198|size192228:hit:52450:1.3.0.0;Name=species:genome_10_2906|genus:Unspecified;Target=species:genome_10_2906|genus:Unspecified 216 744 +
scaffold198|size192228	repeatmasker	match_part	52031	52551	2712	+	.	ID=scaffold198|size192228:hsp:103462:1.3.0.0;Parent=scaffold198|size192228:hit:52450:1.3.0.0;Target=species:genome_10_2906|genus:Unspecified 216 744 +
scaffold198|size192228	repeatmasker	match	66682	67196	4169	+	.	ID=scaffold198|size192228:hit:52451:1.3.0.0;Name=species:genome_2_13625|genus:Unspecified;Target=species:genome_2_13625|genus:Unspecified 1 505 +
scaffold198|size192228	repeatmasker	match_part	66682	67196	4169	+	.	ID=scaffold198|size192228:hsp:103463:1.3.0.0;Parent=scaffold198|size192228:hit:52451:1.3.0.0;Target=species:genome_2_13625|genus:Unspecified 1 505 +
scaffold198|size192228	repeatmasker	match	67733	69241	3569	+	.	ID=scaffold198|size192228:hit:52452:1.3.0.0;Name=species:rnd-5_family-101|genus:Unknown;Target=species:rnd-5_family-101|genus:Unknown 1934 2799 +
scaffold198|size192228	repeatmasker	match_part	67733	69241	3569	+	.	ID=scaffold198|size192228:hsp:103464:1.3.0.0;Parent=scaffold198|size192228:hit:52452:1.3.0.0;Target=species:rnd-5_family-101|genus:Unknown 1934 2799 +
scaffold198|size192228	repeatmasker	match	71824	72493	613	+	.	ID=scaffold198|size192228:hit:52453:1.3.0.0;Name=species:genome_3_7906|genus:Unspecified;Target=species:genome_3_7906|genus:Unspecified 115 482 +
scaffold198|size192228	repeatmasker	match_part	71824	72493	613	+	.	ID=scaffold198|size192228:hsp:103465:1.3.0.0;Parent=scaffold198|size192228:hit:52453:1.3.0.0;Target=species:genome_3_7906|genus:Unspecified 115 482 +
scaffold198|size192228	repeatmasker	match	76741	76884	229	+	.	ID=scaffold198|size192228:hit:52454:1.3.0.0;Name=species:rnd-5_family-3626|genus:Unknown;Target=species:rnd-5_family-3626|genus:Unknown 2745 2876 +
scaffold198|size192228	repeatmasker	match_part	76741	76884	229	+	.	ID=scaffold198|size192228:hsp:103466:1.3.0.0;Parent=scaffold198|size192228:hit:52454:1.3.0.0;Target=species:rnd-5_family-3626|genus:Unknown 2745 2876 +
scaffold198|size192228	repeatmasker	match	76983	77513	427	+	.	ID=scaffold198|size192228:hit:52455:1.3.0.0;Name=species:genome_11_17291|genus:Unspecified;Target=species:genome_11_17291|genus:Unspecified 243 546 +
scaffold198|size192228	repeatmasker	match_part	76983	77513	427	+	.	ID=scaffold198|size192228:hsp:103467:1.3.0.0;Parent=scaffold198|size192228:hit:52455:1.3.0.0;Target=species:genome_11_17291|genus:Unspecified 243 546 +
scaffold198|size192228	repeatmasker	match	80236	80584	2423	+	.	ID=scaffold198|size192228:hit:52456:1.3.0.0;Name=species:scaffold122|size482992_%2528dbseq-nr_654%2529_%255B248621%252C254518%255D|genus:Unspecified;Target=species:scaffold122|size482992_%2528dbseq-nr_654%2529_%255B248621%252C254518%255D|genus:Unspecified 5550 5898 +
scaffold198|size192228	repeatmasker	match_part	80236	80584	2423	+	.	ID=scaffold198|size192228:hsp:103468:1.3.0.0;Parent=scaffold198|size192228:hit:52456:1.3.0.0;Target=species:scaffold122|size482992_%252528dbseq-nr_654%252529_%25255B248621%25252C254518%25255D|genus:Unspecified 5550 5898 +
scaffold198|size192228	repeatmasker	match	80893	81346	3313	+	.	ID=scaffold198|size192228:hit:52457:1.3.0.0;Name=species:genome_7_3728|genus:Unspecified;Target=species:genome_7_3728|genus:Unspecified 1 452 +
scaffold198|size192228	repeatmasker	match_part	80893	81346	3313	+	.	ID=scaffold198|size192228:hsp:103469:1.3.0.0;Parent=scaffold198|size192228:hit:52457:1.3.0.0;Target=species:genome_7_3728|genus:Unspecified 1 452 +
scaffold198|size192228	repeatmasker	match	91845	92268	605	+	.	ID=scaffold198|size192228:hit:52458:1.3.0.0;Name=species:genome_8_432|genus:Unspecified;Target=species:genome_8_432|genus:Unspecified 515 934 +
scaffold198|size192228	repeatmasker	match_part	91845	92268	605	+	.	ID=scaffold198|size192228:hsp:103470:1.3.0.0;Parent=scaffold198|size192228:hit:52458:1.3.0.0;Target=species:genome_8_432|genus:Unspecified 515 934 +
scaffold198|size192228	repeatmasker	match	92324	94129	1282	+	.	ID=scaffold198|size192228:hit:52459:1.3.0.0;Name=species:genome_11_17989|genus:Unspecified;Target=species:genome_11_17989|genus:Unspecified 1 519 +
scaffold198|size192228	repeatmasker	match_part	92324	94129	1282	+	.	ID=scaffold198|size192228:hsp:103471:1.3.0.0;Parent=scaffold198|size192228:hit:52459:1.3.0.0;Target=species:genome_11_17989|genus:Unspecified 1 519 +
scaffold198|size192228	repeatmasker	match	94249	95329	2072	+	.	ID=scaffold198|size192228:hit:52460:1.3.0.0;Name=species:rnd-1_family-292|genus:Unknown;Target=species:rnd-1_family-292|genus:Unknown 1 723 +
scaffold198|size192228	repeatmasker	match_part	94249	95329	2072	+	.	ID=scaffold198|size192228:hsp:103472:1.3.0.0;Parent=scaffold198|size192228:hit:52460:1.3.0.0;Target=species:rnd-1_family-292|genus:Unknown 1 723 +
scaffold198|size192228	repeatmasker	match	96621	96974	475	+	.	ID=scaffold198|size192228:hit:52461:1.3.0.0;Name=species:rnd-1_family-262|genus:Unknown;Target=species:rnd-1_family-262|genus:Unknown 94 440 +
scaffold198|size192228	repeatmasker	match_part	96621	96974	475	+	.	ID=scaffold198|size192228:hsp:103473:1.3.0.0;Parent=scaffold198|size192228:hit:52461:1.3.0.0;Target=species:rnd-1_family-262|genus:Unknown 94 440 +
scaffold198|size192228	repeatmasker	match	97136	97629	661	+	.	ID=scaffold198|size192228:hit:52462:1.3.0.0;Name=species:rnd-1_family-287|genus:Unknown;Target=species:rnd-1_family-287|genus:Unknown 3 449 +
scaffold198|size192228	repeatmasker	match_part	97136	97629	661	+	.	ID=scaffold198|size192228:hsp:103474:1.3.0.0;Parent=scaffold198|size192228:hit:52462:1.3.0.0;Target=species:rnd-1_family-287|genus:Unknown 3 449 +
scaffold198|size192228	repeatmasker	match	97861	98085	795	+	.	ID=scaffold198|size192228:hit:52463:1.3.0.0;Name=species:rnd-4_family-406|genus:Unknown;Target=species:rnd-4_family-406|genus:Unknown 1 114 +
scaffold198|size192228	repeatmasker	match_part	97861	98085	795	+	.	ID=scaffold198|size192228:hsp:103475:1.3.0.0;Parent=scaffold198|size192228:hit:52463:1.3.0.0;Target=species:rnd-4_family-406|genus:Unknown 1 114 +
scaffold198|size192228	repeatmasker	match	98129	98532	701	+	.	ID=scaffold198|size192228:hit:52464:1.3.0.0;Name=species:rnd-1_family-147|genus:Unknown;Target=species:rnd-1_family-147|genus:Unknown 365 619 +
scaffold198|size192228	repeatmasker	match_part	98129	98532	701	+	.	ID=scaffold198|size192228:hsp:103476:1.3.0.0;Parent=scaffold198|size192228:hit:52464:1.3.0.0;Target=species:rnd-1_family-147|genus:Unknown 365 619 +
scaffold198|size192228	repeatmasker	match	98597	99131	491	+	.	ID=scaffold198|size192228:hit:52465:1.3.0.0;Name=species:rnd-5_family-4415|genus:Unknown;Target=species:rnd-5_family-4415|genus:Unknown 1853 2135 +
scaffold198|size192228	repeatmasker	match_part	98597	99131	491	+	.	ID=scaffold198|size192228:hsp:103477:1.3.0.0;Parent=scaffold198|size192228:hit:52465:1.3.0.0;Target=species:rnd-5_family-4415|genus:Unknown 1853 2135 +
scaffold198|size192228	repeatmasker	match	99294	99355	342	+	.	ID=scaffold198|size192228:hit:52466:1.3.0.0;Name=species:rnd-1_family-644|genus:Unknown;Target=species:rnd-1_family-644|genus:Unknown 613 674 +
scaffold198|size192228	repeatmasker	match_part	99294	99355	342	+	.	ID=scaffold198|size192228:hsp:103478:1.3.0.0;Parent=scaffold198|size192228:hit:52466:1.3.0.0;Target=species:rnd-1_family-644|genus:Unknown 613 674 +
scaffold198|size192228	repeatmasker	match	100578	101653	5279	+	.	ID=scaffold198|size192228:hit:52467:1.3.0.0;Name=species:rnd-1_family-280|genus:Unknown;Target=species:rnd-1_family-280|genus:Unknown 104 1220 +
scaffold198|size192228	repeatmasker	match_part	100578	101653	5279	+	.	ID=scaffold198|size192228:hsp:103479:1.3.0.0;Parent=scaffold198|size192228:hit:52467:1.3.0.0;Target=species:rnd-1_family-280|genus:Unknown 104 1220 +
scaffold198|size192228	repeatmasker	match	102168	102916	1067	+	.	ID=scaffold198|size192228:hit:52468:1.3.0.0;Name=species:rnd-1_family-512|genus:Unknown;Target=species:rnd-1_family-512|genus:Unknown 1 287 +
scaffold198|size192228	repeatmasker	match_part	102168	102916	1067	+	.	ID=scaffold198|size192228:hsp:103480:1.3.0.0;Parent=scaffold198|size192228:hit:52468:1.3.0.0;Target=species:rnd-1_family-512|genus:Unknown 1 287 +
scaffold198|size192228	repeatmasker	match	103257	103843	2611	+	.	ID=scaffold198|size192228:hit:52469:1.3.0.0;Name=species:genome_9_1663|genus:Unspecified;Target=species:genome_9_1663|genus:Unspecified 3 430 +
scaffold198|size192228	repeatmasker	match_part	103257	103843	2611	+	.	ID=scaffold198|size192228:hsp:103481:1.3.0.0;Parent=scaffold198|size192228:hit:52469:1.3.0.0;Target=species:genome_9_1663|genus:Unspecified 3 430 +
scaffold198|size192228	repeatmasker	match	103937	104182	1807	+	.	ID=scaffold198|size192228:hit:52470:1.3.0.0;Name=species:rnd-5_family-230|genus:Unknown;Target=species:rnd-5_family-230|genus:Unknown 207 459 +
scaffold198|size192228	repeatmasker	match_part	103937	104182	1807	+	.	ID=scaffold198|size192228:hsp:103482:1.3.0.0;Parent=scaffold198|size192228:hit:52470:1.3.0.0;Target=species:rnd-5_family-230|genus:Unknown 207 459 +
scaffold198|size192228	repeatmasker	match	104338	104624	1962	+	.	ID=scaffold198|size192228:hit:52471:1.3.0.0;Name=species:rnd-1_family-1374|genus:Unknown;Target=species:rnd-1_family-1374|genus:Unknown 1 303 +
scaffold198|size192228	repeatmasker	match_part	104338	104624	1962	+	.	ID=scaffold198|size192228:hsp:103483:1.3.0.0;Parent=scaffold198|size192228:hit:52471:1.3.0.0;Target=species:rnd-1_family-1374|genus:Unknown 1 303 +
scaffold198|size192228	repeatmasker	match	105545	105781	555	+	.	ID=scaffold198|size192228:hit:52472:1.3.0.0;Name=species:rnd-5_family-2063|genus:Unknown;Target=species:rnd-5_family-2063|genus:Unknown 44 263 +
scaffold198|size192228	repeatmasker	match_part	105545	105781	555	+	.	ID=scaffold198|size192228:hsp:103484:1.3.0.0;Parent=scaffold198|size192228:hit:52472:1.3.0.0;Target=species:rnd-5_family-2063|genus:Unknown 44 263 +
scaffold198|size192228	repeatmasker	match	119189	119418	604	+	.	ID=scaffold198|size192228:hit:52473:1.3.0.0;Name=species:rnd-1_family-856|genus:DNA%252FMuLE-MuDR;Target=species:rnd-1_family-856|genus:DNA%252FMuLE-MuDR 263 492 +
scaffold198|size192228	repeatmasker	match_part	119189	119418	604	+	.	ID=scaffold198|size192228:hsp:103485:1.3.0.0;Parent=scaffold198|size192228:hit:52473:1.3.0.0;Target=species:rnd-1_family-856|genus:DNA%25252FMuLE-MuDR 263 492 +
scaffold198|size192228	repeatmasker	match	120818	121279	1528	+	.	ID=scaffold198|size192228:hit:52474:1.3.0.0;Name=species:genome_7_7989|genus:Unspecified;Target=species:genome_7_7989|genus:Unspecified 126 567 +
scaffold198|size192228	repeatmasker	match_part	120818	121279	1528	+	.	ID=scaffold198|size192228:hsp:103486:1.3.0.0;Parent=scaffold198|size192228:hit:52474:1.3.0.0;Target=species:genome_7_7989|genus:Unspecified 126 567 +
scaffold198|size192228	repeatmasker	match	121339	121765	1999	+	.	ID=scaffold198|size192228:hit:52475:1.3.0.0;Name=species:rnd-1_family-56|genus:Unknown;Target=species:rnd-1_family-56|genus:Unknown 3 352 +
scaffold198|size192228	repeatmasker	match_part	121339	121765	1999	+	.	ID=scaffold198|size192228:hsp:103487:1.3.0.0;Parent=scaffold198|size192228:hit:52475:1.3.0.0;Target=species:rnd-1_family-56|genus:Unknown 3 352 +
scaffold198|size192228	repeatmasker	match	123974	124307	2937	+	.	ID=scaffold198|size192228:hit:52476:1.3.0.0;Name=species:genome_7_18422|genus:Unspecified;Target=species:genome_7_18422|genus:Unspecified 1 334 +
scaffold198|size192228	repeatmasker	match_part	123974	124307	2937	+	.	ID=scaffold198|size192228:hsp:103488:1.3.0.0;Parent=scaffold198|size192228:hit:52476:1.3.0.0;Target=species:genome_7_18422|genus:Unspecified 1 334 +
scaffold198|size192228	repeatmasker	match	124557	124873	2245	+	.	ID=scaffold198|size192228:hit:52477:1.3.0.0;Name=species:rnd-1_family-1362|genus:Unknown;Target=species:rnd-1_family-1362|genus:Unknown 1 319 +
scaffold198|size192228	repeatmasker	match_part	124557	124873	2245	+	.	ID=scaffold198|size192228:hsp:103489:1.3.0.0;Parent=scaffold198|size192228:hit:52477:1.3.0.0;Target=species:rnd-1_family-1362|genus:Unknown 1 319 +
scaffold198|size192228	repeatmasker	match	124931	125623	1946	+	.	ID=scaffold198|size192228:hit:52478:1.3.0.0;Name=species:rnd-1_family-56|genus:Unknown;Target=species:rnd-1_family-56|genus:Unknown 3 352 +
scaffold198|size192228	repeatmasker	match_part	124931	125623	1946	+	.	ID=scaffold198|size192228:hsp:103490:1.3.0.0;Parent=scaffold198|size192228:hit:52478:1.3.0.0;Target=species:rnd-1_family-56|genus:Unknown 3 352 +
scaffold198|size192228	repeatmasker	match	126526	127055	1284	+	.	ID=scaffold198|size192228:hit:52479:1.3.0.0;Name=species:rnd-1_family-29|genus:Unknown;Target=species:rnd-1_family-29|genus:Unknown 6 265 +
scaffold198|size192228	repeatmasker	match_part	126526	127055	1284	+	.	ID=scaffold198|size192228:hsp:103491:1.3.0.0;Parent=scaffold198|size192228:hit:52479:1.3.0.0;Target=species:rnd-1_family-29|genus:Unknown 6 265 +
scaffold198|size192228	repeatmasker	match	130275	130395	360	+	.	ID=scaffold198|size192228:hit:52480:1.3.0.0;Name=species:rnd-4_family-235|genus:Unknown;Target=species:rnd-4_family-235|genus:Unknown 21 141 +
scaffold198|size192228	repeatmasker	match_part	130275	130395	360	+	.	ID=scaffold198|size192228:hsp:103492:1.3.0.0;Parent=scaffold198|size192228:hit:52480:1.3.0.0;Target=species:rnd-4_family-235|genus:Unknown 21 141 +
scaffold198|size192228	repeatmasker	match	139053	139099	688	+	.	ID=scaffold198|size192228:hit:52481:1.3.0.0;Name=species:rnd-2_family-88|genus:Unknown;Target=species:rnd-2_family-88|genus:Unknown 931 972 +
scaffold198|size192228	repeatmasker	match_part	139053	139099	688	+	.	ID=scaffold198|size192228:hsp:103493:1.3.0.0;Parent=scaffold198|size192228:hit:52481:1.3.0.0;Target=species:rnd-2_family-88|genus:Unknown 931 972 +
scaffold198|size192228	repeatmasker	match	139150	139471	1133	+	.	ID=scaffold198|size192228:hit:52482:1.3.0.0;Name=species:rnd-1_family-26|genus:Unknown;Target=species:rnd-1_family-26|genus:Unknown 1 324 +
scaffold198|size192228	repeatmasker	match_part	139150	139471	1133	+	.	ID=scaffold198|size192228:hsp:103494:1.3.0.0;Parent=scaffold198|size192228:hit:52482:1.3.0.0;Target=species:rnd-1_family-26|genus:Unknown 1 324 +
scaffold198|size192228	repeatmasker	match	139576	140196	837	+	.	ID=scaffold198|size192228:hit:52483:1.3.0.0;Name=species:rnd-5_family-239|genus:Unknown;Target=species:rnd-5_family-239|genus:Unknown 1 330 +
scaffold198|size192228	repeatmasker	match_part	139576	140196	837	+	.	ID=scaffold198|size192228:hsp:103495:1.3.0.0;Parent=scaffold198|size192228:hit:52483:1.3.0.0;Target=species:rnd-5_family-239|genus:Unknown 1 330 +
scaffold198|size192228	repeatmasker	match	140430	141384	4656	+	.	ID=scaffold198|size192228:hit:52484:1.3.0.0;Name=species:genome_2_13648|genus:Unspecified;Target=species:genome_2_13648|genus:Unspecified 1 584 +
scaffold198|size192228	repeatmasker	match_part	140430	141384	4656	+	.	ID=scaffold198|size192228:hsp:103496:1.3.0.0;Parent=scaffold198|size192228:hit:52484:1.3.0.0;Target=species:genome_2_13648|genus:Unspecified 1 584 +
scaffold198|size192228	repeatmasker	match	141456	141590	473	+	.	ID=scaffold198|size192228:hit:52485:1.3.0.0;Name=species:rnd-5_family-1265|genus:Unknown;Target=species:rnd-5_family-1265|genus:Unknown 477 566 +
scaffold198|size192228	repeatmasker	match_part	141456	141590	473	+	.	ID=scaffold198|size192228:hsp:103497:1.3.0.0;Parent=scaffold198|size192228:hit:52485:1.3.0.0;Target=species:rnd-5_family-1265|genus:Unknown 477 566 +
scaffold198|size192228	repeatmasker	match	141645	142157	940	+	.	ID=scaffold198|size192228:hit:52486:1.3.0.0;Name=species:rnd-1_family-187|genus:DNA%252FhAT-Tag1;Target=species:rnd-1_family-187|genus:DNA%252FhAT-Tag1 48 393 +
scaffold198|size192228	repeatmasker	match_part	141645	142157	940	+	.	ID=scaffold198|size192228:hsp:103498:1.3.0.0;Parent=scaffold198|size192228:hit:52486:1.3.0.0;Target=species:rnd-1_family-187|genus:DNA%25252FhAT-Tag1 48 393 +
scaffold198|size192228	repeatmasker	match	142247	142605	228	+	.	ID=scaffold198|size192228:hit:52487:1.3.0.0;Name=species:scaffold122|size482992_%2528dbseq-nr_654%2529_%255B248621%252C254518%255D|genus:Unspecified;Target=species:scaffold122|size482992_%2528dbseq-nr_654%2529_%255B248621%252C254518%255D|genus:Unspecified 181 383 +
scaffold198|size192228	repeatmasker	match_part	142247	142605	228	+	.	ID=scaffold198|size192228:hsp:103499:1.3.0.0;Parent=scaffold198|size192228:hit:52487:1.3.0.0;Target=species:scaffold122|size482992_%252528dbseq-nr_654%252529_%25255B248621%25252C254518%25255D|genus:Unspecified 181 383 +
scaffold198|size192228	repeatmasker	match	144571	144611	244	+	.	ID=scaffold198|size192228:hit:52488:1.3.0.0;Name=species:scaffold171|size496807_%2528dbseq-nr_295%2529_%255B397919%252C403811%255D|genus:Unspecified;Target=species:scaffold171|size496807_%2528dbseq-nr_295%2529_%255B397919%252C403811%255D|genus:Unspecified 4066 4106 +
scaffold198|size192228	repeatmasker	match_part	144571	144611	244	+	.	ID=scaffold198|size192228:hsp:103500:1.3.0.0;Parent=scaffold198|size192228:hit:52488:1.3.0.0;Target=species:scaffold171|size496807_%252528dbseq-nr_295%252529_%25255B397919%25252C403811%25255D|genus:Unspecified 4066 4106 +
scaffold198|size192228	repeatmasker	match	144794	145155	538	+	.	ID=scaffold198|size192228:hit:52489:1.3.0.0;Name=species:scaffold89|size764991_%2528dbseq-nr_709%2529_%255B617926%252C624013%255D|genus:Unspecified;Target=species:scaffold89|size764991_%2528dbseq-nr_709%2529_%255B617926%252C624013%255D|genus:Unspecified 2256 2717 +
scaffold198|size192228	repeatmasker	match_part	144794	145155	538	+	.	ID=scaffold198|size192228:hsp:103501:1.3.0.0;Parent=scaffold198|size192228:hit:52489:1.3.0.0;Target=species:scaffold89|size764991_%252528dbseq-nr_709%252529_%25255B617926%25252C624013%25255D|genus:Unspecified 2256 2717 +
scaffold198|size192228	repeatmasker	match	145561	145973	326	+	.	ID=scaffold198|size192228:hit:52490:1.3.0.0;Name=species:scaffold226|size248449_%2528dbseq-nr_558%2529_%255B94722%252C100627%255D|genus:Unspecified;Target=species:scaffold226|size248449_%2528dbseq-nr_558%2529_%255B94722%252C100627%255D|genus:Unspecified 2448 2836 +
scaffold198|size192228	repeatmasker	match_part	145561	145973	326	+	.	ID=scaffold198|size192228:hsp:103502:1.3.0.0;Parent=scaffold198|size192228:hit:52490:1.3.0.0;Target=species:scaffold226|size248449_%252528dbseq-nr_558%252529_%25255B94722%25252C100627%25255D|genus:Unspecified 2448 2836 +
scaffold198|size192228	repeatmasker	match	147217	147942	428	+	.	ID=scaffold198|size192228:hit:52491:1.3.0.0;Name=species:scaffold233|size717952_%2528dbseq-nr_637%2529_%255B346609%252C352715%255D|genus:Unspecified;Target=species:scaffold233|size717952_%2528dbseq-nr_637%2529_%255B346609%252C352715%255D|genus:Unspecified 4673 5424 +
scaffold198|size192228	repeatmasker	match_part	147217	147942	428	+	.	ID=scaffold198|size192228:hsp:103503:1.3.0.0;Parent=scaffold198|size192228:hit:52491:1.3.0.0;Target=species:scaffold233|size717952_%252528dbseq-nr_637%252529_%25255B346609%25252C352715%25255D|genus:Unspecified 4673 5424 +
scaffold198|size192228	repeatmasker	match	148140	148188	240	+	.	ID=scaffold198|size192228:hit:52492:1.3.0.0;Name=species:scaffold63|size1124630_%2528dbseq-nr_381%2529_%255B331096%252C337000%255D|genus:Unspecified;Target=species:scaffold63|size1124630_%2528dbseq-nr_381%2529_%255B331096%252C337000%255D|genus:Unspecified 333 380 +
scaffold198|size192228	repeatmasker	match_part	148140	148188	240	+	.	ID=scaffold198|size192228:hsp:103504:1.3.0.0;Parent=scaffold198|size192228:hit:52492:1.3.0.0;Target=species:scaffold63|size1124630_%252528dbseq-nr_381%252529_%25255B331096%25252C337000%25255D|genus:Unspecified 333 380 +
scaffold198|size192228	repeatmasker	match	148251	148378	640	+	.	ID=scaffold198|size192228:hit:52493:1.3.0.0;Name=species:rnd-1_family-928|genus:Unknown;Target=species:rnd-1_family-928|genus:Unknown 1 87 +
scaffold198|size192228	repeatmasker	match_part	148251	148378	640	+	.	ID=scaffold198|size192228:hsp:103505:1.3.0.0;Parent=scaffold198|size192228:hit:52493:1.3.0.0;Target=species:rnd-1_family-928|genus:Unknown 1 87 +
scaffold198|size192228	repeatmasker	match	149493	150284	3222	+	.	ID=scaffold198|size192228:hit:52494:1.3.0.0;Name=species:genome_7_10266|genus:Unspecified;Target=species:genome_7_10266|genus:Unspecified 1 520 +
scaffold198|size192228	repeatmasker	match_part	149493	150284	3222	+	.	ID=scaffold198|size192228:hsp:103506:1.3.0.0;Parent=scaffold198|size192228:hit:52494:1.3.0.0;Target=species:genome_7_10266|genus:Unspecified 1 520 +
scaffold198|size192228	repeatmasker	match	150397	150747	912	+	.	ID=scaffold198|size192228:hit:52495:1.3.0.0;Name=species:rnd-5_family-2623|genus:Unknown;Target=species:rnd-5_family-2623|genus:Unknown 1 346 +
scaffold198|size192228	repeatmasker	match_part	150397	150747	912	+	.	ID=scaffold198|size192228:hsp:103507:1.3.0.0;Parent=scaffold198|size192228:hit:52495:1.3.0.0;Target=species:rnd-5_family-2623|genus:Unknown 1 346 +
scaffold198|size192228	repeatmasker	match	151083	152355	567	+	.	ID=scaffold198|size192228:hit:52496:1.3.0.0;Name=species:rnd-1_family-399|genus:Unknown;Target=species:rnd-1_family-399|genus:Unknown 34 313 +
scaffold198|size192228	repeatmasker	match_part	151083	152355	567	+	.	ID=scaffold198|size192228:hsp:103508:1.3.0.0;Parent=scaffold198|size192228:hit:52496:1.3.0.0;Target=species:rnd-1_family-399|genus:Unknown 34 313 +
scaffold198|size192228	repeatmasker	match	152432	152576	225	+	.	ID=scaffold198|size192228:hit:52497:1.3.0.0;Name=species:rnd-5_family-4228|genus:Unknown;Target=species:rnd-5_family-4228|genus:Unknown 10 85 +
scaffold198|size192228	repeatmasker	match_part	152432	152576	225	+	.	ID=scaffold198|size192228:hsp:103509:1.3.0.0;Parent=scaffold198|size192228:hit:52497:1.3.0.0;Target=species:rnd-5_family-4228|genus:Unknown 10 85 +
scaffold198|size192228	repeatmasker	match	153786	154100	585	+	.	ID=scaffold198|size192228:hit:52498:1.3.0.0;Name=species:rnd-4_family-927|genus:Unknown;Target=species:rnd-4_family-927|genus:Unknown 157 368 +
scaffold198|size192228	repeatmasker	match_part	153786	154100	585	+	.	ID=scaffold198|size192228:hsp:103510:1.3.0.0;Parent=scaffold198|size192228:hit:52498:1.3.0.0;Target=species:rnd-4_family-927|genus:Unknown 157 368 +
scaffold198|size192228	repeatmasker	match	154174	156285	1872	+	.	ID=scaffold198|size192228:hit:52499:1.3.0.0;Name=species:rnd-1_family-607|genus:Unknown;Target=species:rnd-1_family-607|genus:Unknown 463 1078 +
scaffold198|size192228	repeatmasker	match_part	154174	156285	1872	+	.	ID=scaffold198|size192228:hsp:103511:1.3.0.0;Parent=scaffold198|size192228:hit:52499:1.3.0.0;Target=species:rnd-1_family-607|genus:Unknown 463 1078 +
scaffold198|size192228	repeatmasker	match	157021	157921	1060	+	.	ID=scaffold198|size192228:hit:52500:1.3.0.0;Name=species:rnd-1_family-957|genus:Unknown;Target=species:rnd-1_family-957|genus:Unknown 23 479 +
scaffold198|size192228	repeatmasker	match_part	157021	157921	1060	+	.	ID=scaffold198|size192228:hsp:103512:1.3.0.0;Parent=scaffold198|size192228:hit:52500:1.3.0.0;Target=species:rnd-1_family-957|genus:Unknown 23 479 +
scaffold198|size192228	repeatmasker	match	158041	159139	3055	+	.	ID=scaffold198|size192228:hit:52501:1.3.0.0;Name=species:genome_2_19542|genus:Unspecified;Target=species:genome_2_19542|genus:Unspecified 223 720 +
scaffold198|size192228	repeatmasker	match_part	158041	159139	3055	+	.	ID=scaffold198|size192228:hsp:103513:1.3.0.0;Parent=scaffold198|size192228:hit:52501:1.3.0.0;Target=species:genome_2_19542|genus:Unspecified 223 720 +
scaffold198|size192228	repeatmasker	match	159853	160059	289	+	.	ID=scaffold198|size192228:hit:52502:1.3.0.0;Name=species:rnd-5_family-51|genus:Unknown;Target=species:rnd-5_family-51|genus:Unknown 855 1023 +
scaffold198|size192228	repeatmasker	match_part	159853	160059	289	+	.	ID=scaffold198|size192228:hsp:103514:1.3.0.0;Parent=scaffold198|size192228:hit:52502:1.3.0.0;Target=species:rnd-5_family-51|genus:Unknown 855 1023 +
scaffold198|size192228	repeatmasker	match	163730	163870	362	+	.	ID=scaffold198|size192228:hit:52503:1.3.0.0;Name=species:rnd-1_family-411|genus:Unknown;Target=species:rnd-1_family-411|genus:Unknown 574 714 +
scaffold198|size192228	repeatmasker	match_part	163730	163870	362	+	.	ID=scaffold198|size192228:hsp:103515:1.3.0.0;Parent=scaffold198|size192228:hit:52503:1.3.0.0;Target=species:rnd-1_family-411|genus:Unknown 574 714 +
scaffold198|size192228	repeatmasker	match	167569	167695	375	+	.	ID=scaffold198|size192228:hit:52504:1.3.0.0;Name=species:scaffold183|size469198_%2528dbseq-nr_331%2529_%255B242129%252C248239%255D|genus:Unspecified;Target=species:scaffold183|size469198_%2528dbseq-nr_331%2529_%255B242129%252C248239%255D|genus:Unspecified 3745 3854 +
scaffold198|size192228	repeatmasker	match_part	167569	167695	375	+	.	ID=scaffold198|size192228:hsp:103516:1.3.0.0;Parent=scaffold198|size192228:hit:52504:1.3.0.0;Target=species:scaffold183|size469198_%252528dbseq-nr_331%252529_%25255B242129%25252C248239%25255D|genus:Unspecified 3745 3854 +
scaffold198|size192228	repeatmasker	match	170695	171019	921	+	.	ID=scaffold198|size192228:hit:52505:1.3.0.0;Name=species:rnd-5_family-3738|genus:Unknown;Target=species:rnd-5_family-3738|genus:Unknown 1 274 +
scaffold198|size192228	repeatmasker	match_part	170695	171019	921	+	.	ID=scaffold198|size192228:hsp:103517:1.3.0.0;Parent=scaffold198|size192228:hit:52505:1.3.0.0;Target=species:rnd-5_family-3738|genus:Unknown 1 274 +
scaffold198|size192228	repeatmasker	match	171122	171343	895	+	.	ID=scaffold198|size192228:hit:52506:1.3.0.0;Name=species:rnd-5_family-3738|genus:Unknown;Target=species:rnd-5_family-3738|genus:Unknown 1 227 +
scaffold198|size192228	repeatmasker	match_part	171122	171343	895	+	.	ID=scaffold198|size192228:hsp:103518:1.3.0.0;Parent=scaffold198|size192228:hit:52506:1.3.0.0;Target=species:rnd-5_family-3738|genus:Unknown 1 227 +
scaffold198|size192228	repeatmasker	match	171521	171789	734	+	.	ID=scaffold198|size192228:hit:52507:1.3.0.0;Name=species:rnd-5_family-1153|genus:Unknown;Target=species:rnd-5_family-1153|genus:Unknown 1 266 +
scaffold198|size192228	repeatmasker	match_part	171521	171789	734	+	.	ID=scaffold198|size192228:hsp:103519:1.3.0.0;Parent=scaffold198|size192228:hit:52507:1.3.0.0;Target=species:rnd-5_family-1153|genus:Unknown 1 266 +
scaffold198|size192228	repeatmasker	match	171841	172331	1848	+	.	ID=scaffold198|size192228:hit:52508:1.3.0.0;Name=species:rnd-5_family-2349|genus:Unknown;Target=species:rnd-5_family-2349|genus:Unknown 31 533 +
scaffold198|size192228	repeatmasker	match_part	171841	172331	1848	+	.	ID=scaffold198|size192228:hsp:103520:1.3.0.0;Parent=scaffold198|size192228:hit:52508:1.3.0.0;Target=species:rnd-5_family-2349|genus:Unknown 31 533 +
scaffold198|size192228	repeatmasker	match	175696	176737	2966	+	.	ID=scaffold198|size192228:hit:52509:1.3.0.0;Name=species:genome_3_21380|genus:Unspecified;Target=species:genome_3_21380|genus:Unspecified 1 451 +
scaffold198|size192228	repeatmasker	match_part	175696	176737	2966	+	.	ID=scaffold198|size192228:hsp:103521:1.3.0.0;Parent=scaffold198|size192228:hit:52509:1.3.0.0;Target=species:genome_3_21380|genus:Unspecified 1 451 +
scaffold198|size192228	repeatmasker	match	176845	178061	4204	+	.	ID=scaffold198|size192228:hit:52510:1.3.0.0;Name=species:rnd-1_family-849|genus:DNA%252FPIF-Harbinger;Target=species:rnd-1_family-849|genus:DNA%252FPIF-Harbinger 5 1221 +
scaffold198|size192228	repeatmasker	match_part	176845	178061	4204	+	.	ID=scaffold198|size192228:hsp:103522:1.3.0.0;Parent=scaffold198|size192228:hit:52510:1.3.0.0;Target=species:rnd-1_family-849|genus:DNA%25252FPIF-Harbinger 5 1221 +
scaffold198|size192228	repeatmasker	match	178189	178577	843	+	.	ID=scaffold198|size192228:hit:52511:1.3.0.0;Name=species:rnd-5_family-3909|genus:DNA%252FPIF-Harbinger;Target=species:rnd-5_family-3909|genus:DNA%252FPIF-Harbinger 1027 1415 +
scaffold198|size192228	repeatmasker	match_part	178189	178577	843	+	.	ID=scaffold198|size192228:hsp:103523:1.3.0.0;Parent=scaffold198|size192228:hit:52511:1.3.0.0;Target=species:rnd-5_family-3909|genus:DNA%25252FPIF-Harbinger 1027 1415 +
scaffold198|size192228	repeatmasker	match	178681	179169	1104	+	.	ID=scaffold198|size192228:hit:52512:1.3.0.0;Name=species:rnd-5_family-3909|genus:DNA%252FPIF-Harbinger;Target=species:rnd-5_family-3909|genus:DNA%252FPIF-Harbinger 437 919 +
scaffold198|size192228	repeatmasker	match_part	178681	179169	1104	+	.	ID=scaffold198|size192228:hsp:103524:1.3.0.0;Parent=scaffold198|size192228:hit:52512:1.3.0.0;Target=species:rnd-5_family-3909|genus:DNA%25252FPIF-Harbinger 437 919 +
scaffold198|size192228	repeatmasker	match	179458	180354	3494	+	.	ID=scaffold198|size192228:hit:52513:1.3.0.0;Name=species:rnd-1_family-433|genus:Unknown;Target=species:rnd-1_family-433|genus:Unknown 1 463 +
scaffold198|size192228	repeatmasker	match_part	179458	180354	3494	+	.	ID=scaffold198|size192228:hsp:103525:1.3.0.0;Parent=scaffold198|size192228:hit:52513:1.3.0.0;Target=species:rnd-1_family-433|genus:Unknown 1 463 +
scaffold198|size192228	repeatmasker	match	180399	183792	3475	+	.	ID=scaffold198|size192228:hit:52514:1.3.0.0;Name=species:rnd-1_family-275|genus:Unknown;Target=species:rnd-1_family-275|genus:Unknown 1 583 +
scaffold198|size192228	repeatmasker	match_part	180399	183792	3475	+	.	ID=scaffold198|size192228:hsp:103526:1.3.0.0;Parent=scaffold198|size192228:hit:52514:1.3.0.0;Target=species:rnd-1_family-275|genus:Unknown 1 583 +
scaffold198|size192228	repeatmasker	match	183998	184688	2271	+	.	ID=scaffold198|size192228:hit:52515:1.3.0.0;Name=species:genome_7_12319|genus:Unspecified;Target=species:genome_7_12319|genus:Unspecified 1 293 +
scaffold198|size192228	repeatmasker	match_part	183998	184688	2271	+	.	ID=scaffold198|size192228:hsp:103527:1.3.0.0;Parent=scaffold198|size192228:hit:52515:1.3.0.0;Target=species:genome_7_12319|genus:Unspecified 1 293 +
scaffold198|size192228	repeatmasker	match	184908	184995	1555	+	.	ID=scaffold198|size192228:hit:52516:1.3.0.0;Name=species:rnd-5_family-569|genus:Unknown;Target=species:rnd-5_family-569|genus:Unknown 2661 2747 +
scaffold198|size192228	repeatmasker	match_part	184908	184995	1555	+	.	ID=scaffold198|size192228:hsp:103528:1.3.0.0;Parent=scaffold198|size192228:hit:52516:1.3.0.0;Target=species:rnd-5_family-569|genus:Unknown 2661 2747 +
scaffold198|size192228	repeatmasker	match	185040	185423	1555	+	.	ID=scaffold198|size192228:hit:52517:1.3.0.0;Name=species:rnd-5_family-569|genus:Unknown;Target=species:rnd-5_family-569|genus:Unknown 2226 2660 +
scaffold198|size192228	repeatmasker	match_part	185040	185423	1555	+	.	ID=scaffold198|size192228:hsp:103529:1.3.0.0;Parent=scaffold198|size192228:hit:52517:1.3.0.0;Target=species:rnd-5_family-569|genus:Unknown 2226 2660 +
scaffold198|size192228	repeatmasker	match	185526	185806	560	+	.	ID=scaffold198|size192228:hit:52518:1.3.0.0;Name=species:genome_7_9759|genus:Unspecified;Target=species:genome_7_9759|genus:Unspecified 914 1223 +
scaffold198|size192228	repeatmasker	match_part	185526	185806	560	+	.	ID=scaffold198|size192228:hsp:103530:1.3.0.0;Parent=scaffold198|size192228:hit:52518:1.3.0.0;Target=species:genome_7_9759|genus:Unspecified 914 1223 +
scaffold198|size192228	repeatmasker	match	185938	186031	385	+	.	ID=scaffold198|size192228:hit:52519:1.3.0.0;Name=species:rnd-5_family-1745|genus:Unknown;Target=species:rnd-5_family-1745|genus:Unknown 7548 7640 +
scaffold198|size192228	repeatmasker	match_part	185938	186031	385	+	.	ID=scaffold198|size192228:hsp:103531:1.3.0.0;Parent=scaffold198|size192228:hit:52519:1.3.0.0;Target=species:rnd-5_family-1745|genus:Unknown 7548 7640 +
scaffold198|size192228	repeatmasker	match	186075	186454	1613	+	.	ID=scaffold198|size192228:hit:52520:1.3.0.0;Name=species:genome_9_1663|genus:Unspecified;Target=species:genome_9_1663|genus:Unspecified 1 341 +
scaffold198|size192228	repeatmasker	match_part	186075	186454	1613	+	.	ID=scaffold198|size192228:hsp:103532:1.3.0.0;Parent=scaffold198|size192228:hit:52520:1.3.0.0;Target=species:genome_9_1663|genus:Unspecified 1 341 +
scaffold198|size192228	repeatmasker	match	186609	187908	761	+	.	ID=scaffold198|size192228:hit:52521:1.3.0.0;Name=species:rnd-5_family-4415|genus:Unknown;Target=species:rnd-5_family-4415|genus:Unknown 223 1209 +
scaffold198|size192228	repeatmasker	match_part	186609	187908	761	+	.	ID=scaffold198|size192228:hsp:103533:1.3.0.0;Parent=scaffold198|size192228:hit:52521:1.3.0.0;Target=species:rnd-5_family-4415|genus:Unknown 223 1209 +
scaffold198|size192228	repeatmasker	match	188212	188723	699	+	.	ID=scaffold198|size192228:hit:52522:1.3.0.0;Name=species:rnd-1_family-262|genus:Unknown;Target=species:rnd-1_family-262|genus:Unknown 94 437 +
scaffold198|size192228	repeatmasker	match_part	188212	188723	699	+	.	ID=scaffold198|size192228:hsp:103534:1.3.0.0;Parent=scaffold198|size192228:hit:52522:1.3.0.0;Target=species:rnd-1_family-262|genus:Unknown 94 437 +
scaffold198|size192228	repeatmasker	match	191036	191322	936	+	.	ID=scaffold198|size192228:hit:52523:1.3.0.0;Name=species:rnd-5_family-1816|genus:Unknown;Target=species:rnd-5_family-1816|genus:Unknown 431 660 +
scaffold198|size192228	repeatmasker	match_part	191036	191322	936	+	.	ID=scaffold198|size192228:hsp:103535:1.3.0.0;Parent=scaffold198|size192228:hit:52523:1.3.0.0;Target=species:rnd-5_family-1816|genus:Unknown 431 660 +
scaffold198|size192228	repeatmasker	match	191684	191821	620	+	.	ID=scaffold198|size192228:hit:52524:1.3.0.0;Name=species:rnd-5_family-1816|genus:Unknown;Target=species:rnd-5_family-1816|genus:Unknown 201 339 +
scaffold198|size192228	repeatmasker	match_part	191684	191821	620	+	.	ID=scaffold198|size192228:hsp:103536:1.3.0.0;Parent=scaffold198|size192228:hit:52524:1.3.0.0;Target=species:rnd-5_family-1816|genus:Unknown 201 339 +
###
scaffold198|size192228	blastx	protein_match	6742	6981	192	-	.	ID=scaffold198|size192228:hit:52525:3.12.0.0;Name=jgi|Thaoce1|82173|rna18820;score=192
scaffold198|size192228	blastx	match_part	6742	6981	192	-	.	ID=scaffold198|size192228:hsp:103537:3.12.0.0;Parent=scaffold198|size192228:hit:52525:3.12.0.0;Target=jgi|Thaoce1|82173|rna18820 30 106 +;Gap=M240
scaffold198|size192228	blastx	protein_match	11311	11844	937	-	.	ID=scaffold198|size192228:hit:52526:3.12.0.0;Name=jgi|Thaps3|16926|gw1.3.497.1;score=937
scaffold198|size192228	blastx	match_part	11311	11844	937	-	.	ID=scaffold198|size192228:hsp:103538:3.12.0.0;Parent=scaffold198|size192228:hit:52526:3.12.0.0;Target=jgi|Thaps3|16926|gw1.3.497.1 1 178 +;Gap=M534
scaffold198|size192228	blastx	protein_match	4842	11847	338	-	.	ID=scaffold198|size192228:hit:52527:3.12.0.0;Name=jgi|Fracy1|247578|fgenesh2_pg.21_%2523_24;score=338
scaffold198|size192228	blastx	match_part	11311	11847	502	-	.	ID=scaffold198|size192228:hsp:103539:3.12.0.0;Parent=scaffold198|size192228:hit:52527:3.12.0.0;Target=jgi|Fracy1|247578|fgenesh2_pg.21_%252523_24 27 162 +;Gap=M537
scaffold198|size192228	blastx	match_part	10637	11104	273	-	.	ID=scaffold198|size192228:hsp:103540:3.12.0.0;Parent=scaffold198|size192228:hit:52527:3.12.0.0;Target=jgi|Fracy1|247578|fgenesh2_pg.21_%252523_24 207 369 +;Gap=M468
scaffold198|size192228	blastx	match_part	4842	5585	338	-	.	ID=scaffold198|size192228:hsp:103541:3.12.0.0;Parent=scaffold198|size192228:hit:52527:3.12.0.0;Target=jgi|Fracy1|247578|fgenesh2_pg.21_%252523_24 140 369 +;Gap=M744
scaffold198|size192228	blastx	protein_match	6676	7252	209	-	.	ID=scaffold198|size192228:hit:52528:3.12.0.0;Name=jgi|Thaoce1|76806|rna26689;score=209
scaffold198|size192228	blastx	match_part	7025	7252	162	-	.	ID=scaffold198|size192228:hsp:103542:3.12.0.0;Parent=scaffold198|size192228:hit:52528:3.12.0.0;Target=jgi|Thaoce1|76806|rna26689 1 77 +;Gap=M228
scaffold198|size192228	blastx	match_part	6676	6981	209	-	.	ID=scaffold198|size192228:hsp:103543:3.12.0.0;Parent=scaffold198|size192228:hit:52528:3.12.0.0;Target=jgi|Thaoce1|76806|rna26689 93 194 +;Gap=M306
scaffold198|size192228	blastx	protein_match	3628	10328	1040	+	.	ID=scaffold198|size192228:hit:52529:3.12.0.0;Name=jgi|Thaps3|3922|fgenesh1_pg.C_chr_3000856;score=1040
scaffold198|size192228	blastx	match_part	3628	4533	1040	+	.	ID=scaffold198|size192228:hsp:103544:3.12.0.0;Parent=scaffold198|size192228:hit:52529:3.12.0.0;Target=jgi|Thaps3|3922|fgenesh1_pg.C_chr_3000856 1 298 +;Gap=M906
scaffold198|size192228	blastx	match_part	10032	10328	435	+	.	ID=scaffold198|size192228:hsp:103545:3.12.0.0;Parent=scaffold198|size192228:hit:52529:3.12.0.0;Target=jgi|Thaps3|3922|fgenesh1_pg.C_chr_3000856 199 298 +;Gap=M297
scaffold198|size192228	blastx	protein_match	11311	11847	785	-	.	ID=scaffold198|size192228:hit:52530:3.12.0.0;Name=jgi|Fracy1|195024|e_gw1.23.167.1;score=785
scaffold198|size192228	blastx	match_part	11311	11847	785	-	.	ID=scaffold198|size192228:hsp:103546:3.12.0.0;Parent=scaffold198|size192228:hit:52530:3.12.0.0;Target=jgi|Fracy1|195024|e_gw1.23.167.1 26 204 +;Gap=M537
scaffold198|size192228	blastx	protein_match	11311	11853	783	-	.	ID=scaffold198|size192228:hit:52531:3.12.0.0;Name=jgi|Phatr2|10963|e_gw1.4.268.1;score=783
scaffold198|size192228	blastx	match_part	11311	11853	783	-	.	ID=scaffold198|size192228:hsp:103547:3.12.0.0;Parent=scaffold198|size192228:hit:52531:3.12.0.0;Target=jgi|Phatr2|10963|e_gw1.4.268.1 10 188 +;Gap=M543
scaffold198|size192228	blastx	protein_match	4842	11847	338	-	.	ID=scaffold198|size192228:hit:52532:3.12.0.0;Name=jgi|Fracy1|247578|fgenesh2_pg.21_%2523_24;score=338
scaffold198|size192228	blastx	match_part	11311	11847	502	-	.	ID=scaffold198|size192228:hsp:103548:3.12.0.0;Parent=scaffold198|size192228:hit:52532:3.12.0.0;Target=jgi|Fracy1|247578|fgenesh2_pg.21_%252523_24 27 162 +;Gap=M537
scaffold198|size192228	blastx	match_part	10637	11104	273	-	.	ID=scaffold198|size192228:hsp:103549:3.12.0.0;Parent=scaffold198|size192228:hit:52532:3.12.0.0;Target=jgi|Fracy1|247578|fgenesh2_pg.21_%252523_24 207 369 +;Gap=M468
scaffold198|size192228	blastx	match_part	4842	5585	338	-	.	ID=scaffold198|size192228:hsp:103550:3.12.0.0;Parent=scaffold198|size192228:hit:52532:3.12.0.0;Target=jgi|Fracy1|247578|fgenesh2_pg.21_%252523_24 140 369 +;Gap=M744
scaffold198|size192228	blastx	protein_match	11311	11847	785	-	.	ID=scaffold198|size192228:hit:52533:3.12.0.0;Name=jgi|Fracy1|195024|e_gw1.23.167.1;score=785
scaffold198|size192228	blastx	match_part	11311	11847	785	-	.	ID=scaffold198|size192228:hsp:103551:3.12.0.0;Parent=scaffold198|size192228:hit:52533:3.12.0.0;Target=jgi|Fracy1|195024|e_gw1.23.167.1 26 204 +;Gap=M537
scaffold198|size192228	blastx	protein_match	6676	7600	239	-	.	ID=scaffold198|size192228:hit:52534:3.12.0.0;Name=jgi|Thaoce1|70552|rna14571;score=239
scaffold198|size192228	blastx	match_part	7025	7600	333	-	.	ID=scaffold198|size192228:hsp:103552:3.12.0.0;Parent=scaffold198|size192228:hit:52534:3.12.0.0;Target=jgi|Thaoce1|70552|rna14571 7 214 +;Gap=M576
scaffold198|size192228	blastx	match_part	6676	6981	239	-	.	ID=scaffold198|size192228:hsp:103553:3.12.0.0;Parent=scaffold198|size192228:hit:52534:3.12.0.0;Target=jgi|Thaoce1|70552|rna14571 230 327 +;Gap=M306
scaffold198|size192228	blastx	protein_match	4842	11847	338	-	.	ID=scaffold198|size192228:hit:52535:3.12.0.0;Name=jgi|Fracy1|247578|fgenesh2_pg.21_%2523_24;score=338
scaffold198|size192228	blastx	match_part	11311	11847	502	-	.	ID=scaffold198|size192228:hsp:103554:3.12.0.0;Parent=scaffold198|size192228:hit:52535:3.12.0.0;Target=jgi|Fracy1|247578|fgenesh2_pg.21_%252523_24 27 162 +;Gap=M537
scaffold198|size192228	blastx	match_part	10637	11104	273	-	.	ID=scaffold198|size192228:hsp:103555:3.12.0.0;Parent=scaffold198|size192228:hit:52535:3.12.0.0;Target=jgi|Fracy1|247578|fgenesh2_pg.21_%252523_24 207 369 +;Gap=M468
scaffold198|size192228	blastx	match_part	4842	5585	338	-	.	ID=scaffold198|size192228:hsp:103556:3.12.0.0;Parent=scaffold198|size192228:hit:52535:3.12.0.0;Target=jgi|Fracy1|247578|fgenesh2_pg.21_%252523_24 140 369 +;Gap=M744
scaffold198|size192228	blastx	protein_match	12537	14323	1905	+	.	ID=scaffold198|size192228:hit:52536:3.12.0.0;Name=jgi|Thaps3|21994|estExt_fgenesh1_pg.C_chr_30852;score=1905
scaffold198|size192228	blastx	match_part	12537	14015	1905	+	.	ID=scaffold198|size192228:hsp:103557:3.12.0.0;Parent=scaffold198|size192228:hit:52536:3.12.0.0;Target=jgi|Thaps3|21994|estExt_fgenesh1_pg.C_chr_30852 6 481 +;Gap=M1479
scaffold198|size192228	blastx	match_part	14123	14323	229	+	.	ID=scaffold198|size192228:hsp:103558:3.12.0.0;Parent=scaffold198|size192228:hit:52536:3.12.0.0;Target=jgi|Thaps3|21994|estExt_fgenesh1_pg.C_chr_30852 404 470 +;Gap=M201
scaffold198|size192228	blastx	protein_match	12555	14323	1362	+	.	ID=scaffold198|size192228:hit:52537:3.12.0.0;Name=jgi|Thaoce1|78996|rna21989;score=1362
scaffold198|size192228	blastx	match_part	12555	14015	1362	+	.	ID=scaffold198|size192228:hsp:103559:3.12.0.0;Parent=scaffold198|size192228:hit:52537:3.12.0.0;Target=jgi|Thaoce1|78996|rna21989 3 472 +;Gap=M1461
scaffold198|size192228	blastx	match_part	14144	14323	150	+	.	ID=scaffold198|size192228:hsp:103560:3.12.0.0;Parent=scaffold198|size192228:hit:52537:3.12.0.0;Target=jgi|Thaoce1|78996|rna21989 402 461 +;Gap=M180
scaffold198|size192228	blastx	protein_match	13683	14323	321	+	.	ID=scaffold198|size192228:hit:52538:3.12.0.0;Name=jgi|Thaoce1|86322|rna27399;score=321
scaffold198|size192228	blastx	match_part	13683	14015	321	+	.	ID=scaffold198|size192228:hsp:103561:3.12.0.0;Parent=scaffold198|size192228:hit:52538:3.12.0.0;Target=jgi|Thaoce1|86322|rna27399 1 102 +;Gap=M333
scaffold198|size192228	blastx	match_part	14135	14323	147	+	.	ID=scaffold198|size192228:hsp:103562:3.12.0.0;Parent=scaffold198|size192228:hit:52538:3.12.0.0;Target=jgi|Thaoce1|86322|rna27399 29 91 +;Gap=M189
scaffold198|size192228	blastx	protein_match	14609	16599	2020	-	.	ID=scaffold198|size192228:hit:52539:3.12.0.0;Name=jgi|Thaoce1|86754|rna15044;score=2020
scaffold198|size192228	blastx	match_part	15883	16599	1160	-	.	ID=scaffold198|size192228:hsp:103563:3.12.0.0;Parent=scaffold198|size192228:hit:52539:3.12.0.0;Target=jgi|Thaoce1|86754|rna15044 19 257 +;Gap=M717
scaffold198|size192228	blastx	match_part	14609	15805	2020	-	.	ID=scaffold198|size192228:hsp:103564:3.12.0.0;Parent=scaffold198|size192228:hit:52539:3.12.0.0;Target=jgi|Thaoce1|86754|rna15044 258 656 +;Gap=M1197
scaffold198|size192228	blastx	protein_match	14609	16614	2017	-	.	ID=scaffold198|size192228:hit:52540:3.12.0.0;Name=jgi|Thaps3|27656|estExt_Genewise1.C_chr_30700;score=2017
scaffold198|size192228	blastx	match_part	15883	16614	1206	-	.	ID=scaffold198|size192228:hsp:103565:3.12.0.0;Parent=scaffold198|size192228:hit:52540:3.12.0.0;Target=jgi|Thaps3|27656|estExt_Genewise1.C_chr_30700 1 244 +;Gap=M732
scaffold198|size192228	blastx	match_part	14609	15805	2017	-	.	ID=scaffold198|size192228:hsp:103566:3.12.0.0;Parent=scaffold198|size192228:hit:52540:3.12.0.0;Target=jgi|Thaps3|27656|estExt_Genewise1.C_chr_30700 245 644 +;Gap=M1197
scaffold198|size192228	blastx	protein_match	14663	16599	1832	-	.	ID=scaffold198|size192228:hit:52541:3.12.0.0;Name=jgi|Phatr2|54246|estExt_Phatr1_ua_kg.C_chr_40032;score=1832
scaffold198|size192228	blastx	match_part	15847	16599	1131	-	.	ID=scaffold198|size192228:hsp:103567:3.12.0.0;Parent=scaffold198|size192228:hit:52541:3.12.0.0;Target=jgi|Phatr2|54246|estExt_Phatr1_ua_kg.C_chr_40032 17 267 +;Gap=M753
scaffold198|size192228	blastx	match_part	14663	15805	1832	-	.	ID=scaffold198|size192228:hsp:103568:3.12.0.0;Parent=scaffold198|size192228:hit:52541:3.12.0.0;Target=jgi|Phatr2|54246|estExt_Phatr1_ua_kg.C_chr_40032 259 641 +;Gap=M1143
scaffold198|size192228	blastx	protein_match	14666	16608	1810	-	.	ID=scaffold198|size192228:hit:52542:3.12.0.0;Name=jgi|Fracy1|205828|estExt_Genewise1Plus.C_20307;score=1810
scaffold198|size192228	blastx	match_part	15883	16608	1146	-	.	ID=scaffold198|size192228:hsp:103569:3.12.0.0;Parent=scaffold198|size192228:hit:52542:3.12.0.0;Target=jgi|Fracy1|205828|estExt_Genewise1Plus.C_20307 1 243 +;Gap=M726
scaffold198|size192228	blastx	match_part	14666	15805	1810	-	.	ID=scaffold198|size192228:hsp:103570:3.12.0.0;Parent=scaffold198|size192228:hit:52542:3.12.0.0;Target=jgi|Fracy1|205828|estExt_Genewise1Plus.C_20307 244 625 +;Gap=M1140
scaffold198|size192228	blastx	protein_match	14621	16566	1151	-	.	ID=scaffold198|size192228:hit:52543:3.12.0.0;Name=jgi|Phatr2|54019|estExt_Phatr1_ua_kg.C_chr_10109;score=1151
scaffold198|size192228	blastx	match_part	15883	16566	842	-	.	ID=scaffold198|size192228:hsp:103571:3.12.0.0;Parent=scaffold198|size192228:hit:52543:3.12.0.0;Target=jgi|Phatr2|54019|estExt_Phatr1_ua_kg.C_chr_10109 5 232 +;Gap=M684
scaffold198|size192228	blastx	match_part	14621	15805	1151	-	.	ID=scaffold198|size192228:hsp:103572:3.12.0.0;Parent=scaffold198|size192228:hit:52543:3.12.0.0;Target=jgi|Phatr2|54019|estExt_Phatr1_ua_kg.C_chr_10109 233 626 +;Gap=M1185
scaffold198|size192228	blastx	protein_match	14642	16566	1143	-	.	ID=scaffold198|size192228:hit:52544:3.12.0.0;Name=jgi|Thaps3|269120|estExt_thaps1_ua_kg.C_chr_60235;score=1143
scaffold198|size192228	blastx	match_part	15883	16566	833	-	.	ID=scaffold198|size192228:hsp:103573:3.12.0.0;Parent=scaffold198|size192228:hit:52544:3.12.0.0;Target=jgi|Thaps3|269120|estExt_thaps1_ua_kg.C_chr_60235 6 233 +;Gap=M684
scaffold198|size192228	blastx	match_part	14642	15805	1143	-	.	ID=scaffold198|size192228:hsp:103574:3.12.0.0;Parent=scaffold198|size192228:hit:52544:3.12.0.0;Target=jgi|Thaps3|269120|estExt_thaps1_ua_kg.C_chr_60235 234 622 +;Gap=M1164
scaffold198|size192228	blastx	protein_match	14771	16512	849	-	.	ID=scaffold198|size192228:hit:52545:3.12.0.0;Name=jgi|Fracy1|197784|e_gw1.35.111.1;score=849
scaffold198|size192228	blastx	match_part	15949	16512	524	-	.	ID=scaffold198|size192228:hsp:103575:3.12.0.0;Parent=scaffold198|size192228:hit:52545:3.12.0.0;Target=jgi|Fracy1|197784|e_gw1.35.111.1 1 191 +;Gap=M564
scaffold198|size192228	blastx	match_part	14771	15805	849	-	.	ID=scaffold198|size192228:hsp:103576:3.12.0.0;Parent=scaffold198|size192228:hit:52545:3.12.0.0;Target=jgi|Fracy1|197784|e_gw1.35.111.1 197 537 +;Gap=M1035
scaffold198|size192228	blastx	protein_match	14666	16566	1300	-	.	ID=scaffold198|size192228:hit:52546:3.12.0.0;Name=jgi|Fracy1|277235|estExt_fgenesh2_pm.C_210130;score=1300
scaffold198|size192228	blastx	match_part	15883	16566	856	-	.	ID=scaffold198|size192228:hsp:103577:3.12.0.0;Parent=scaffold198|size192228:hit:52546:3.12.0.0;Target=jgi|Fracy1|277235|estExt_fgenesh2_pm.C_210130 88 324 +;Gap=M684
scaffold198|size192228	blastx	match_part	14666	15805	1300	-	.	ID=scaffold198|size192228:hsp:103578:3.12.0.0;Parent=scaffold198|size192228:hit:52546:3.12.0.0;Target=jgi|Fracy1|277235|estExt_fgenesh2_pm.C_210130 325 703 +;Gap=M1140
scaffold198|size192228	blastx	protein_match	14675	16566	1113	-	.	ID=scaffold198|size192228:hit:52547:3.12.0.0;Name=jgi|Fracy1|211930|estExt_Genewise1Plus.C_210275;score=1113
scaffold198|size192228	blastx	match_part	15883	16566	839	-	.	ID=scaffold198|size192228:hsp:103579:3.12.0.0;Parent=scaffold198|size192228:hit:52547:3.12.0.0;Target=jgi|Fracy1|211930|estExt_Genewise1Plus.C_210275 7 234 +;Gap=M684
scaffold198|size192228	blastx	match_part	14675	15805	1113	-	.	ID=scaffold198|size192228:hsp:103580:3.12.0.0;Parent=scaffold198|size192228:hit:52547:3.12.0.0;Target=jgi|Fracy1|211930|estExt_Genewise1Plus.C_210275 235 612 +;Gap=M1131
scaffold198|size192228	blastx	protein_match	14675	16566	1110	-	.	ID=scaffold198|size192228:hit:52548:3.12.0.0;Name=jgi|Thaoce1|95725|rna25760;score=1110
scaffold198|size192228	blastx	match_part	15883	16566	839	-	.	ID=scaffold198|size192228:hsp:103581:3.12.0.0;Parent=scaffold198|size192228:hit:52548:3.12.0.0;Target=jgi|Thaoce1|95725|rna25760 6 233 +;Gap=M684
scaffold198|size192228	blastx	match_part	14675	15805	1110	-	.	ID=scaffold198|size192228:hsp:103582:3.12.0.0;Parent=scaffold198|size192228:hit:52548:3.12.0.0;Target=jgi|Thaoce1|95725|rna25760 234 611 +;Gap=M1131
scaffold198|size192228	blastx	protein_match	14645	15466	696	-	.	ID=scaffold198|size192228:hit:52549:3.12.0.0;Name=jgi|Thaoce1|84065|rna17188;score=696
scaffold198|size192228	blastx	match_part	14645	15466	696	-	.	ID=scaffold198|size192228:hsp:103583:3.12.0.0;Parent=scaffold198|size192228:hit:52549:3.12.0.0;Target=jgi|Thaoce1|84065|rna17188 1 271 +;Gap=M822
scaffold198|size192228	blastx	protein_match	14666	16608	1810	-	.	ID=scaffold198|size192228:hit:52550:3.12.0.0;Name=jgi|Fracy1|205828|estExt_Genewise1Plus.C_20307;score=1810
scaffold198|size192228	blastx	match_part	15883	16608	1146	-	.	ID=scaffold198|size192228:hsp:103584:3.12.0.0;Parent=scaffold198|size192228:hit:52550:3.12.0.0;Target=jgi|Fracy1|205828|estExt_Genewise1Plus.C_20307 1 243 +;Gap=M726
scaffold198|size192228	blastx	match_part	14666	15805	1810	-	.	ID=scaffold198|size192228:hsp:103585:3.12.0.0;Parent=scaffold198|size192228:hit:52550:3.12.0.0;Target=jgi|Fracy1|205828|estExt_Genewise1Plus.C_20307 244 625 +;Gap=M1140
scaffold198|size192228	blastx	protein_match	14654	16566	1115	-	.	ID=scaffold198|size192228:hit:52551:3.12.0.0;Name=jgi|Fracy1|273222|estExt_fgenesh2_kg.C_790003;score=1115
scaffold198|size192228	blastx	match_part	15883	16566	840	-	.	ID=scaffold198|size192228:hsp:103586:3.12.0.0;Parent=scaffold198|size192228:hit:52551:3.12.0.0;Target=jgi|Fracy1|273222|estExt_fgenesh2_kg.C_790003 7 234 +;Gap=M684
scaffold198|size192228	blastx	match_part	14654	15805	1115	-	.	ID=scaffold198|size192228:hsp:103587:3.12.0.0;Parent=scaffold198|size192228:hit:52551:3.12.0.0;Target=jgi|Fracy1|273222|estExt_fgenesh2_kg.C_790003 235 619 +;Gap=M1152
scaffold198|size192228	blastx	protein_match	15377	16566	163	-	.	ID=scaffold198|size192228:hit:52552:3.12.0.0;Name=jgi|Fracy1|211993|estExt_Genewise1Plus.C_210388;score=163
scaffold198|size192228	blastx	match_part	15886	16566	315	-	.	ID=scaffold198|size192228:hsp:103588:3.12.0.0;Parent=scaffold198|size192228:hit:52552:3.12.0.0;Target=jgi|Fracy1|211993|estExt_Genewise1Plus.C_210388 121 381 +;Gap=M681
scaffold198|size192228	blastx	match_part	15377	15595	163	-	.	ID=scaffold198|size192228:hsp:103589:3.12.0.0;Parent=scaffold198|size192228:hit:52552:3.12.0.0;Target=jgi|Fracy1|211993|estExt_Genewise1Plus.C_210388 447 522 +;Gap=M219
scaffold198|size192228	blastx	protein_match	14666	16629	1813	-	.	ID=scaffold198|size192228:hit:52553:3.12.0.0;Name=jgi|Fracy1|279173|estExt_fgenesh2_pm.C_1300004;score=1813
scaffold198|size192228	blastx	match_part	15883	16629	1148	-	.	ID=scaffold198|size192228:hsp:103590:3.12.0.0;Parent=scaffold198|size192228:hit:52553:3.12.0.0;Target=jgi|Fracy1|279173|estExt_fgenesh2_pm.C_1300004 9 256 +;Gap=M747
scaffold198|size192228	blastx	match_part	14666	15805	1813	-	.	ID=scaffold198|size192228:hsp:103591:3.12.0.0;Parent=scaffold198|size192228:hit:52553:3.12.0.0;Target=jgi|Fracy1|279173|estExt_fgenesh2_pm.C_1300004 257 638 +;Gap=M1140
scaffold198|size192228	blastx	protein_match	14609	16566	1207	-	.	ID=scaffold198|size192228:hit:52554:3.12.0.0;Name=jgi|Thaps3|38578|e_gw1.22.27.1;score=1207
scaffold198|size192228	blastx	match_part	15886	16566	872	-	.	ID=scaffold198|size192228:hsp:103592:3.12.0.0;Parent=scaffold198|size192228:hit:52554:3.12.0.0;Target=jgi|Thaps3|38578|e_gw1.22.27.1 1 233 +;Gap=M681
scaffold198|size192228	blastx	match_part	14609	15805	1207	-	.	ID=scaffold198|size192228:hsp:103593:3.12.0.0;Parent=scaffold198|size192228:hit:52554:3.12.0.0;Target=jgi|Thaps3|38578|e_gw1.22.27.1 235 628 +;Gap=M1197
scaffold198|size192228	blastx	protein_match	15347	16584	499	-	.	ID=scaffold198|size192228:hit:52555:3.12.0.0;Name=jgi|Thaoce1|99487|rna4057;score=499
scaffold198|size192228	blastx	match_part	15886	16584	859	-	.	ID=scaffold198|size192228:hsp:103594:3.12.0.0;Parent=scaffold198|size192228:hit:52555:3.12.0.0;Target=jgi|Thaoce1|99487|rna4057 41 286 +;Gap=M699
scaffold198|size192228	blastx	match_part	15347	15805	499	-	.	ID=scaffold198|size192228:hsp:103595:3.12.0.0;Parent=scaffold198|size192228:hit:52555:3.12.0.0;Target=jgi|Thaoce1|99487|rna4057 288 439 +;Gap=M459
scaffold198|size192228	blastx	protein_match	14612	16671	1587	-	.	ID=scaffold198|size192228:hit:52556:3.12.0.0;Name=jgi|Thaoce1|91628|rna28820;score=1587
scaffold198|size192228	blastx	match_part	15883	16671	1032	-	.	ID=scaffold198|size192228:hsp:103596:3.12.0.0;Parent=scaffold198|size192228:hit:52556:3.12.0.0;Target=jgi|Thaoce1|91628|rna28820 56 302 +;Gap=M789
scaffold198|size192228	blastx	match_part	14612	15805	1587	-	.	ID=scaffold198|size192228:hsp:103597:3.12.0.0;Parent=scaffold198|size192228:hit:52556:3.12.0.0;Target=jgi|Thaoce1|91628|rna28820 303 699 +;Gap=M1194
scaffold198|size192228	blastx	protein_match	14615	16536	1331	-	.	ID=scaffold198|size192228:hit:52557:3.12.0.0;Name=jgi|Thaps3|263422|thaps1_ua_kg.chr_8000098;score=1331
scaffold198|size192228	blastx	match_part	15883	16536	809	-	.	ID=scaffold198|size192228:hsp:103598:3.12.0.0;Parent=scaffold198|size192228:hit:52557:3.12.0.0;Target=jgi|Thaps3|263422|thaps1_ua_kg.chr_8000098 1 224 +;Gap=M654
scaffold198|size192228	blastx	match_part	14615	15805	1331	-	.	ID=scaffold198|size192228:hsp:103599:3.12.0.0;Parent=scaffold198|size192228:hit:52557:3.12.0.0;Target=jgi|Thaps3|263422|thaps1_ua_kg.chr_8000098 225 620 +;Gap=M1191
scaffold198|size192228	blastx	protein_match	14609	16566	420	-	.	ID=scaffold198|size192228:hit:52558:3.12.0.0;Name=jgi|Fracy1|229928|fgenesh2_pm.42_%2523_23;score=420
scaffold198|size192228	blastx	match_part	15883	16566	789	-	.	ID=scaffold198|size192228:hsp:103600:3.12.0.0;Parent=scaffold198|size192228:hit:52558:3.12.0.0;Target=jgi|Fracy1|229928|fgenesh2_pm.42_%252523_23 12 245 +;Gap=M684
scaffold198|size192228	blastx	match_part	15140	15805	657	-	.	ID=scaffold198|size192228:hsp:103601:3.12.0.0;Parent=scaffold198|size192228:hit:52558:3.12.0.0;Target=jgi|Fracy1|229928|fgenesh2_pm.42_%252523_23 246 437 +;Gap=M666
scaffold198|size192228	blastx	match_part	14609	14944	420	-	.	ID=scaffold198|size192228:hsp:103602:3.12.0.0;Parent=scaffold198|size192228:hit:52558:3.12.0.0;Target=jgi|Fracy1|229928|fgenesh2_pm.42_%252523_23 438 550 +;Gap=M336
scaffold198|size192228	blastx	protein_match	14645	15271	494	-	.	ID=scaffold198|size192228:hit:52559:3.12.0.0;Name=jgi|Thaoce1|99488|rna4058;score=494
scaffold198|size192228	blastx	match_part	14645	15271	494	-	.	ID=scaffold198|size192228:hsp:103603:3.12.0.0;Parent=scaffold198|size192228:hit:52559:3.12.0.0;Target=jgi|Thaoce1|99488|rna4058 1 207 +;Gap=M627
scaffold198|size192228	blastx	protein_match	15350	16557	130	-	.	ID=scaffold198|size192228:hit:52560:3.12.0.0;Name=jgi|Fracy1|214666|estExt_Genewise1Plus.C_650119;score=130
scaffold198|size192228	blastx	match_part	15886	16557	320	-	.	ID=scaffold198|size192228:hsp:103604:3.12.0.0;Parent=scaffold198|size192228:hit:52560:3.12.0.0;Target=jgi|Fracy1|214666|estExt_Genewise1Plus.C_650119 68 350 +;Gap=M672
scaffold198|size192228	blastx	match_part	15350	15523	130	-	.	ID=scaffold198|size192228:hsp:103605:3.12.0.0;Parent=scaffold198|size192228:hit:52560:3.12.0.0;Target=jgi|Fracy1|214666|estExt_Genewise1Plus.C_650119 452 508 +;Gap=M174
scaffold198|size192228	blastx	protein_match	15377	16566	163	-	.	ID=scaffold198|size192228:hit:52561:3.12.0.0;Name=jgi|Fracy1|211993|estExt_Genewise1Plus.C_210388;score=163
scaffold198|size192228	blastx	match_part	15886	16566	315	-	.	ID=scaffold198|size192228:hsp:103606:3.12.0.0;Parent=scaffold198|size192228:hit:52561:3.12.0.0;Target=jgi|Fracy1|211993|estExt_Genewise1Plus.C_210388 121 381 +;Gap=M681
scaffold198|size192228	blastx	match_part	15377	15595	163	-	.	ID=scaffold198|size192228:hsp:103607:3.12.0.0;Parent=scaffold198|size192228:hit:52561:3.12.0.0;Target=jgi|Fracy1|211993|estExt_Genewise1Plus.C_210388 447 522 +;Gap=M219
scaffold198|size192228	blastx	protein_match	14666	16608	1810	-	.	ID=scaffold198|size192228:hit:52562:3.12.0.0;Name=jgi|Fracy1|205828|estExt_Genewise1Plus.C_20307;score=1810
scaffold198|size192228	blastx	match_part	15883	16608	1146	-	.	ID=scaffold198|size192228:hsp:103608:3.12.0.0;Parent=scaffold198|size192228:hit:52562:3.12.0.0;Target=jgi|Fracy1|205828|estExt_Genewise1Plus.C_20307 1 243 +;Gap=M726
scaffold198|size192228	blastx	match_part	14666	15805	1810	-	.	ID=scaffold198|size192228:hsp:103609:3.12.0.0;Parent=scaffold198|size192228:hit:52562:3.12.0.0;Target=jgi|Fracy1|205828|estExt_Genewise1Plus.C_20307 244 625 +;Gap=M1140
scaffold198|size192228	blastx	protein_match	14675	16566	1113	-	.	ID=scaffold198|size192228:hit:52563:3.12.0.0;Name=jgi|Fracy1|211930|estExt_Genewise1Plus.C_210275;score=1113
scaffold198|size192228	blastx	match_part	15883	16566	839	-	.	ID=scaffold198|size192228:hsp:103610:3.12.0.0;Parent=scaffold198|size192228:hit:52563:3.12.0.0;Target=jgi|Fracy1|211930|estExt_Genewise1Plus.C_210275 7 234 +;Gap=M684
scaffold198|size192228	blastx	match_part	14675	15805	1113	-	.	ID=scaffold198|size192228:hsp:103611:3.12.0.0;Parent=scaffold198|size192228:hit:52563:3.12.0.0;Target=jgi|Fracy1|211930|estExt_Genewise1Plus.C_210275 235 612 +;Gap=M1131
scaffold198|size192228	blastx	protein_match	14636	16641	899	-	.	ID=scaffold198|size192228:hit:52564:3.12.0.0;Name=jgi|Phatr2|17633|estExt_gwp_gw1.C_chr_10583;score=899
scaffold198|size192228	blastx	match_part	15883	16641	731	-	.	ID=scaffold198|size192228:hsp:103612:3.12.0.0;Parent=scaffold198|size192228:hit:52564:3.12.0.0;Target=jgi|Phatr2|17633|estExt_gwp_gw1.C_chr_10583 11 263 +;Gap=M759
scaffold198|size192228	blastx	match_part	14636	15805	899	-	.	ID=scaffold198|size192228:hsp:103613:3.12.0.0;Parent=scaffold198|size192228:hit:52564:3.12.0.0;Target=jgi|Phatr2|17633|estExt_gwp_gw1.C_chr_10583 264 646 +;Gap=M1170
scaffold198|size192228	blastx	protein_match	14630	16566	879	-	.	ID=scaffold198|size192228:hit:52565:3.12.0.0;Name=jgi|Thaps3|269240|estExt_thaps1_ua_kg.C_chr_70108;score=879
scaffold198|size192228	blastx	match_part	15883	16566	691	-	.	ID=scaffold198|size192228:hsp:103614:3.12.0.0;Parent=scaffold198|size192228:hit:52565:3.12.0.0;Target=jgi|Thaps3|269240|estExt_thaps1_ua_kg.C_chr_70108 39 263 +;Gap=M684
scaffold198|size192228	blastx	match_part	14630	15805	879	-	.	ID=scaffold198|size192228:hsp:103615:3.12.0.0;Parent=scaffold198|size192228:hit:52565:3.12.0.0;Target=jgi|Thaps3|269240|estExt_thaps1_ua_kg.C_chr_70108 264 647 +;Gap=M1176
scaffold198|size192228	blastx	protein_match	14609	16566	420	-	.	ID=scaffold198|size192228:hit:52566:3.12.0.0;Name=jgi|Fracy1|229928|fgenesh2_pm.42_%2523_23;score=420
scaffold198|size192228	blastx	match_part	15883	16566	789	-	.	ID=scaffold198|size192228:hsp:103616:3.12.0.0;Parent=scaffold198|size192228:hit:52566:3.12.0.0;Target=jgi|Fracy1|229928|fgenesh2_pm.42_%252523_23 12 245 +;Gap=M684
scaffold198|size192228	blastx	match_part	15140	15805	657	-	.	ID=scaffold198|size192228:hsp:103617:3.12.0.0;Parent=scaffold198|size192228:hit:52566:3.12.0.0;Target=jgi|Fracy1|229928|fgenesh2_pm.42_%252523_23 246 437 +;Gap=M666
scaffold198|size192228	blastx	match_part	14609	14944	420	-	.	ID=scaffold198|size192228:hsp:103618:3.12.0.0;Parent=scaffold198|size192228:hit:52566:3.12.0.0;Target=jgi|Fracy1|229928|fgenesh2_pm.42_%252523_23 438 550 +;Gap=M336
scaffold198|size192228	blastx	protein_match	14666	16566	1300	-	.	ID=scaffold198|size192228:hit:52567:3.12.0.0;Name=jgi|Fracy1|277235|estExt_fgenesh2_pm.C_210130;score=1300
scaffold198|size192228	blastx	match_part	15883	16566	856	-	.	ID=scaffold198|size192228:hsp:103619:3.12.0.0;Parent=scaffold198|size192228:hit:52567:3.12.0.0;Target=jgi|Fracy1|277235|estExt_fgenesh2_pm.C_210130 88 324 +;Gap=M684
scaffold198|size192228	blastx	match_part	14666	15805	1300	-	.	ID=scaffold198|size192228:hsp:103620:3.12.0.0;Parent=scaffold198|size192228:hit:52567:3.12.0.0;Target=jgi|Fracy1|277235|estExt_fgenesh2_pm.C_210130 325 703 +;Gap=M1140
scaffold198|size192228	blastx	protein_match	14771	16512	877	-	.	ID=scaffold198|size192228:hit:52568:3.12.0.0;Name=jgi|Thaoce1|75520|rna8233;score=877
scaffold198|size192228	blastx	match_part	15883	16512	621	-	.	ID=scaffold198|size192228:hsp:103621:3.12.0.0;Parent=scaffold198|size192228:hit:52568:3.12.0.0;Target=jgi|Thaoce1|75520|rna8233 4 209 +;Gap=M630
scaffold198|size192228	blastx	match_part	14771	15805	877	-	.	ID=scaffold198|size192228:hsp:103622:3.12.0.0;Parent=scaffold198|size192228:hit:52568:3.12.0.0;Target=jgi|Thaoce1|75520|rna8233 210 550 +;Gap=M1035
scaffold198|size192228	blastx	protein_match	14753	16560	731	-	.	ID=scaffold198|size192228:hit:52569:3.12.0.0;Name=jgi|Thaps3|28189|estExt_Genewise1.C_chr_50104;score=731
scaffold198|size192228	blastx	match_part	15883	16560	624	-	.	ID=scaffold198|size192228:hsp:103623:3.12.0.0;Parent=scaffold198|size192228:hit:52569:3.12.0.0;Target=jgi|Thaps3|28189|estExt_Genewise1.C_chr_50104 6 242 +;Gap=M678
scaffold198|size192228	blastx	match_part	14753	15805	731	-	.	ID=scaffold198|size192228:hsp:103624:3.12.0.0;Parent=scaffold198|size192228:hit:52569:3.12.0.0;Target=jgi|Thaps3|28189|estExt_Genewise1.C_chr_50104 243 597 +;Gap=M1053
scaffold198|size192228	blastx	protein_match	15527	16413	314	-	.	ID=scaffold198|size192228:hit:52570:3.12.0.0;Name=jgi|Thaoce1|77660|rna17187;score=314
scaffold198|size192228	blastx	match_part	15886	16413	631	-	.	ID=scaffold198|size192228:hsp:103625:3.12.0.0;Parent=scaffold198|size192228:hit:52570:3.12.0.0;Target=jgi|Thaoce1|77660|rna17187 121 307 +;Gap=M528
scaffold198|size192228	blastx	match_part	15527	15805	314	-	.	ID=scaffold198|size192228:hsp:103626:3.12.0.0;Parent=scaffold198|size192228:hit:52570:3.12.0.0;Target=jgi|Thaoce1|77660|rna17187 309 401 +;Gap=M279
scaffold198|size192228	blastx	protein_match	15377	16566	163	-	.	ID=scaffold198|size192228:hit:52571:3.12.0.0;Name=jgi|Fracy1|211993|estExt_Genewise1Plus.C_210388;score=163
scaffold198|size192228	blastx	match_part	15886	16566	315	-	.	ID=scaffold198|size192228:hsp:103627:3.12.0.0;Parent=scaffold198|size192228:hit:52571:3.12.0.0;Target=jgi|Fracy1|211993|estExt_Genewise1Plus.C_210388 121 381 +;Gap=M681
scaffold198|size192228	blastx	match_part	15377	15595	163	-	.	ID=scaffold198|size192228:hsp:103628:3.12.0.0;Parent=scaffold198|size192228:hit:52571:3.12.0.0;Target=jgi|Fracy1|211993|estExt_Genewise1Plus.C_210388 447 522 +;Gap=M219
scaffold198|size192228	blastx	protein_match	14888	16569	671	-	.	ID=scaffold198|size192228:hit:52572:3.12.0.0;Name=jgi|Thaoce1|69381|dnaK;score=671
scaffold198|size192228	blastx	match_part	15883	16569	581	-	.	ID=scaffold198|size192228:hsp:103629:3.12.0.0;Parent=scaffold198|size192228:hit:52572:3.12.0.0;Target=jgi|Thaoce1|69381|dnaK 1 225 +;Gap=M687
scaffold198|size192228	blastx	match_part	14888	15805	671	-	.	ID=scaffold198|size192228:hsp:103630:3.12.0.0;Parent=scaffold198|size192228:hit:52572:3.12.0.0;Target=jgi|Thaoce1|69381|dnaK 226 529 +;Gap=M918
scaffold198|size192228	blastx	protein_match	15940	16566	604	-	.	ID=scaffold198|size192228:hit:52573:3.12.0.0;Name=jgi|Fracy1|159940|gw1.27.204.1;score=604
scaffold198|size192228	blastx	match_part	15940	16566	604	-	.	ID=scaffold198|size192228:hsp:103631:3.12.0.0;Parent=scaffold198|size192228:hit:52573:3.12.0.0;Target=jgi|Fracy1|159940|gw1.27.204.1 1 211 +;Gap=M627
scaffold198|size192228	blastx	protein_match	15940	16566	604	-	.	ID=scaffold198|size192228:hit:52574:3.12.0.0;Name=jgi|Fracy1|159940|gw1.27.204.1;score=604
scaffold198|size192228	blastx	match_part	15940	16566	604	-	.	ID=scaffold198|size192228:hsp:103632:3.12.0.0;Parent=scaffold198|size192228:hit:52574:3.12.0.0;Target=jgi|Fracy1|159940|gw1.27.204.1 1 211 +;Gap=M627
scaffold198|size192228	blastx	protein_match	14945	15439	374	-	.	ID=scaffold198|size192228:hit:52575:3.12.0.0;Name=jgi|Thaoce1|88731|rna25301;score=374
scaffold198|size192228	blastx	match_part	14945	15439	374	-	.	ID=scaffold198|size192228:hsp:103633:3.12.0.0;Parent=scaffold198|size192228:hit:52575:3.12.0.0;Target=jgi|Thaoce1|88731|rna25301 2 176 +;Gap=M495
scaffold198|size192228	blastx	protein_match	14609	16566	1357	-	.	ID=scaffold198|size192228:hit:52576:3.12.0.0;Name=jgi|Phatr2|21519|estExt_gwp_gw1.C_chr_130072;score=1357
scaffold198|size192228	blastx	match_part	15883	16566	832	-	.	ID=scaffold198|size192228:hsp:103634:3.12.0.0;Parent=scaffold198|size192228:hit:52576:3.12.0.0;Target=jgi|Phatr2|21519|estExt_gwp_gw1.C_chr_130072 3 235 +;Gap=M684
scaffold198|size192228	blastx	match_part	14609	15805	1357	-	.	ID=scaffold198|size192228:hsp:103635:3.12.0.0;Parent=scaffold198|size192228:hit:52576:3.12.0.0;Target=jgi|Phatr2|21519|estExt_gwp_gw1.C_chr_130072 236 633 +;Gap=M1197
scaffold198|size192228	blastx	protein_match	14666	16566	1300	-	.	ID=scaffold198|size192228:hit:52577:3.12.0.0;Name=jgi|Fracy1|277235|estExt_fgenesh2_pm.C_210130;score=1300
scaffold198|size192228	blastx	match_part	15883	16566	856	-	.	ID=scaffold198|size192228:hsp:103636:3.12.0.0;Parent=scaffold198|size192228:hit:52577:3.12.0.0;Target=jgi|Fracy1|277235|estExt_fgenesh2_pm.C_210130 88 324 +;Gap=M684
scaffold198|size192228	blastx	match_part	14666	15805	1300	-	.	ID=scaffold198|size192228:hsp:103637:3.12.0.0;Parent=scaffold198|size192228:hit:52577:3.12.0.0;Target=jgi|Fracy1|277235|estExt_fgenesh2_pm.C_210130 325 703 +;Gap=M1140
scaffold198|size192228	blastx	protein_match	14675	16566	1113	-	.	ID=scaffold198|size192228:hit:52578:3.12.0.0;Name=jgi|Fracy1|211930|estExt_Genewise1Plus.C_210275;score=1113
scaffold198|size192228	blastx	match_part	15883	16566	839	-	.	ID=scaffold198|size192228:hsp:103638:3.12.0.0;Parent=scaffold198|size192228:hit:52578:3.12.0.0;Target=jgi|Fracy1|211930|estExt_Genewise1Plus.C_210275 7 234 +;Gap=M684
scaffold198|size192228	blastx	match_part	14675	15805	1113	-	.	ID=scaffold198|size192228:hsp:103639:3.12.0.0;Parent=scaffold198|size192228:hit:52578:3.12.0.0;Target=jgi|Fracy1|211930|estExt_Genewise1Plus.C_210275 235 612 +;Gap=M1131
scaffold198|size192228	blastx	protein_match	14675	16566	1110	-	.	ID=scaffold198|size192228:hit:52579:3.12.0.0;Name=jgi|Thaoce1|78192|rna26536;score=1110
scaffold198|size192228	blastx	match_part	15883	16566	839	-	.	ID=scaffold198|size192228:hsp:103640:3.12.0.0;Parent=scaffold198|size192228:hit:52579:3.12.0.0;Target=jgi|Thaoce1|78192|rna26536 6 233 +;Gap=M684
scaffold198|size192228	blastx	match_part	14675	15805	1110	-	.	ID=scaffold198|size192228:hsp:103641:3.12.0.0;Parent=scaffold198|size192228:hit:52579:3.12.0.0;Target=jgi|Thaoce1|78192|rna26536 234 611 +;Gap=M1131
scaffold198|size192228	blastx	protein_match	14609	16566	420	-	.	ID=scaffold198|size192228:hit:52580:3.12.0.0;Name=jgi|Fracy1|229928|fgenesh2_pm.42_%2523_23;score=420
scaffold198|size192228	blastx	match_part	15883	16566	789	-	.	ID=scaffold198|size192228:hsp:103642:3.12.0.0;Parent=scaffold198|size192228:hit:52580:3.12.0.0;Target=jgi|Fracy1|229928|fgenesh2_pm.42_%252523_23 12 245 +;Gap=M684
scaffold198|size192228	blastx	match_part	15140	15805	657	-	.	ID=scaffold198|size192228:hsp:103643:3.12.0.0;Parent=scaffold198|size192228:hit:52580:3.12.0.0;Target=jgi|Fracy1|229928|fgenesh2_pm.42_%252523_23 246 437 +;Gap=M666
scaffold198|size192228	blastx	match_part	14609	14944	420	-	.	ID=scaffold198|size192228:hsp:103644:3.12.0.0;Parent=scaffold198|size192228:hit:52580:3.12.0.0;Target=jgi|Fracy1|229928|fgenesh2_pm.42_%252523_23 438 550 +;Gap=M336
scaffold198|size192228	blastx	protein_match	15940	16566	604	-	.	ID=scaffold198|size192228:hit:52581:3.12.0.0;Name=jgi|Fracy1|159940|gw1.27.204.1;score=604
scaffold198|size192228	blastx	match_part	15940	16566	604	-	.	ID=scaffold198|size192228:hsp:103645:3.12.0.0;Parent=scaffold198|size192228:hit:52581:3.12.0.0;Target=jgi|Fracy1|159940|gw1.27.204.1 1 211 +;Gap=M627
scaffold198|size192228	blastx	protein_match	15865	16158	230	-	.	ID=scaffold198|size192228:hit:52582:3.12.0.0;Name=jgi|Thaps3|19034|gw1.13.199.1;score=230
scaffold198|size192228	blastx	match_part	15865	16158	230	-	.	ID=scaffold198|size192228:hsp:103646:3.12.0.0;Parent=scaffold198|size192228:hit:52582:3.12.0.0;Target=jgi|Thaps3|19034|gw1.13.199.1 1 107 +;Gap=M294
scaffold198|size192228	blastx	protein_match	17843	18490	629	+	.	ID=scaffold198|size192228:hit:52583:3.12.0.0;Name=jgi|Thaoce1|78995|rna21988;score=629
scaffold198|size192228	blastx	match_part	17843	18490	629	+	.	ID=scaffold198|size192228:hsp:103647:3.12.0.0;Parent=scaffold198|size192228:hit:52583:3.12.0.0;Target=jgi|Thaoce1|78995|rna21988 33 240 +;Gap=M648
scaffold198|size192228	blastx	protein_match	17756	18493	762	+	.	ID=scaffold198|size192228:hit:52584:3.12.0.0;Name=jgi|Thaps3|3919|fgenesh1_pg.C_chr_3000853;score=762
scaffold198|size192228	blastx	match_part	17756	18493	762	+	.	ID=scaffold198|size192228:hsp:103648:3.12.0.0;Parent=scaffold198|size192228:hit:52584:3.12.0.0;Target=jgi|Thaps3|3919|fgenesh1_pg.C_chr_3000853 7 255 +;Gap=M738
scaffold198|size192228	blastx	protein_match	19334	20041	623	-	.	ID=scaffold198|size192228:hit:52585:3.12.0.0;Name=jgi|Thaoce1|72736|rna5443;score=623
scaffold198|size192228	blastx	match_part	19334	20041	623	-	.	ID=scaffold198|size192228:hsp:103649:3.12.0.0;Parent=scaffold198|size192228:hit:52585:3.12.0.0;Target=jgi|Thaoce1|72736|rna5443 29 258 +;Gap=M708
scaffold198|size192228	blastx	protein_match	19343	19942	684	-	.	ID=scaffold198|size192228:hit:52586:3.12.0.0;Name=jgi|Thaps3|32745|e_gw1.3.599.1;score=684
scaffold198|size192228	blastx	match_part	19343	19942	684	-	.	ID=scaffold198|size192228:hsp:103650:3.12.0.0;Parent=scaffold198|size192228:hit:52586:3.12.0.0;Target=jgi|Thaps3|32745|e_gw1.3.599.1 1 201 +;Gap=M600
scaffold198|size192228	blastx	protein_match	20358	20600	278	+	.	ID=scaffold198|size192228:hit:52587:3.12.0.0;Name=jgi|Thaps3|1294|fgenesh1_pg.C_chr_1000428;score=278
scaffold198|size192228	blastx	match_part	20358	20600	278	+	.	ID=scaffold198|size192228:hsp:103651:3.12.0.0;Parent=scaffold198|size192228:hit:52587:3.12.0.0;Target=jgi|Thaps3|1294|fgenesh1_pg.C_chr_1000428 1 81 +;Gap=M243
scaffold198|size192228	blastx	protein_match	20373	20797	177	+	.	ID=scaffold198|size192228:hit:52588:3.12.0.0;Name=jgi|Thaoce1|102959|rna19546;score=177
scaffold198|size192228	blastx	match_part	20373	20600	177	+	.	ID=scaffold198|size192228:hsp:103652:3.12.0.0;Parent=scaffold198|size192228:hit:52588:3.12.0.0;Target=jgi|Thaoce1|102959|rna19546 5 80 +;Gap=M228
scaffold198|size192228	blastx	match_part	20705	20797	75	+	.	ID=scaffold198|size192228:hsp:103653:3.12.0.0;Parent=scaffold198|size192228:hit:52588:3.12.0.0;Target=jgi|Thaoce1|102959|rna19546 79 109 +;Gap=M93
scaffold198|size192228	blastx	protein_match	21997	22500	420	-	.	ID=scaffold198|size192228:hit:52589:3.12.0.0;Name=jgi|Thaoce1|93423|rna4177;score=420
scaffold198|size192228	blastx	match_part	21997	22500	420	-	.	ID=scaffold198|size192228:hsp:103654:3.12.0.0;Parent=scaffold198|size192228:hit:52589:3.12.0.0;Target=jgi|Thaoce1|93423|rna4177 1 137 +;Gap=M504
scaffold198|size192228	blastx	protein_match	21193	22230	99	-	.	ID=scaffold198|size192228:hit:52590:3.12.0.0;Name=jgi|Thaps3|31636|e_gw1.1.522.1;score=99
scaffold198|size192228	blastx	match_part	21559	22230	1081	-	.	ID=scaffold198|size192228:hsp:103655:3.12.0.0;Parent=scaffold198|size192228:hit:52590:3.12.0.0;Target=jgi|Thaps3|31636|e_gw1.1.522.1 1 223 +;Gap=M672
scaffold198|size192228	blastx	match_part	21347	21451	174	-	.	ID=scaffold198|size192228:hsp:103656:3.12.0.0;Parent=scaffold198|size192228:hit:52590:3.12.0.0;Target=jgi|Thaps3|31636|e_gw1.1.522.1 222 256 +;Gap=M105
scaffold198|size192228	blastx	match_part	21193	21261	99	-	.	ID=scaffold198|size192228:hsp:103657:3.12.0.0;Parent=scaffold198|size192228:hit:52590:3.12.0.0;Target=jgi|Thaps3|31636|e_gw1.1.522.1 257 279 +;Gap=M69
scaffold198|size192228	blastx	protein_match	21193	22293	98	-	.	ID=scaffold198|size192228:hit:52591:3.12.0.0;Name=jgi|Phatr2|17895|estExt_gwp_gw1.C_chr_10881;score=98
scaffold198|size192228	blastx	match_part	21559	22293	1024	-	.	ID=scaffold198|size192228:hsp:103658:3.12.0.0;Parent=scaffold198|size192228:hit:52591:3.12.0.0;Target=jgi|Phatr2|17895|estExt_gwp_gw1.C_chr_10881 39 286 +;Gap=M735
scaffold198|size192228	blastx	match_part	21347	21451	173	-	.	ID=scaffold198|size192228:hsp:103659:3.12.0.0;Parent=scaffold198|size192228:hit:52591:3.12.0.0;Target=jgi|Phatr2|17895|estExt_gwp_gw1.C_chr_10881 285 319 +;Gap=M105
scaffold198|size192228	blastx	match_part	21193	21261	98	-	.	ID=scaffold198|size192228:hsp:103660:3.12.0.0;Parent=scaffold198|size192228:hit:52591:3.12.0.0;Target=jgi|Phatr2|17895|estExt_gwp_gw1.C_chr_10881 320 342 +;Gap=M69
scaffold198|size192228	blastx	protein_match	21193	22347	85	-	.	ID=scaffold198|size192228:hit:52592:3.12.0.0;Name=jgi|Fracy1|267353|estExt_fgenesh2_kg.C_10341;score=85
scaffold198|size192228	blastx	match_part	21559	22347	967	-	.	ID=scaffold198|size192228:hsp:103661:3.12.0.0;Parent=scaffold198|size192228:hit:52592:3.12.0.0;Target=jgi|Fracy1|267353|estExt_fgenesh2_kg.C_10341 23 290 +;Gap=M789
scaffold198|size192228	blastx	match_part	21347	21451	159	-	.	ID=scaffold198|size192228:hsp:103662:3.12.0.0;Parent=scaffold198|size192228:hit:52592:3.12.0.0;Target=jgi|Fracy1|267353|estExt_fgenesh2_kg.C_10341 289 323 +;Gap=M105
scaffold198|size192228	blastx	match_part	21193	21261	85	-	.	ID=scaffold198|size192228:hsp:103663:3.12.0.0;Parent=scaffold198|size192228:hit:52592:3.12.0.0;Target=jgi|Fracy1|267353|estExt_fgenesh2_kg.C_10341 324 346 +;Gap=M69
scaffold198|size192228	blastx	protein_match	21193	22347	85	-	.	ID=scaffold198|size192228:hit:52593:3.12.0.0;Name=jgi|Fracy1|267353|estExt_fgenesh2_kg.C_10341;score=85
scaffold198|size192228	blastx	match_part	21559	22347	967	-	.	ID=scaffold198|size192228:hsp:103664:3.12.0.0;Parent=scaffold198|size192228:hit:52593:3.12.0.0;Target=jgi|Fracy1|267353|estExt_fgenesh2_kg.C_10341 23 290 +;Gap=M789
scaffold198|size192228	blastx	match_part	21347	21451	159	-	.	ID=scaffold198|size192228:hsp:103665:3.12.0.0;Parent=scaffold198|size192228:hit:52593:3.12.0.0;Target=jgi|Fracy1|267353|estExt_fgenesh2_kg.C_10341 289 323 +;Gap=M105
scaffold198|size192228	blastx	match_part	21193	21261	85	-	.	ID=scaffold198|size192228:hsp:103666:3.12.0.0;Parent=scaffold198|size192228:hit:52593:3.12.0.0;Target=jgi|Fracy1|267353|estExt_fgenesh2_kg.C_10341 324 346 +;Gap=M69
scaffold198|size192228	blastx	protein_match	21193	22347	85	-	.	ID=scaffold198|size192228:hit:52594:3.12.0.0;Name=jgi|Fracy1|272533|estExt_fgenesh2_kg.C_490010;score=85
scaffold198|size192228	blastx	match_part	21559	22347	968	-	.	ID=scaffold198|size192228:hsp:103667:3.12.0.0;Parent=scaffold198|size192228:hit:52594:3.12.0.0;Target=jgi|Fracy1|272533|estExt_fgenesh2_kg.C_490010 23 290 +;Gap=M789
scaffold198|size192228	blastx	match_part	21347	21451	159	-	.	ID=scaffold198|size192228:hsp:103668:3.12.0.0;Parent=scaffold198|size192228:hit:52594:3.12.0.0;Target=jgi|Fracy1|272533|estExt_fgenesh2_kg.C_490010 289 323 +;Gap=M105
scaffold198|size192228	blastx	match_part	21193	21261	85	-	.	ID=scaffold198|size192228:hsp:103669:3.12.0.0;Parent=scaffold198|size192228:hit:52594:3.12.0.0;Target=jgi|Fracy1|272533|estExt_fgenesh2_kg.C_490010 324 346 +;Gap=M69
scaffold198|size192228	blastx	protein_match	21193	21451	104	-	.	ID=scaffold198|size192228:hit:52595:3.12.0.0;Name=jgi|Thaoce1|102960|rna19547;score=104
scaffold198|size192228	blastx	match_part	21347	21451	171	-	.	ID=scaffold198|size192228:hsp:103670:3.12.0.0;Parent=scaffold198|size192228:hit:52595:3.12.0.0;Target=jgi|Thaoce1|102960|rna19547 20 54 +;Gap=M105
scaffold198|size192228	blastx	match_part	21193	21261	104	-	.	ID=scaffold198|size192228:hsp:103671:3.12.0.0;Parent=scaffold198|size192228:hit:52595:3.12.0.0;Target=jgi|Thaoce1|102960|rna19547 55 77 +;Gap=M69
scaffold198|size192228	blastx	protein_match	21601	22500	1030	-	.	ID=scaffold198|size192228:hit:52596:3.12.0.0;Name=jgi|Thaoce1|102961|rna19548;score=1030
scaffold198|size192228	blastx	match_part	21601	22500	1030	-	.	ID=scaffold198|size192228:hsp:103672:3.12.0.0;Parent=scaffold198|size192228:hit:52596:3.12.0.0;Target=jgi|Thaoce1|102961|rna19548 1 268 +;Gap=M900
scaffold198|size192228	blastx	protein_match	21193	22347	85	-	.	ID=scaffold198|size192228:hit:52597:3.12.0.0;Name=jgi|Fracy1|272533|estExt_fgenesh2_kg.C_490010;score=85
scaffold198|size192228	blastx	match_part	21559	22347	968	-	.	ID=scaffold198|size192228:hsp:103673:3.12.0.0;Parent=scaffold198|size192228:hit:52597:3.12.0.0;Target=jgi|Fracy1|272533|estExt_fgenesh2_kg.C_490010 23 290 +;Gap=M789
scaffold198|size192228	blastx	match_part	21347	21451	159	-	.	ID=scaffold198|size192228:hsp:103674:3.12.0.0;Parent=scaffold198|size192228:hit:52597:3.12.0.0;Target=jgi|Fracy1|272533|estExt_fgenesh2_kg.C_490010 289 323 +;Gap=M105
scaffold198|size192228	blastx	match_part	21193	21261	85	-	.	ID=scaffold198|size192228:hsp:103675:3.12.0.0;Parent=scaffold198|size192228:hit:52597:3.12.0.0;Target=jgi|Fracy1|272533|estExt_fgenesh2_kg.C_490010 324 346 +;Gap=M69
scaffold198|size192228	blastx	protein_match	21193	22347	85	-	.	ID=scaffold198|size192228:hit:52598:3.12.0.0;Name=jgi|Fracy1|267353|estExt_fgenesh2_kg.C_10341;score=85
scaffold198|size192228	blastx	match_part	21559	22347	967	-	.	ID=scaffold198|size192228:hsp:103676:3.12.0.0;Parent=scaffold198|size192228:hit:52598:3.12.0.0;Target=jgi|Fracy1|267353|estExt_fgenesh2_kg.C_10341 23 290 +;Gap=M789
scaffold198|size192228	blastx	match_part	21347	21451	159	-	.	ID=scaffold198|size192228:hsp:103677:3.12.0.0;Parent=scaffold198|size192228:hit:52598:3.12.0.0;Target=jgi|Fracy1|267353|estExt_fgenesh2_kg.C_10341 289 323 +;Gap=M105
scaffold198|size192228	blastx	match_part	21193	21261	85	-	.	ID=scaffold198|size192228:hsp:103678:3.12.0.0;Parent=scaffold198|size192228:hit:52598:3.12.0.0;Target=jgi|Fracy1|267353|estExt_fgenesh2_kg.C_10341 324 346 +;Gap=M69
scaffold198|size192228	blastx	protein_match	24265	25785	1469	+	.	ID=scaffold198|size192228:hit:52599:3.12.0.0;Name=jgi|Thaoce1|96828|rna10568;score=1469
scaffold198|size192228	blastx	match_part	24265	25785	1469	+	.	ID=scaffold198|size192228:hsp:103679:3.12.0.0;Parent=scaffold198|size192228:hit:52599:3.12.0.0;Target=jgi|Thaoce1|96828|rna10568 107 564 +;Gap=M1521
scaffold198|size192228	blastx	protein_match	24247	25293	903	+	.	ID=scaffold198|size192228:hit:52600:3.12.0.0;Name=jgi|Fracy1|151428|gw1.2.967.1;score=903
scaffold198|size192228	blastx	match_part	24247	25293	903	+	.	ID=scaffold198|size192228:hsp:103680:3.12.0.0;Parent=scaffold198|size192228:hit:52600:3.12.0.0;Target=jgi|Fracy1|151428|gw1.2.967.1 1 274 +;Gap=M1047
scaffold198|size192228	blastx	protein_match	24220	25293	1398	+	.	ID=scaffold198|size192228:hit:52601:3.12.0.0;Name=jgi|Thaps3|15328|gw1.3.293.1;score=1398
scaffold198|size192228	blastx	match_part	24220	25293	1398	+	.	ID=scaffold198|size192228:hsp:103681:3.12.0.0;Parent=scaffold198|size192228:hit:52601:3.12.0.0;Target=jgi|Thaps3|15328|gw1.3.293.1 1 284 +;Gap=M1074
scaffold198|size192228	blastx	protein_match	24244	25293	1035	+	.	ID=scaffold198|size192228:hit:52602:3.12.0.0;Name=jgi|Phatr2|16105|e_gw1.23.37.1;score=1035
scaffold198|size192228	blastx	match_part	24244	25293	1035	+	.	ID=scaffold198|size192228:hsp:103682:3.12.0.0;Parent=scaffold198|size192228:hit:52602:3.12.0.0;Target=jgi|Phatr2|16105|e_gw1.23.37.1 1 272 +;Gap=M1050
scaffold198|size192228	blastx	protein_match	24247	25293	903	+	.	ID=scaffold198|size192228:hit:52603:3.12.0.0;Name=jgi|Fracy1|151428|gw1.2.967.1;score=903
scaffold198|size192228	blastx	match_part	24247	25293	903	+	.	ID=scaffold198|size192228:hsp:103683:3.12.0.0;Parent=scaffold198|size192228:hit:52603:3.12.0.0;Target=jgi|Fracy1|151428|gw1.2.967.1 1 274 +;Gap=M1047
scaffold198|size192228	blastx	protein_match	24247	25293	903	+	.	ID=scaffold198|size192228:hit:52604:3.12.0.0;Name=jgi|Fracy1|151428|gw1.2.967.1;score=903
scaffold198|size192228	blastx	match_part	24247	25293	903	+	.	ID=scaffold198|size192228:hsp:103684:3.12.0.0;Parent=scaffold198|size192228:hit:52604:3.12.0.0;Target=jgi|Fracy1|151428|gw1.2.967.1 1 274 +;Gap=M1047
scaffold198|size192228	blastx	protein_match	25997	26764	556	-	.	ID=scaffold198|size192228:hit:52605:3.12.0.0;Name=jgi|Thaoce1|95848|rna30869;score=556
scaffold198|size192228	blastx	match_part	25997	26764	556	-	.	ID=scaffold198|size192228:hsp:103685:3.12.0.0;Parent=scaffold198|size192228:hit:52605:3.12.0.0;Target=jgi|Thaoce1|95848|rna30869 19 287 +;Gap=M768
scaffold198|size192228	blastx	protein_match	26009	26764	707	-	.	ID=scaffold198|size192228:hit:52606:3.12.0.0;Name=jgi|Thaoce1|96829|rna10569;score=707
scaffold198|size192228	blastx	match_part	26009	26764	707	-	.	ID=scaffold198|size192228:hsp:103686:3.12.0.0;Parent=scaffold198|size192228:hit:52606:3.12.0.0;Target=jgi|Thaoce1|96829|rna10569 179 440 +;Gap=M756
scaffold198|size192228	blastx	protein_match	26003	26752	533	-	.	ID=scaffold198|size192228:hit:52607:3.12.0.0;Name=jgi|Fracy1|265964|estExt_fgenesh2_pg.C_610003;score=533
scaffold198|size192228	blastx	match_part	26003	26752	533	-	.	ID=scaffold198|size192228:hsp:103687:3.12.0.0;Parent=scaffold198|size192228:hit:52607:3.12.0.0;Target=jgi|Fracy1|265964|estExt_fgenesh2_pg.C_610003 2 249 +;Gap=M750
scaffold198|size192228	blastx	protein_match	42208	42501	218	+	.	ID=scaffold198|size192228:hit:52608:3.12.0.0;Name=jgi|Thaoce1|76865|rna3877;score=218
scaffold198|size192228	blastx	match_part	42208	42501	218	+	.	ID=scaffold198|size192228:hsp:103688:3.12.0.0;Parent=scaffold198|size192228:hit:52608:3.12.0.0;Target=jgi|Thaoce1|76865|rna3877 28 125 +;Gap=M294
scaffold198|size192228	blastx	protein_match	49970	55669	168	-	.	ID=scaffold198|size192228:hit:52609:3.12.0.0;Name=jgi|Thaoce1|74663|rna4102;score=168
scaffold198|size192228	blastx	match_part	54185	55669	688	-	.	ID=scaffold198|size192228:hsp:103689:3.12.0.0;Parent=scaffold198|size192228:hit:52609:3.12.0.0;Target=jgi|Thaoce1|74663|rna4102 121 601 +;Gap=M1485
scaffold198|size192228	blastx	match_part	53465	53959	380	-	.	ID=scaffold198|size192228:hsp:103690:3.12.0.0;Parent=scaffold198|size192228:hit:52609:3.12.0.0;Target=jgi|Thaoce1|74663|rna4102 609 787 +;Gap=M495
scaffold198|size192228	blastx	match_part	50745	51035	128	-	.	ID=scaffold198|size192228:hsp:103691:3.12.0.0;Parent=scaffold198|size192228:hit:52609:3.12.0.0;Target=jgi|Thaoce1|74663|rna4102 381 479 +;Gap=M291
scaffold198|size192228	blastx	match_part	50355	50570	180	-	.	ID=scaffold198|size192228:hsp:103692:3.12.0.0;Parent=scaffold198|size192228:hit:52609:3.12.0.0;Target=jgi|Thaoce1|74663|rna4102 383 456 +;Gap=M216
scaffold198|size192228	blastx	match_part	50194	50469	114	-	.	ID=scaffold198|size192228:hsp:103693:3.12.0.0;Parent=scaffold198|size192228:hit:52609:3.12.0.0;Target=jgi|Thaoce1|74663|rna4102 427 511 +;Gap=M276
scaffold198|size192228	blastx	match_part	49970	50185	168	-	.	ID=scaffold198|size192228:hsp:103694:3.12.0.0;Parent=scaffold198|size192228:hit:52609:3.12.0.0;Target=jgi|Thaoce1|74663|rna4102 514 589 +;Gap=M216
scaffold198|size192228	blastx	protein_match	49495	55606	121	-	.	ID=scaffold198|size192228:hit:52610:3.12.0.0;Name=jgi|Thaps3|3929|fgenesh1_pg.C_chr_3000863;score=121
scaffold198|size192228	blastx	match_part	53450	55606	1552	-	.	ID=scaffold198|size192228:hsp:103695:3.12.0.0;Parent=scaffold198|size192228:hit:52610:3.12.0.0;Target=jgi|Thaps3|3929|fgenesh1_pg.C_chr_3000863 119 879 +;Gap=M2157
scaffold198|size192228	blastx	match_part	50745	51020	177	-	.	ID=scaffold198|size192228:hsp:103696:3.12.0.0;Parent=scaffold198|size192228:hit:52610:3.12.0.0;Target=jgi|Thaps3|3929|fgenesh1_pg.C_chr_3000863 400 492 +;Gap=M276
scaffold198|size192228	blastx	match_part	50355	50603	198	-	.	ID=scaffold198|size192228:hsp:103697:3.12.0.0;Parent=scaffold198|size192228:hit:52610:3.12.0.0;Target=jgi|Thaps3|3929|fgenesh1_pg.C_chr_3000863 387 469 +;Gap=M249
scaffold198|size192228	blastx	match_part	50197	50373	120	-	.	ID=scaffold198|size192228:hsp:103698:3.12.0.0;Parent=scaffold198|size192228:hit:52610:3.12.0.0;Target=jgi|Thaps3|3929|fgenesh1_pg.C_chr_3000863 464 523 +;Gap=M177
scaffold198|size192228	blastx	match_part	49967	50188	236	-	.	ID=scaffold198|size192228:hsp:103699:3.12.0.0;Parent=scaffold198|size192228:hit:52610:3.12.0.0;Target=jgi|Thaps3|3929|fgenesh1_pg.C_chr_3000863 526 601 +;Gap=M222
scaffold198|size192228	blastx	match_part	49495	49644	121	-	.	ID=scaffold198|size192228:hsp:103700:3.12.0.0;Parent=scaffold198|size192228:hit:52610:3.12.0.0;Target=jgi|Thaps3|3929|fgenesh1_pg.C_chr_3000863 719 770 +;Gap=M150
scaffold198|size192228	blastx	protein_match	58414	58644	152	-	.	ID=scaffold198|size192228:hit:52611:3.12.0.0;Name=jgi|Phatr2|7942|gw1.9.364.1;score=152
scaffold198|size192228	blastx	match_part	58414	58644	152	-	.	ID=scaffold198|size192228:hsp:103701:3.12.0.0;Parent=scaffold198|size192228:hit:52611:3.12.0.0;Target=jgi|Phatr2|7942|gw1.9.364.1 1 68 +;Gap=M231
scaffold198|size192228	blastx	protein_match	58414	58638	136	-	.	ID=scaffold198|size192228:hit:52612:3.12.0.0;Name=jgi|Phatr2|8469|gw1.8.298.1;score=136
scaffold198|size192228	blastx	match_part	58414	58638	136	-	.	ID=scaffold198|size192228:hsp:103702:3.12.0.0;Parent=scaffold198|size192228:hit:52612:3.12.0.0;Target=jgi|Phatr2|8469|gw1.8.298.1 1 60 +;Gap=M225
scaffold198|size192228	blastx	protein_match	58414	58644	142	-	.	ID=scaffold198|size192228:hit:52613:3.12.0.0;Name=jgi|Phatr2|7924|gw1.2.511.1;score=142
scaffold198|size192228	blastx	match_part	58414	58644	142	-	.	ID=scaffold198|size192228:hsp:103703:3.12.0.0;Parent=scaffold198|size192228:hit:52613:3.12.0.0;Target=jgi|Phatr2|7924|gw1.2.511.1 1 66 +;Gap=M231
scaffold198|size192228	blastx	protein_match	58423	58674	163	-	.	ID=scaffold198|size192228:hit:52614:3.12.0.0;Name=jgi|Phatr2|15224|e_gw1.18.80.1;score=163
scaffold198|size192228	blastx	match_part	58423	58674	163	-	.	ID=scaffold198|size192228:hsp:103704:3.12.0.0;Parent=scaffold198|size192228:hit:52614:3.12.0.0;Target=jgi|Phatr2|15224|e_gw1.18.80.1 61 130 +;Gap=M252
scaffold198|size192228	blastx	protein_match	58414	58641	135	-	.	ID=scaffold198|size192228:hit:52615:3.12.0.0;Name=jgi|Phatr2|8521|gw1.4.459.1;score=135
scaffold198|size192228	blastx	match_part	58414	58641	135	-	.	ID=scaffold198|size192228:hsp:103705:3.12.0.0;Parent=scaffold198|size192228:hit:52615:3.12.0.0;Target=jgi|Phatr2|8521|gw1.4.459.1 1 64 +;Gap=M228
scaffold198|size192228	blastx	protein_match	58414	58653	195	-	.	ID=scaffold198|size192228:hit:52616:3.12.0.0;Name=jgi|Fracy1|155289|gw1.4.822.1;score=195
scaffold198|size192228	blastx	match_part	58414	58653	195	-	.	ID=scaffold198|size192228:hsp:103706:3.12.0.0;Parent=scaffold198|size192228:hit:52616:3.12.0.0;Target=jgi|Fracy1|155289|gw1.4.822.1 1 76 +;Gap=M240
scaffold198|size192228	blastx	protein_match	58414	58653	195	-	.	ID=scaffold198|size192228:hit:52617:3.12.0.0;Name=jgi|Fracy1|155289|gw1.4.822.1;score=195
scaffold198|size192228	blastx	match_part	58414	58653	195	-	.	ID=scaffold198|size192228:hsp:103707:3.12.0.0;Parent=scaffold198|size192228:hit:52617:3.12.0.0;Target=jgi|Fracy1|155289|gw1.4.822.1 1 76 +;Gap=M240
scaffold198|size192228	blastx	protein_match	58414	58641	209	-	.	ID=scaffold198|size192228:hit:52618:3.12.0.0;Name=jgi|Fracy1|165410|gw1.4.1296.1;score=209
scaffold198|size192228	blastx	match_part	58414	58641	209	-	.	ID=scaffold198|size192228:hsp:103708:3.12.0.0;Parent=scaffold198|size192228:hit:52618:3.12.0.0;Target=jgi|Fracy1|165410|gw1.4.1296.1 1 70 +;Gap=M228
scaffold198|size192228	blastx	protein_match	58414	58641	209	-	.	ID=scaffold198|size192228:hit:52619:3.12.0.0;Name=jgi|Fracy1|165410|gw1.4.1296.1;score=209
scaffold198|size192228	blastx	match_part	58414	58641	209	-	.	ID=scaffold198|size192228:hsp:103709:3.12.0.0;Parent=scaffold198|size192228:hit:52619:3.12.0.0;Target=jgi|Fracy1|165410|gw1.4.1296.1 1 70 +;Gap=M228
scaffold198|size192228	blastx	protein_match	58414	58644	219	-	.	ID=scaffold198|size192228:hit:52620:3.12.0.0;Name=jgi|Fracy1|155486|gw1.10.600.1;score=219
scaffold198|size192228	blastx	match_part	58414	58644	219	-	.	ID=scaffold198|size192228:hsp:103710:3.12.0.0;Parent=scaffold198|size192228:hit:52620:3.12.0.0;Target=jgi|Fracy1|155486|gw1.10.600.1 1 71 +;Gap=M231
scaffold198|size192228	blastx	protein_match	58414	58653	194	-	.	ID=scaffold198|size192228:hit:52621:3.12.0.0;Name=jgi|Fracy1|145249|gw1.10.291.1;score=194
scaffold198|size192228	blastx	match_part	58414	58653	194	-	.	ID=scaffold198|size192228:hsp:103711:3.12.0.0;Parent=scaffold198|size192228:hit:52621:3.12.0.0;Target=jgi|Fracy1|145249|gw1.10.291.1 1 76 +;Gap=M240
scaffold198|size192228	blastx	protein_match	56572	58731	1799	-	.	ID=scaffold198|size192228:hit:52622:3.12.0.0;Name=jgi|Thaoce1|74661|rna4100;score=1799
scaffold198|size192228	blastx	match_part	56572	58731	1799	-	.	ID=scaffold198|size192228:hsp:103712:3.12.0.0;Parent=scaffold198|size192228:hit:52622:3.12.0.0;Target=jgi|Thaoce1|74661|rna4100 1 731 +;Gap=M2160
scaffold198|size192228	blastx	protein_match	58414	58641	209	-	.	ID=scaffold198|size192228:hit:52623:3.12.0.0;Name=jgi|Fracy1|165410|gw1.4.1296.1;score=209
scaffold198|size192228	blastx	match_part	58414	58641	209	-	.	ID=scaffold198|size192228:hsp:103713:3.12.0.0;Parent=scaffold198|size192228:hit:52623:3.12.0.0;Target=jgi|Fracy1|165410|gw1.4.1296.1 1 70 +;Gap=M228
scaffold198|size192228	blastx	protein_match	58414	58653	195	-	.	ID=scaffold198|size192228:hit:52624:3.12.0.0;Name=jgi|Fracy1|155289|gw1.4.822.1;score=195
scaffold198|size192228	blastx	match_part	58414	58653	195	-	.	ID=scaffold198|size192228:hsp:103714:3.12.0.0;Parent=scaffold198|size192228:hit:52624:3.12.0.0;Target=jgi|Fracy1|155289|gw1.4.822.1 1 76 +;Gap=M240
scaffold198|size192228	blastx	protein_match	58414	58656	191	-	.	ID=scaffold198|size192228:hit:52625:3.12.0.0;Name=jgi|Phatr2|12221|e_gw1.7.361.1;score=191
scaffold198|size192228	blastx	match_part	58414	58656	191	-	.	ID=scaffold198|size192228:hsp:103715:3.12.0.0;Parent=scaffold198|size192228:hit:52625:3.12.0.0;Target=jgi|Phatr2|12221|e_gw1.7.361.1 12 86 +;Gap=M243
scaffold198|size192228	blastx	protein_match	58414	58644	149	-	.	ID=scaffold198|size192228:hit:52626:3.12.0.0;Name=jgi|Thaps3|20461|gw1.5.590.1;score=149
scaffold198|size192228	blastx	match_part	58414	58644	149	-	.	ID=scaffold198|size192228:hsp:103716:3.12.0.0;Parent=scaffold198|size192228:hit:52626:3.12.0.0;Target=jgi|Thaps3|20461|gw1.5.590.1 1 66 +;Gap=M231
scaffold198|size192228	blastx	protein_match	59638	64361	1246	-	.	ID=scaffold198|size192228:hit:52627:3.12.0.0;Name=jgi|Thaoce1|88258|rna27092;score=1246
scaffold198|size192228	blastx	match_part	63858	64361	403	-	.	ID=scaffold198|size192228:hsp:103717:3.12.0.0;Parent=scaffold198|size192228:hit:52627:3.12.0.0;Target=jgi|Thaoce1|88258|rna27092 293 457 +;Gap=M504
scaffold198|size192228	blastx	match_part	61031	63751	2462	-	.	ID=scaffold198|size192228:hsp:103718:3.12.0.0;Parent=scaffold198|size192228:hit:52627:3.12.0.0;Target=jgi|Thaoce1|88258|rna27092 488 1403 +;Gap=M2721
scaffold198|size192228	blastx	match_part	59638	61092	1246	-	.	ID=scaffold198|size192228:hsp:103719:3.12.0.0;Parent=scaffold198|size192228:hit:52627:3.12.0.0;Target=jgi|Thaoce1|88258|rna27092 1344 1775 +;Gap=M1455
scaffold198|size192228	blastx	protein_match	59291	64481	103	-	.	ID=scaffold198|size192228:hit:52628:3.12.0.0;Name=jgi|Phatr2|49332|estExt_fgenesh1_pg.C_chr_210240;score=103
scaffold198|size192228	blastx	match_part	63912	64481	117	-	.	ID=scaffold198|size192228:hsp:103720:3.12.0.0;Parent=scaffold198|size192228:hit:52628:3.12.0.0;Target=jgi|Phatr2|49332|estExt_fgenesh1_pg.C_chr_210240 257 433 +;Gap=M570
scaffold198|size192228	blastx	match_part	61037	63841	1684	-	.	ID=scaffold198|size192228:hsp:103721:3.12.0.0;Parent=scaffold198|size192228:hit:52628:3.12.0.0;Target=jgi|Phatr2|49332|estExt_fgenesh1_pg.C_chr_210240 425 1317 +;Gap=M2805
scaffold198|size192228	blastx	match_part	59434	61089	673	-	.	ID=scaffold198|size192228:hsp:103722:3.12.0.0;Parent=scaffold198|size192228:hit:52628:3.12.0.0;Target=jgi|Phatr2|49332|estExt_fgenesh1_pg.C_chr_210240 1261 1724 +;Gap=M1656
scaffold198|size192228	blastx	match_part	59291	59428	103	-	.	ID=scaffold198|size192228:hsp:103723:3.12.0.0;Parent=scaffold198|size192228:hit:52628:3.12.0.0;Target=jgi|Phatr2|49332|estExt_fgenesh1_pg.C_chr_210240 1727 1772 +;Gap=M138
scaffold198|size192228	blastx	protein_match	59282	60459	170	-	.	ID=scaffold198|size192228:hit:52629:3.12.0.0;Name=jgi|Thaoce1|97062|rna15706;score=170
scaffold198|size192228	blastx	match_part	59428	60459	734	-	.	ID=scaffold198|size192228:hsp:103724:3.12.0.0;Parent=scaffold198|size192228:hit:52629:3.12.0.0;Target=jgi|Thaoce1|97062|rna15706 1 292 +;Gap=M1032
scaffold198|size192228	blastx	match_part	59282	59449	170	-	.	ID=scaffold198|size192228:hsp:103725:3.12.0.0;Parent=scaffold198|size192228:hit:52629:3.12.0.0;Target=jgi|Thaoce1|97062|rna15706 286 341 +;Gap=M168
scaffold198|size192228	blastx	protein_match	81986	82189	177	+	.	ID=scaffold198|size192228:hit:52630:3.12.0.0;Name=jgi|Fracy1|144339|gw1.69.78.1;score=177
scaffold198|size192228	blastx	match_part	81986	82189	177	+	.	ID=scaffold198|size192228:hsp:103726:3.12.0.0;Parent=scaffold198|size192228:hit:52630:3.12.0.0;Target=jgi|Fracy1|144339|gw1.69.78.1 14 81 +;Gap=M204
scaffold198|size192228	blastx	protein_match	82016	82189	122	+	.	ID=scaffold198|size192228:hit:52631:3.12.0.0;Name=jgi|Fracy1|173393|estExt_Genewise1.C_210460;score=122
scaffold198|size192228	blastx	match_part	82016	82189	122	+	.	ID=scaffold198|size192228:hsp:103727:3.12.0.0;Parent=scaffold198|size192228:hit:52631:3.12.0.0;Target=jgi|Fracy1|173393|estExt_Genewise1.C_210460 1 58 +;Gap=M174
scaffold198|size192228	blastx	protein_match	81929	82543	486	+	.	ID=scaffold198|size192228:hit:52632:3.12.0.0;Name=jgi|Thaps3|21989|estExt_fgenesh1_pg.C_chr_30843;score=486
scaffold198|size192228	blastx	match_part	81929	82543	486	+	.	ID=scaffold198|size192228:hsp:103728:3.12.0.0;Parent=scaffold198|size192228:hit:52632:3.12.0.0;Target=jgi|Thaps3|21989|estExt_fgenesh1_pg.C_chr_30843 32 237 +;Gap=M615
scaffold198|size192228	blastx	protein_match	81977	82192	177	+	.	ID=scaffold198|size192228:hit:52633:3.12.0.0;Name=jgi|Phatr2|47278|estExt_fgenesh1_pg.C_chr_130057;score=177
scaffold198|size192228	blastx	match_part	81977	82192	177	+	.	ID=scaffold198|size192228:hsp:103729:3.12.0.0;Parent=scaffold198|size192228:hit:52633:3.12.0.0;Target=jgi|Phatr2|47278|estExt_fgenesh1_pg.C_chr_130057 76 147 +;Gap=M216
scaffold198|size192228	blastx	protein_match	82016	82189	122	+	.	ID=scaffold198|size192228:hit:52634:3.12.0.0;Name=jgi|Fracy1|173393|estExt_Genewise1.C_210460;score=122
scaffold198|size192228	blastx	match_part	82016	82189	122	+	.	ID=scaffold198|size192228:hsp:103730:3.12.0.0;Parent=scaffold198|size192228:hit:52634:3.12.0.0;Target=jgi|Fracy1|173393|estExt_Genewise1.C_210460 1 58 +;Gap=M174
scaffold198|size192228	blastx	protein_match	82016	82189	122	+	.	ID=scaffold198|size192228:hit:52635:3.12.0.0;Name=jgi|Fracy1|173393|estExt_Genewise1.C_210460;score=122
scaffold198|size192228	blastx	match_part	82016	82189	122	+	.	ID=scaffold198|size192228:hsp:103731:3.12.0.0;Parent=scaffold198|size192228:hit:52635:3.12.0.0;Target=jgi|Fracy1|173393|estExt_Genewise1.C_210460 1 58 +;Gap=M174
scaffold198|size192228	blastx	protein_match	81923	82222	172	+	.	ID=scaffold198|size192228:hit:52636:3.12.0.0;Name=jgi|Fracy1|143914|gw1.45.85.1;score=172
scaffold198|size192228	blastx	match_part	81923	82222	172	+	.	ID=scaffold198|size192228:hsp:103732:3.12.0.0;Parent=scaffold198|size192228:hit:52636:3.12.0.0;Target=jgi|Fracy1|143914|gw1.45.85.1 1 93 +;Gap=M300
scaffold198|size192228	blastx	protein_match	81986	82189	177	+	.	ID=scaffold198|size192228:hit:52637:3.12.0.0;Name=jgi|Fracy1|144339|gw1.69.78.1;score=177
scaffold198|size192228	blastx	match_part	81986	82189	177	+	.	ID=scaffold198|size192228:hsp:103733:3.12.0.0;Parent=scaffold198|size192228:hit:52637:3.12.0.0;Target=jgi|Fracy1|144339|gw1.69.78.1 14 81 +;Gap=M204
scaffold198|size192228	blastx	protein_match	84161	84841	1136	+	.	ID=scaffold198|size192228:hit:52638:3.12.0.0;Name=jgi|Thaps3|32924|e_gw1.3.559.1;score=1136
scaffold198|size192228	blastx	match_part	84161	84841	1136	+	.	ID=scaffold198|size192228:hsp:103734:3.12.0.0;Parent=scaffold198|size192228:hit:52638:3.12.0.0;Target=jgi|Thaps3|32924|e_gw1.3.559.1 1 227 +;Gap=M681
scaffold198|size192228	blastx	protein_match	84098	84841	1143	+	.	ID=scaffold198|size192228:hit:52639:3.12.0.0;Name=jgi|Fracy1|259733|estExt_fgenesh2_pg.C_20616;score=1143
scaffold198|size192228	blastx	match_part	84098	84841	1143	+	.	ID=scaffold198|size192228:hsp:103735:3.12.0.0;Parent=scaffold198|size192228:hit:52639:3.12.0.0;Target=jgi|Fracy1|259733|estExt_fgenesh2_pg.C_20616 18 265 +;Gap=M744
scaffold198|size192228	blastx	protein_match	84098	84841	1143	+	.	ID=scaffold198|size192228:hit:52640:3.12.0.0;Name=jgi|Fracy1|259733|estExt_fgenesh2_pg.C_20616;score=1143
scaffold198|size192228	blastx	match_part	84098	84841	1143	+	.	ID=scaffold198|size192228:hsp:103736:3.12.0.0;Parent=scaffold198|size192228:hit:52640:3.12.0.0;Target=jgi|Fracy1|259733|estExt_fgenesh2_pg.C_20616 18 265 +;Gap=M744
scaffold198|size192228	blastx	protein_match	84098	84841	648	+	.	ID=scaffold198|size192228:hit:52641:3.12.0.0;Name=jgi|Fracy1|273154|estExt_fgenesh2_kg.C_740010;score=648
scaffold198|size192228	blastx	match_part	84098	84841	648	+	.	ID=scaffold198|size192228:hsp:103737:3.12.0.0;Parent=scaffold198|size192228:hit:52641:3.12.0.0;Target=jgi|Fracy1|273154|estExt_fgenesh2_kg.C_740010 18 213 +;Gap=M744
scaffold198|size192228	blastx	protein_match	84119	84835	1184	+	.	ID=scaffold198|size192228:hit:52642:3.12.0.0;Name=jgi|Thaoce1|96806|rna4849;score=1184
scaffold198|size192228	blastx	match_part	84119	84835	1184	+	.	ID=scaffold198|size192228:hsp:103738:3.12.0.0;Parent=scaffold198|size192228:hit:52642:3.12.0.0;Target=jgi|Thaoce1|96806|rna4849 23 261 +;Gap=M717
scaffold198|size192228	blastx	protein_match	84128	84832	1098	+	.	ID=scaffold198|size192228:hit:52643:3.12.0.0;Name=jgi|Phatr2|53935|estExt_Phatr1_ua_kg.C_chr_10014;score=1098
scaffold198|size192228	blastx	match_part	84128	84832	1098	+	.	ID=scaffold198|size192228:hsp:103739:3.12.0.0;Parent=scaffold198|size192228:hit:52643:3.12.0.0;Target=jgi|Phatr2|53935|estExt_Phatr1_ua_kg.C_chr_10014 26 260 +;Gap=M705
scaffold198|size192228	blastx	protein_match	84431	84832	567	+	.	ID=scaffold198|size192228:hit:52644:3.12.0.0;Name=jgi|Thaoce1|78086|rna5035;score=567
scaffold198|size192228	blastx	match_part	84431	84832	567	+	.	ID=scaffold198|size192228:hsp:103740:3.12.0.0;Parent=scaffold198|size192228:hit:52644:3.12.0.0;Target=jgi|Thaoce1|78086|rna5035 1 134 +;Gap=M402
scaffold198|size192228	blastx	protein_match	84119	84766	410	+	.	ID=scaffold198|size192228:hit:52645:3.12.0.0;Name=jgi|Thaoce1|87258|rna8430;score=410
scaffold198|size192228	blastx	match_part	84119	84766	410	+	.	ID=scaffold198|size192228:hsp:103741:3.12.0.0;Parent=scaffold198|size192228:hit:52645:3.12.0.0;Target=jgi|Thaoce1|87258|rna8430 83 308 +;Gap=M648
scaffold198|size192228	blastx	protein_match	84149	84841	1032	+	.	ID=scaffold198|size192228:hit:52646:3.12.0.0;Name=jgi|Thaps3|6803|fgenesh1_pg.C_chr_7000186;score=1032
scaffold198|size192228	blastx	match_part	84149	84841	1032	+	.	ID=scaffold198|size192228:hsp:103742:3.12.0.0;Parent=scaffold198|size192228:hit:52646:3.12.0.0;Target=jgi|Thaps3|6803|fgenesh1_pg.C_chr_7000186 2 232 +;Gap=M693
scaffold198|size192228	blastx	protein_match	84098	84841	1143	+	.	ID=scaffold198|size192228:hit:52647:3.12.0.0;Name=jgi|Fracy1|259733|estExt_fgenesh2_pg.C_20616;score=1143
scaffold198|size192228	blastx	match_part	84098	84841	1143	+	.	ID=scaffold198|size192228:hsp:103743:3.12.0.0;Parent=scaffold198|size192228:hit:52647:3.12.0.0;Target=jgi|Fracy1|259733|estExt_fgenesh2_pg.C_20616 18 265 +;Gap=M744
scaffold198|size192228	blastx	protein_match	84146	84430	411	+	.	ID=scaffold198|size192228:hit:52648:3.12.0.0;Name=jgi|Thaoce1|83752|rna6924;score=411
scaffold198|size192228	blastx	match_part	84146	84430	411	+	.	ID=scaffold198|size192228:hsp:103744:3.12.0.0;Parent=scaffold198|size192228:hit:52648:3.12.0.0;Target=jgi|Thaoce1|83752|rna6924 3 97 +;Gap=M285
scaffold198|size192228	blastx	protein_match	85171	88406	1420	-	.	ID=scaffold198|size192228:hit:52649:3.12.0.0;Name=jgi|Fracy1|174712|estExt_Genewise1.C_380089;score=1420
scaffold198|size192228	blastx	match_part	87756	88406	377	-	.	ID=scaffold198|size192228:hsp:103745:3.12.0.0;Parent=scaffold198|size192228:hit:52649:3.12.0.0;Target=jgi|Fracy1|174712|estExt_Genewise1.C_380089 1 169 +;Gap=M651
scaffold198|size192228	blastx	match_part	87214	87618	519	-	.	ID=scaffold198|size192228:hsp:103746:3.12.0.0;Parent=scaffold198|size192228:hit:52649:3.12.0.0;Target=jgi|Fracy1|174712|estExt_Genewise1.C_380089 170 305 +;Gap=M405
scaffold198|size192228	blastx	match_part	87089	87127	72	-	.	ID=scaffold198|size192228:hsp:103747:3.12.0.0;Parent=scaffold198|size192228:hit:52649:3.12.0.0;Target=jgi|Fracy1|174712|estExt_Genewise1.C_380089 305 317 +;Gap=M39
scaffold198|size192228	blastx	match_part	86835	86990	103	-	.	ID=scaffold198|size192228:hsp:103748:3.12.0.0;Parent=scaffold198|size192228:hit:52649:3.12.0.0;Target=jgi|Fracy1|174712|estExt_Genewise1.C_380089 318 371 +;Gap=M156
scaffold198|size192228	blastx	match_part	85171	86826	1420	-	.	ID=scaffold198|size192228:hsp:103749:3.12.0.0;Parent=scaffold198|size192228:hit:52649:3.12.0.0;Target=jgi|Fracy1|174712|estExt_Genewise1.C_380089 347 867 +;Gap=M1656
scaffold198|size192228	blastx	protein_match	85171	88469	1382	-	.	ID=scaffold198|size192228:hit:52650:3.12.0.0;Name=jgi|Fracy1|277665|estExt_fgenesh2_pm.C_290007;score=1382
scaffold198|size192228	blastx	match_part	87756	88469	445	-	.	ID=scaffold198|size192228:hsp:103750:3.12.0.0;Parent=scaffold198|size192228:hit:52650:3.12.0.0;Target=jgi|Fracy1|277665|estExt_fgenesh2_pm.C_290007 12 203 +;Gap=M714
scaffold198|size192228	blastx	match_part	87214	87618	518	-	.	ID=scaffold198|size192228:hsp:103751:3.12.0.0;Parent=scaffold198|size192228:hit:52650:3.12.0.0;Target=jgi|Fracy1|277665|estExt_fgenesh2_pm.C_290007 204 339 +;Gap=M405
scaffold198|size192228	blastx	match_part	87089	87127	72	-	.	ID=scaffold198|size192228:hsp:103752:3.12.0.0;Parent=scaffold198|size192228:hit:52650:3.12.0.0;Target=jgi|Fracy1|277665|estExt_fgenesh2_pm.C_290007 339 351 +;Gap=M39
scaffold198|size192228	blastx	match_part	86835	86990	109	-	.	ID=scaffold198|size192228:hsp:103753:3.12.0.0;Parent=scaffold198|size192228:hit:52650:3.12.0.0;Target=jgi|Fracy1|277665|estExt_fgenesh2_pm.C_290007 352 405 +;Gap=M156
scaffold198|size192228	blastx	match_part	85171	86826	1382	-	.	ID=scaffold198|size192228:hsp:103754:3.12.0.0;Parent=scaffold198|size192228:hit:52650:3.12.0.0;Target=jgi|Fracy1|277665|estExt_fgenesh2_pm.C_290007 381 914 +;Gap=M1656
scaffold198|size192228	blastx	protein_match	85171	88469	1382	-	.	ID=scaffold198|size192228:hit:52651:3.12.0.0;Name=jgi|Fracy1|277665|estExt_fgenesh2_pm.C_290007;score=1382
scaffold198|size192228	blastx	match_part	87756	88469	445	-	.	ID=scaffold198|size192228:hsp:103755:3.12.0.0;Parent=scaffold198|size192228:hit:52651:3.12.0.0;Target=jgi|Fracy1|277665|estExt_fgenesh2_pm.C_290007 12 203 +;Gap=M714
scaffold198|size192228	blastx	match_part	87214	87618	518	-	.	ID=scaffold198|size192228:hsp:103756:3.12.0.0;Parent=scaffold198|size192228:hit:52651:3.12.0.0;Target=jgi|Fracy1|277665|estExt_fgenesh2_pm.C_290007 204 339 +;Gap=M405
scaffold198|size192228	blastx	match_part	87089	87127	72	-	.	ID=scaffold198|size192228:hsp:103757:3.12.0.0;Parent=scaffold198|size192228:hit:52651:3.12.0.0;Target=jgi|Fracy1|277665|estExt_fgenesh2_pm.C_290007 339 351 +;Gap=M39
scaffold198|size192228	blastx	match_part	86835	86990	109	-	.	ID=scaffold198|size192228:hsp:103758:3.12.0.0;Parent=scaffold198|size192228:hit:52651:3.12.0.0;Target=jgi|Fracy1|277665|estExt_fgenesh2_pm.C_290007 352 405 +;Gap=M156
scaffold198|size192228	blastx	match_part	85171	86826	1382	-	.	ID=scaffold198|size192228:hsp:103759:3.12.0.0;Parent=scaffold198|size192228:hit:52651:3.12.0.0;Target=jgi|Fracy1|277665|estExt_fgenesh2_pm.C_290007 381 914 +;Gap=M1656
scaffold198|size192228	blastx	protein_match	85222	88466	2032	-	.	ID=scaffold198|size192228:hit:52652:3.12.0.0;Name=jgi|Thaps3|261756|thaps1_ua_kg.chr_3000134;score=2032
scaffold198|size192228	blastx	match_part	87756	88466	566	-	.	ID=scaffold198|size192228:hsp:103760:3.12.0.0;Parent=scaffold198|size192228:hit:52652:3.12.0.0;Target=jgi|Thaps3|261756|thaps1_ua_kg.chr_3000134 1 193 +;Gap=M711
scaffold198|size192228	blastx	match_part	87211	87618	662	-	.	ID=scaffold198|size192228:hsp:103761:3.12.0.0;Parent=scaffold198|size192228:hit:52652:3.12.0.0;Target=jgi|Thaps3|261756|thaps1_ua_kg.chr_3000134 194 330 +;Gap=M408
scaffold198|size192228	blastx	match_part	87089	87127	73	-	.	ID=scaffold198|size192228:hsp:103762:3.12.0.0;Parent=scaffold198|size192228:hit:52652:3.12.0.0;Target=jgi|Thaps3|261756|thaps1_ua_kg.chr_3000134 328 340 +;Gap=M39
scaffold198|size192228	blastx	match_part	86889	86990	142	-	.	ID=scaffold198|size192228:hsp:103763:3.12.0.0;Parent=scaffold198|size192228:hit:52652:3.12.0.0;Target=jgi|Thaps3|261756|thaps1_ua_kg.chr_3000134 341 374 +;Gap=M102
scaffold198|size192228	blastx	match_part	85222	86832	2032	-	.	ID=scaffold198|size192228:hsp:103764:3.12.0.0;Parent=scaffold198|size192228:hit:52652:3.12.0.0;Target=jgi|Thaps3|261756|thaps1_ua_kg.chr_3000134 369 876 +;Gap=M1611
scaffold198|size192228	blastx	protein_match	85228	88280	1613	-	.	ID=scaffold198|size192228:hit:52653:3.12.0.0;Name=jgi|Phatr2|29309|estExt_Genewise1.C_chr_160049;score=1613
scaffold198|size192228	blastx	match_part	87756	88280	343	-	.	ID=scaffold198|size192228:hsp:103765:3.12.0.0;Parent=scaffold198|size192228:hit:52653:3.12.0.0;Target=jgi|Phatr2|29309|estExt_Genewise1.C_chr_160049 16 150 +;Gap=M525
scaffold198|size192228	blastx	match_part	87211	87618	542	-	.	ID=scaffold198|size192228:hsp:103766:3.12.0.0;Parent=scaffold198|size192228:hit:52653:3.12.0.0;Target=jgi|Phatr2|29309|estExt_Genewise1.C_chr_160049 151 287 +;Gap=M408
scaffold198|size192228	blastx	match_part	87089	87127	72	-	.	ID=scaffold198|size192228:hsp:103767:3.12.0.0;Parent=scaffold198|size192228:hit:52653:3.12.0.0;Target=jgi|Phatr2|29309|estExt_Genewise1.C_chr_160049 285 297 +;Gap=M39
scaffold198|size192228	blastx	match_part	86886	86990	114	-	.	ID=scaffold198|size192228:hsp:103768:3.12.0.0;Parent=scaffold198|size192228:hit:52653:3.12.0.0;Target=jgi|Phatr2|29309|estExt_Genewise1.C_chr_160049 298 331 +;Gap=M105
scaffold198|size192228	blastx	match_part	85228	86847	1613	-	.	ID=scaffold198|size192228:hsp:103769:3.12.0.0;Parent=scaffold198|size192228:hit:52653:3.12.0.0;Target=jgi|Phatr2|29309|estExt_Genewise1.C_chr_160049 320 825 +;Gap=M1620
scaffold198|size192228	blastx	protein_match	85234	86832	1537	-	.	ID=scaffold198|size192228:hit:52654:3.12.0.0;Name=jgi|Thaoce1|75027|rna34086;score=1537
scaffold198|size192228	blastx	match_part	85234	86832	1537	-	.	ID=scaffold198|size192228:hsp:103770:3.12.0.0;Parent=scaffold198|size192228:hit:52654:3.12.0.0;Target=jgi|Thaoce1|75027|rna34086 19 519 +;Gap=M1599
scaffold198|size192228	blastx	protein_match	85228	88466	1579	-	.	ID=scaffold198|size192228:hit:52655:3.12.0.0;Name=jgi|Thaps3|264361|thaps1_ua_kg.chr_16a000008;score=1579
scaffold198|size192228	blastx	match_part	87753	88466	375	-	.	ID=scaffold198|size192228:hsp:103771:3.12.0.0;Parent=scaffold198|size192228:hit:52655:3.12.0.0;Target=jgi|Thaps3|264361|thaps1_ua_kg.chr_16a000008 1 190 +;Gap=M714
scaffold198|size192228	blastx	match_part	87211	87615	526	-	.	ID=scaffold198|size192228:hsp:103772:3.12.0.0;Parent=scaffold198|size192228:hit:52655:3.12.0.0;Target=jgi|Thaps3|264361|thaps1_ua_kg.chr_16a000008 191 327 +;Gap=M405
scaffold198|size192228	blastx	match_part	87089	87127	73	-	.	ID=scaffold198|size192228:hsp:103773:3.12.0.0;Parent=scaffold198|size192228:hit:52655:3.12.0.0;Target=jgi|Thaps3|264361|thaps1_ua_kg.chr_16a000008 325 337 +;Gap=M39
scaffold198|size192228	blastx	match_part	86886	86990	120	-	.	ID=scaffold198|size192228:hsp:103774:3.12.0.0;Parent=scaffold198|size192228:hit:52655:3.12.0.0;Target=jgi|Thaps3|264361|thaps1_ua_kg.chr_16a000008 338 372 +;Gap=M105
scaffold198|size192228	blastx	match_part	85228	86832	1579	-	.	ID=scaffold198|size192228:hsp:103775:3.12.0.0;Parent=scaffold198|size192228:hit:52655:3.12.0.0;Target=jgi|Thaps3|264361|thaps1_ua_kg.chr_16a000008 366 869 +;Gap=M1605
scaffold198|size192228	blastx	protein_match	85171	88469	1382	-	.	ID=scaffold198|size192228:hit:52656:3.12.0.0;Name=jgi|Fracy1|277665|estExt_fgenesh2_pm.C_290007;score=1382
scaffold198|size192228	blastx	match_part	87756	88469	445	-	.	ID=scaffold198|size192228:hsp:103776:3.12.0.0;Parent=scaffold198|size192228:hit:52656:3.12.0.0;Target=jgi|Fracy1|277665|estExt_fgenesh2_pm.C_290007 12 203 +;Gap=M714
scaffold198|size192228	blastx	match_part	87214	87618	518	-	.	ID=scaffold198|size192228:hsp:103777:3.12.0.0;Parent=scaffold198|size192228:hit:52656:3.12.0.0;Target=jgi|Fracy1|277665|estExt_fgenesh2_pm.C_290007 204 339 +;Gap=M405
scaffold198|size192228	blastx	match_part	87089	87127	72	-	.	ID=scaffold198|size192228:hsp:103778:3.12.0.0;Parent=scaffold198|size192228:hit:52656:3.12.0.0;Target=jgi|Fracy1|277665|estExt_fgenesh2_pm.C_290007 339 351 +;Gap=M39
scaffold198|size192228	blastx	match_part	86835	86990	109	-	.	ID=scaffold198|size192228:hsp:103779:3.12.0.0;Parent=scaffold198|size192228:hit:52656:3.12.0.0;Target=jgi|Fracy1|277665|estExt_fgenesh2_pm.C_290007 352 405 +;Gap=M156
scaffold198|size192228	blastx	match_part	85171	86826	1382	-	.	ID=scaffold198|size192228:hsp:103780:3.12.0.0;Parent=scaffold198|size192228:hit:52656:3.12.0.0;Target=jgi|Fracy1|277665|estExt_fgenesh2_pm.C_290007 381 914 +;Gap=M1656
scaffold198|size192228	blastx	protein_match	87214	88613	538	-	.	ID=scaffold198|size192228:hit:52657:3.12.0.0;Name=jgi|Thaoce1|75028|rna34087;score=538
scaffold198|size192228	blastx	match_part	87756	88613	369	-	.	ID=scaffold198|size192228:hsp:103781:3.12.0.0;Parent=scaffold198|size192228:hit:52657:3.12.0.0;Target=jgi|Thaoce1|75028|rna34087 92 322 +;Gap=M858
scaffold198|size192228	blastx	match_part	87214	87618	538	-	.	ID=scaffold198|size192228:hsp:103782:3.12.0.0;Parent=scaffold198|size192228:hit:52657:3.12.0.0;Target=jgi|Thaoce1|75028|rna34087 323 458 +;Gap=M405
scaffold198|size192228	blastx	protein_match	87274	88529	504	-	.	ID=scaffold198|size192228:hit:52658:3.12.0.0;Name=jgi|Thaoce1|99870|rna7500;score=504
scaffold198|size192228	blastx	match_part	87756	88529	300	-	.	ID=scaffold198|size192228:hsp:103783:3.12.0.0;Parent=scaffold198|size192228:hit:52658:3.12.0.0;Target=jgi|Thaoce1|99870|rna7500 28 205 +;Gap=M774
scaffold198|size192228	blastx	match_part	87274	87618	504	-	.	ID=scaffold198|size192228:hsp:103784:3.12.0.0;Parent=scaffold198|size192228:hit:52658:3.12.0.0;Target=jgi|Thaoce1|99870|rna7500 206 320 +;Gap=M345
scaffold198|size192228	blastx	protein_match	89761	90374	132	+	.	ID=scaffold198|size192228:hit:52659:3.12.0.0;Name=jgi|Phatr2|7026|gw1.4.396.1;score=132
scaffold198|size192228	blastx	match_part	89761	89844	132	+	.	ID=scaffold198|size192228:hsp:103785:3.12.0.0;Parent=scaffold198|size192228:hit:52659:3.12.0.0;Target=jgi|Phatr2|7026|gw1.4.396.1 1 28 +;Gap=M84
scaffold198|size192228	blastx	match_part	89994	90374	251	+	.	ID=scaffold198|size192228:hsp:103786:3.12.0.0;Parent=scaffold198|size192228:hit:52659:3.12.0.0;Target=jgi|Phatr2|7026|gw1.4.396.1 24 102 +;Gap=M381
scaffold198|size192228	blastx	protein_match	89095	91640	630	+	.	ID=scaffold198|size192228:hit:52660:3.12.0.0;Name=jgi|Thaps3|21996|estExt_fgenesh1_pg.C_chr_30855;score=630
scaffold198|size192228	blastx	match_part	89095	89844	630	+	.	ID=scaffold198|size192228:hsp:103787:3.12.0.0;Parent=scaffold198|size192228:hit:52660:3.12.0.0;Target=jgi|Thaps3|21996|estExt_fgenesh1_pg.C_chr_30855 1 239 +;Gap=M750
scaffold198|size192228	blastx	match_part	89994	91640	1719	+	.	ID=scaffold198|size192228:hsp:103788:3.12.0.0;Parent=scaffold198|size192228:hit:52660:3.12.0.0;Target=jgi|Thaps3|21996|estExt_fgenesh1_pg.C_chr_30855 235 819 +;Gap=M1647
scaffold198|size192228	blastx	protein_match	89761	90374	119	+	.	ID=scaffold198|size192228:hit:52661:3.12.0.0;Name=jgi|Fracy1|155050|gw1.6.984.1;score=119
scaffold198|size192228	blastx	match_part	89761	89844	119	+	.	ID=scaffold198|size192228:hsp:103789:3.12.0.0;Parent=scaffold198|size192228:hit:52661:3.12.0.0;Target=jgi|Fracy1|155050|gw1.6.984.1 1 28 +;Gap=M84
scaffold198|size192228	blastx	match_part	90216	90374	239	+	.	ID=scaffold198|size192228:hsp:103790:3.12.0.0;Parent=scaffold198|size192228:hit:52661:3.12.0.0;Target=jgi|Fracy1|155050|gw1.6.984.1 52 104 +;Gap=M159
scaffold198|size192228	blastx	protein_match	89761	90374	119	+	.	ID=scaffold198|size192228:hit:52662:3.12.0.0;Name=jgi|Fracy1|155050|gw1.6.984.1;score=119
scaffold198|size192228	blastx	match_part	89761	89844	119	+	.	ID=scaffold198|size192228:hsp:103791:3.12.0.0;Parent=scaffold198|size192228:hit:52662:3.12.0.0;Target=jgi|Fracy1|155050|gw1.6.984.1 1 28 +;Gap=M84
scaffold198|size192228	blastx	match_part	90216	90374	239	+	.	ID=scaffold198|size192228:hsp:103792:3.12.0.0;Parent=scaffold198|size192228:hit:52662:3.12.0.0;Target=jgi|Fracy1|155050|gw1.6.984.1 52 104 +;Gap=M159
scaffold198|size192228	blastx	protein_match	89761	90374	119	+	.	ID=scaffold198|size192228:hit:52663:3.12.0.0;Name=jgi|Fracy1|155050|gw1.6.984.1;score=119
scaffold198|size192228	blastx	match_part	89761	89844	119	+	.	ID=scaffold198|size192228:hsp:103793:3.12.0.0;Parent=scaffold198|size192228:hit:52663:3.12.0.0;Target=jgi|Fracy1|155050|gw1.6.984.1 1 28 +;Gap=M84
scaffold198|size192228	blastx	match_part	90216	90374	239	+	.	ID=scaffold198|size192228:hsp:103794:3.12.0.0;Parent=scaffold198|size192228:hit:52663:3.12.0.0;Target=jgi|Fracy1|155050|gw1.6.984.1 52 104 +;Gap=M159
scaffold198|size192228	blastx	protein_match	106555	106719	133	+	.	ID=scaffold198|size192228:hit:52664:3.12.0.0;Name=jgi|Phatr2|39529|fgenesh1_pg.C_chr_20000022;score=133
scaffold198|size192228	blastx	match_part	106555	106719	133	+	.	ID=scaffold198|size192228:hsp:103795:3.12.0.0;Parent=scaffold198|size192228:hit:52664:3.12.0.0;Target=jgi|Phatr2|39529|fgenesh1_pg.C_chr_20000022 73 127 +;Gap=M165
scaffold198|size192228	blastx	protein_match	106555	106722	123	+	.	ID=scaffold198|size192228:hit:52665:3.12.0.0;Name=jgi|Fracy1|271807|estExt_fgenesh2_kg.C_290029;score=123
scaffold198|size192228	blastx	match_part	106555	106722	123	+	.	ID=scaffold198|size192228:hsp:103796:3.12.0.0;Parent=scaffold198|size192228:hit:52665:3.12.0.0;Target=jgi|Fracy1|271807|estExt_fgenesh2_kg.C_290029 16 71 +;Gap=M168
scaffold198|size192228	blastx	protein_match	106555	106722	123	+	.	ID=scaffold198|size192228:hit:52666:3.12.0.0;Name=jgi|Fracy1|271807|estExt_fgenesh2_kg.C_290029;score=123
scaffold198|size192228	blastx	match_part	106555	106722	123	+	.	ID=scaffold198|size192228:hsp:103797:3.12.0.0;Parent=scaffold198|size192228:hit:52666:3.12.0.0;Target=jgi|Fracy1|271807|estExt_fgenesh2_kg.C_290029 16 71 +;Gap=M168
scaffold198|size192228	blastx	protein_match	106555	106722	123	+	.	ID=scaffold198|size192228:hit:52667:3.12.0.0;Name=jgi|Fracy1|271807|estExt_fgenesh2_kg.C_290029;score=123
scaffold198|size192228	blastx	match_part	106555	106722	123	+	.	ID=scaffold198|size192228:hsp:103798:3.12.0.0;Parent=scaffold198|size192228:hit:52667:3.12.0.0;Target=jgi|Fracy1|271807|estExt_fgenesh2_kg.C_290029 16 71 +;Gap=M168
scaffold198|size192228	blastx	protein_match	111441	113178	407	+	.	ID=scaffold198|size192228:hit:52668:3.12.0.0;Name=jgi|Thaps3|6597|fgenesh1_pg.C_chr_6000752;score=407
scaffold198|size192228	blastx	match_part	111441	112103	407	+	.	ID=scaffold198|size192228:hsp:103799:3.12.0.0;Parent=scaffold198|size192228:hit:52668:3.12.0.0;Target=jgi|Thaps3|6597|fgenesh1_pg.C_chr_6000752 20 208 +;Gap=M663
scaffold198|size192228	blastx	match_part	112210	113178	998	+	.	ID=scaffold198|size192228:hsp:103800:3.12.0.0;Parent=scaffold198|size192228:hit:52668:3.12.0.0;Target=jgi|Thaps3|6597|fgenesh1_pg.C_chr_6000752 216 542 +;Gap=M969
scaffold198|size192228	blastx	protein_match	112411	113238	594	+	.	ID=scaffold198|size192228:hit:52669:3.12.0.0;Name=jgi|Thaps3|11981|fgenesh1_pg.C_chr_23000009;score=594
scaffold198|size192228	blastx	match_part	112411	113238	594	+	.	ID=scaffold198|size192228:hsp:103801:3.12.0.0;Parent=scaffold198|size192228:hit:52669:3.12.0.0;Target=jgi|Thaps3|11981|fgenesh1_pg.C_chr_23000009 1 288 +;Gap=M828
scaffold198|size192228	blastx	protein_match	111651	113241	387	+	.	ID=scaffold198|size192228:hit:52670:3.12.0.0;Name=jgi|Thaoce1|79001|rna14556;score=387
scaffold198|size192228	blastx	match_part	111651	112130	387	+	.	ID=scaffold198|size192228:hsp:103802:3.12.0.0;Parent=scaffold198|size192228:hit:52670:3.12.0.0;Target=jgi|Thaoce1|79001|rna14556 101 262 +;Gap=M480
scaffold198|size192228	blastx	match_part	112180	113241	829	+	.	ID=scaffold198|size192228:hsp:103803:3.12.0.0;Parent=scaffold198|size192228:hit:52670:3.12.0.0;Target=jgi|Thaoce1|79001|rna14556 288 643 +;Gap=M1062
scaffold198|size192228	blastx	protein_match	111633	113241	593	+	.	ID=scaffold198|size192228:hit:52671:3.12.0.0;Name=jgi|Thaps3|6594|fgenesh1_pg.C_chr_6000749;score=593
scaffold198|size192228	blastx	match_part	111633	112103	593	+	.	ID=scaffold198|size192228:hsp:103804:3.12.0.0;Parent=scaffold198|size192228:hit:52671:3.12.0.0;Target=jgi|Thaps3|6594|fgenesh1_pg.C_chr_6000749 12 167 +;Gap=M471
scaffold198|size192228	blastx	match_part	112207	113241	1086	+	.	ID=scaffold198|size192228:hsp:103805:3.12.0.0;Parent=scaffold198|size192228:hit:52671:3.12.0.0;Target=jgi|Thaps3|6594|fgenesh1_pg.C_chr_6000749 174 519 +;Gap=M1035
scaffold198|size192228	blastx	protein_match	113432	114787	1401	-	.	ID=scaffold198|size192228:hit:52672:3.12.0.0;Name=jgi|Thaoce1|103032|rna8879;score=1401
scaffold198|size192228	blastx	match_part	113432	114787	1401	-	.	ID=scaffold198|size192228:hsp:103806:3.12.0.0;Parent=scaffold198|size192228:hit:52672:3.12.0.0;Target=jgi|Thaoce1|103032|rna8879 1 457 +;Gap=M1356
scaffold198|size192228	blastx	protein_match	128395	130225	190	+	.	ID=scaffold198|size192228:hit:52673:3.12.0.0;Name=jgi|Thaps3|262645|thaps1_ua_kg.chr_5000284;score=190
scaffold198|size192228	blastx	match_part	128395	128523	190	+	.	ID=scaffold198|size192228:hsp:103807:3.12.0.0;Parent=scaffold198|size192228:hit:52673:3.12.0.0;Target=jgi|Thaps3|262645|thaps1_ua_kg.chr_5000284 1 43 +;Gap=M129
scaffold198|size192228	blastx	match_part	128909	129595	389	+	.	ID=scaffold198|size192228:hsp:103808:3.12.0.0;Parent=scaffold198|size192228:hit:52673:3.12.0.0;Target=jgi|Thaps3|262645|thaps1_ua_kg.chr_5000284 49 163 +;Gap=M687
scaffold198|size192228	blastx	match_part	129676	130098	646	+	.	ID=scaffold198|size192228:hsp:103809:3.12.0.0;Parent=scaffold198|size192228:hit:52673:3.12.0.0;Target=jgi|Thaps3|262645|thaps1_ua_kg.chr_5000284 162 302 +;Gap=M423
scaffold198|size192228	blastx	match_part	130157	130225	83	+	.	ID=scaffold198|size192228:hsp:103810:3.12.0.0;Parent=scaffold198|size192228:hit:52673:3.12.0.0;Target=jgi|Thaps3|262645|thaps1_ua_kg.chr_5000284 296 318 +;Gap=M69
scaffold198|size192228	blastx	protein_match	128642	131513	394	+	.	ID=scaffold198|size192228:hit:52674:3.12.0.0;Name=jgi|Thaoce1|102366|rna5111;score=394
scaffold198|size192228	blastx	match_part	128642	129592	394	+	.	ID=scaffold198|size192228:hsp:103811:3.12.0.0;Parent=scaffold198|size192228:hit:52674:3.12.0.0;Target=jgi|Thaoce1|102366|rna5111 4 207 +;Gap=M951
scaffold198|size192228	blastx	match_part	129676	130158	458	+	.	ID=scaffold198|size192228:hsp:103812:3.12.0.0;Parent=scaffold198|size192228:hit:52674:3.12.0.0;Target=jgi|Thaoce1|102366|rna5111 207 368 +;Gap=M483
scaffold198|size192228	blastx	match_part	130451	131362	939	+	.	ID=scaffold198|size192228:hsp:103813:3.12.0.0;Parent=scaffold198|size192228:hit:52674:3.12.0.0;Target=jgi|Thaoce1|102366|rna5111 440 755 +;Gap=M912
scaffold198|size192228	blastx	match_part	131439	131513	111	+	.	ID=scaffold198|size192228:hsp:103814:3.12.0.0;Parent=scaffold198|size192228:hit:52674:3.12.0.0;Target=jgi|Thaoce1|102366|rna5111 756 780 +;Gap=M75
scaffold198|size192228	blastx	protein_match	130688	134998	620	+	.	ID=scaffold198|size192228:hit:52675:3.12.0.0;Name=jgi|Thaps3|262646|thaps1_ua_kg.chr_5000285;score=620
scaffold198|size192228	blastx	match_part	130688	131362	620	+	.	ID=scaffold198|size192228:hsp:103815:3.12.0.0;Parent=scaffold198|size192228:hit:52675:3.12.0.0;Target=jgi|Thaps3|262646|thaps1_ua_kg.chr_5000285 1 192 +;Gap=M675
scaffold198|size192228	blastx	match_part	131439	131513	116	+	.	ID=scaffold198|size192228:hsp:103816:3.12.0.0;Parent=scaffold198|size192228:hit:52675:3.12.0.0;Target=jgi|Thaps3|262646|thaps1_ua_kg.chr_5000285 193 217 +;Gap=M75
scaffold198|size192228	blastx	match_part	131587	131643	91	+	.	ID=scaffold198|size192228:hsp:103817:3.12.0.0;Parent=scaffold198|size192228:hit:52675:3.12.0.0;Target=jgi|Thaps3|262646|thaps1_ua_kg.chr_5000285 217 235 +;Gap=M57
scaffold198|size192228	blastx	match_part	132111	132398	264	+	.	ID=scaffold198|size192228:hsp:103818:3.12.0.0;Parent=scaffold198|size192228:hit:52675:3.12.0.0;Target=jgi|Thaps3|262646|thaps1_ua_kg.chr_5000285 252 347 +;Gap=M288
scaffold198|size192228	blastx	match_part	132484	132780	271	+	.	ID=scaffold198|size192228:hsp:103819:3.12.0.0;Parent=scaffold198|size192228:hit:52675:3.12.0.0;Target=jgi|Thaps3|262646|thaps1_ua_kg.chr_5000285 346 442 +;Gap=M297
scaffold198|size192228	blastx	match_part	133153	133785	246	+	.	ID=scaffold198|size192228:hsp:103820:3.12.0.0;Parent=scaffold198|size192228:hit:52675:3.12.0.0;Target=jgi|Thaps3|262646|thaps1_ua_kg.chr_5000285 648 896 +;Gap=M633
scaffold198|size192228	blastx	match_part	133258	133788	331	+	.	ID=scaffold198|size192228:hsp:103821:3.12.0.0;Parent=scaffold198|size192228:hit:52675:3.12.0.0;Target=jgi|Thaps3|262646|thaps1_ua_kg.chr_5000285 539 726 +;Gap=M531
scaffold198|size192228	blastx	match_part	133832	134998	692	+	.	ID=scaffold198|size192228:hsp:103822:3.12.0.0;Parent=scaffold198|size192228:hit:52675:3.12.0.0;Target=jgi|Thaps3|262646|thaps1_ua_kg.chr_5000285 575 938 +;Gap=M1167
scaffold198|size192228	blastx	match_part	134126	134938	259	+	.	ID=scaffold198|size192228:hsp:103823:3.12.0.0;Parent=scaffold198|size192228:hit:52675:3.12.0.0;Target=jgi|Thaps3|262646|thaps1_ua_kg.chr_5000285 531 746 +;Gap=M813
scaffold198|size192228	blastx	protein_match	129173	130092	173	+	.	ID=scaffold198|size192228:hit:52676:3.12.0.0;Name=jgi|Thaps3|261895|thaps1_ua_kg.chr_3000273;score=173
scaffold198|size192228	blastx	match_part	129173	129580	173	+	.	ID=scaffold198|size192228:hsp:103824:3.12.0.0;Parent=scaffold198|size192228:hit:52676:3.12.0.0;Target=jgi|Thaps3|261895|thaps1_ua_kg.chr_3000273 1 81 +;Gap=M408
scaffold198|size192228	blastx	match_part	129664	130092	332	+	.	ID=scaffold198|size192228:hsp:103825:3.12.0.0;Parent=scaffold198|size192228:hit:52676:3.12.0.0;Target=jgi|Thaps3|261895|thaps1_ua_kg.chr_3000273 75 207 +;Gap=M429
scaffold198|size192228	blastx	protein_match	129173	130044	154	+	.	ID=scaffold198|size192228:hit:52677:3.12.0.0;Name=jgi|Thaps3|262025|thaps1_ua_kg.chr_4000035;score=154
scaffold198|size192228	blastx	match_part	129173	129409	154	+	.	ID=scaffold198|size192228:hsp:103826:3.12.0.0;Parent=scaffold198|size192228:hit:52677:3.12.0.0;Target=jgi|Thaps3|262025|thaps1_ua_kg.chr_4000035 1 50 +;Gap=M237
scaffold198|size192228	blastx	match_part	129682	130044	309	+	.	ID=scaffold198|size192228:hsp:103827:3.12.0.0;Parent=scaffold198|size192228:hit:52677:3.12.0.0;Target=jgi|Thaps3|262025|thaps1_ua_kg.chr_4000035 74 184 +;Gap=M363
scaffold198|size192228	blastx	protein_match	137595	137888	220	-	.	ID=scaffold198|size192228:hit:52678:3.12.0.0;Name=jgi|Thaoce1|103581|rna33;score=220
scaffold198|size192228	blastx	match_part	137595	137888	220	-	.	ID=scaffold198|size192228:hsp:103828:3.12.0.0;Parent=scaffold198|size192228:hit:52678:3.12.0.0;Target=jgi|Thaoce1|103581|rna33 2 111 +;Gap=M294
scaffold198|size192228	blastx	protein_match	173768	174109	236	-	.	ID=scaffold198|size192228:hit:52679:3.12.0.0;Name=jgi|Fracy1|179987|e_gw1.2.349.1;score=236
scaffold198|size192228	blastx	match_part	173768	174109	236	-	.	ID=scaffold198|size192228:hsp:103829:3.12.0.0;Parent=scaffold198|size192228:hit:52679:3.12.0.0;Target=jgi|Fracy1|179987|e_gw1.2.349.1 66 185 +;Gap=M342
scaffold198|size192228	blastx	protein_match	173849	174109	211	-	.	ID=scaffold198|size192228:hit:52680:3.12.0.0;Name=jgi|Fracy1|154182|gw1.21.273.1;score=211
scaffold198|size192228	blastx	match_part	173849	174109	211	-	.	ID=scaffold198|size192228:hsp:103830:3.12.0.0;Parent=scaffold198|size192228:hit:52680:3.12.0.0;Target=jgi|Fracy1|154182|gw1.21.273.1 9 95 +;Gap=M261
scaffold198|size192228	blastx	protein_match	173849	174073	190	-	.	ID=scaffold198|size192228:hit:52681:3.12.0.0;Name=jgi|Fracy1|155328|gw1.27.181.1;score=190
scaffold198|size192228	blastx	match_part	173849	174073	190	-	.	ID=scaffold198|size192228:hsp:103831:3.12.0.0;Parent=scaffold198|size192228:hit:52681:3.12.0.0;Target=jgi|Fracy1|155328|gw1.27.181.1 1 75 +;Gap=M225
scaffold198|size192228	blastx	protein_match	173849	174073	166	-	.	ID=scaffold198|size192228:hit:52682:3.12.0.0;Name=jgi|Fracy1|203650|e_gw1.94.63.1;score=166
scaffold198|size192228	blastx	match_part	173849	174073	166	-	.	ID=scaffold198|size192228:hsp:103832:3.12.0.0;Parent=scaffold198|size192228:hit:52682:3.12.0.0;Target=jgi|Fracy1|203650|e_gw1.94.63.1 13 87 +;Gap=M225
scaffold198|size192228	blastx	protein_match	173849	174079	166	-	.	ID=scaffold198|size192228:hit:52683:3.12.0.0;Name=jgi|Fracy1|155321|gw1.6.996.1;score=166
scaffold198|size192228	blastx	match_part	173849	174079	166	-	.	ID=scaffold198|size192228:hsp:103833:3.12.0.0;Parent=scaffold198|size192228:hit:52683:3.12.0.0;Target=jgi|Fracy1|155321|gw1.6.996.1 10 85 +;Gap=M231
scaffold198|size192228	blastx	protein_match	173939	174109	147	-	.	ID=scaffold198|size192228:hit:52684:3.12.0.0;Name=jgi|Thaps3|264596|thaps1_ua_kg.chr_19a_19000039;score=147
scaffold198|size192228	blastx	match_part	173939	174109	147	-	.	ID=scaffold198|size192228:hsp:103834:3.12.0.0;Parent=scaffold198|size192228:hit:52684:3.12.0.0;Target=jgi|Thaps3|264596|thaps1_ua_kg.chr_19a_19000039 9 65 +;Gap=M171
scaffold198|size192228	blastx	protein_match	173768	174109	236	-	.	ID=scaffold198|size192228:hit:52685:3.12.0.0;Name=jgi|Fracy1|179987|e_gw1.2.349.1;score=236
scaffold198|size192228	blastx	match_part	173768	174109	236	-	.	ID=scaffold198|size192228:hsp:103835:3.12.0.0;Parent=scaffold198|size192228:hit:52685:3.12.0.0;Target=jgi|Fracy1|179987|e_gw1.2.349.1 66 185 +;Gap=M342
scaffold198|size192228	blastx	protein_match	173867	174103	225	-	.	ID=scaffold198|size192228:hit:52686:3.12.0.0;Name=jgi|Fracy1|190441|e_gw1.11.455.1;score=225
scaffold198|size192228	blastx	match_part	173867	174103	225	-	.	ID=scaffold198|size192228:hsp:103836:3.12.0.0;Parent=scaffold198|size192228:hit:52686:3.12.0.0;Target=jgi|Fracy1|190441|e_gw1.11.455.1 2 80 +;Gap=M237
scaffold198|size192228	blastx	protein_match	173849	174109	211	-	.	ID=scaffold198|size192228:hit:52687:3.12.0.0;Name=jgi|Fracy1|154182|gw1.21.273.1;score=211
scaffold198|size192228	blastx	match_part	173849	174109	211	-	.	ID=scaffold198|size192228:hsp:103837:3.12.0.0;Parent=scaffold198|size192228:hit:52687:3.12.0.0;Target=jgi|Fracy1|154182|gw1.21.273.1 9 95 +;Gap=M261
scaffold198|size192228	blastx	protein_match	173846	174109	203	-	.	ID=scaffold198|size192228:hit:52688:3.12.0.0;Name=jgi|Thaps3|261965|thaps1_ua_kg.chr_3000343;score=203
scaffold198|size192228	blastx	match_part	173846	174109	203	-	.	ID=scaffold198|size192228:hsp:103838:3.12.0.0;Parent=scaffold198|size192228:hit:52688:3.12.0.0;Target=jgi|Thaps3|261965|thaps1_ua_kg.chr_3000343 5 90 +;Gap=M264
scaffold198|size192228	blastx	protein_match	173849	174073	190	-	.	ID=scaffold198|size192228:hit:52689:3.12.0.0;Name=jgi|Fracy1|155328|gw1.27.181.1;score=190
scaffold198|size192228	blastx	match_part	173849	174073	190	-	.	ID=scaffold198|size192228:hsp:103839:3.12.0.0;Parent=scaffold198|size192228:hit:52689:3.12.0.0;Target=jgi|Fracy1|155328|gw1.27.181.1 1 75 +;Gap=M225
scaffold198|size192228	blastx	protein_match	173888	174097	173	-	.	ID=scaffold198|size192228:hit:52690:3.12.0.0;Name=jgi|Fracy1|196221|e_gw1.27.180.1;score=173
scaffold198|size192228	blastx	match_part	173888	174097	173	-	.	ID=scaffold198|size192228:hsp:103840:3.12.0.0;Parent=scaffold198|size192228:hit:52690:3.12.0.0;Target=jgi|Fracy1|196221|e_gw1.27.180.1 4 74 +;Gap=M210
scaffold198|size192228	blastx	protein_match	173849	174073	166	-	.	ID=scaffold198|size192228:hit:52691:3.12.0.0;Name=jgi|Fracy1|203650|e_gw1.94.63.1;score=166
scaffold198|size192228	blastx	match_part	173849	174073	166	-	.	ID=scaffold198|size192228:hsp:103841:3.12.0.0;Parent=scaffold198|size192228:hit:52691:3.12.0.0;Target=jgi|Fracy1|203650|e_gw1.94.63.1 13 87 +;Gap=M225
scaffold198|size192228	blastx	protein_match	173849	174109	165	-	.	ID=scaffold198|size192228:hit:52692:3.12.0.0;Name=jgi|Fracy1|193438|e_gw1.18.206.1;score=165
scaffold198|size192228	blastx	match_part	173849	174109	165	-	.	ID=scaffold198|size192228:hsp:103842:3.12.0.0;Parent=scaffold198|size192228:hit:52692:3.12.0.0;Target=jgi|Fracy1|193438|e_gw1.18.206.1 18 106 +;Gap=M261
scaffold198|size192228	blastx	protein_match	173849	174079	149	-	.	ID=scaffold198|size192228:hit:52693:3.12.0.0;Name=jgi|Fracy1|182865|e_gw1.4.821.1;score=149
scaffold198|size192228	blastx	match_part	173849	174079	149	-	.	ID=scaffold198|size192228:hsp:103843:3.12.0.0;Parent=scaffold198|size192228:hit:52693:3.12.0.0;Target=jgi|Fracy1|182865|e_gw1.4.821.1 11 92 +;Gap=M231
scaffold198|size192228	blastx	protein_match	173789	174109	236	-	.	ID=scaffold198|size192228:hit:52694:3.12.0.0;Name=jgi|Fracy1|184780|e_gw1.5.1185.1;score=236
scaffold198|size192228	blastx	match_part	173789	174109	236	-	.	ID=scaffold198|size192228:hsp:103844:3.12.0.0;Parent=scaffold198|size192228:hit:52694:3.12.0.0;Target=jgi|Fracy1|184780|e_gw1.5.1185.1 38 148 +;Gap=M321
scaffold198|size192228	blastx	protein_match	173849	174073	168	-	.	ID=scaffold198|size192228:hit:52695:3.12.0.0;Name=jgi|Fracy1|183392|e_gw1.4.824.1;score=168
scaffold198|size192228	blastx	match_part	173849	174073	168	-	.	ID=scaffold198|size192228:hsp:103845:3.12.0.0;Parent=scaffold198|size192228:hit:52695:3.12.0.0;Target=jgi|Fracy1|183392|e_gw1.4.824.1 13 94 +;Gap=M225
scaffold198|size192228	blastx	protein_match	173849	174079	148	-	.	ID=scaffold198|size192228:hit:52696:3.12.0.0;Name=jgi|Fracy1|199807|e_gw1.48.56.1;score=148
scaffold198|size192228	blastx	match_part	173849	174079	148	-	.	ID=scaffold198|size192228:hsp:103846:3.12.0.0;Parent=scaffold198|size192228:hit:52696:3.12.0.0;Target=jgi|Fracy1|199807|e_gw1.48.56.1 11 92 +;Gap=M231
scaffold198|size192228	blastx	protein_match	173849	174100	350	-	.	ID=scaffold198|size192228:hit:52697:3.12.0.0;Name=jgi|Thaps3|262668|thaps1_ua_kg.chr_5000307;score=350
scaffold198|size192228	blastx	match_part	173849	174100	350	-	.	ID=scaffold198|size192228:hsp:103847:3.12.0.0;Parent=scaffold198|size192228:hit:52697:3.12.0.0;Target=jgi|Thaps3|262668|thaps1_ua_kg.chr_5000307 3 86 +;Gap=M252
scaffold198|size192228	blastx	protein_match	173837	174073	218	-	.	ID=scaffold198|size192228:hit:52698:3.12.0.0;Name=jgi|Fracy1|162529|gw1.1.2017.1;score=218
scaffold198|size192228	blastx	match_part	173837	174073	218	-	.	ID=scaffold198|size192228:hsp:103848:3.12.0.0;Parent=scaffold198|size192228:hit:52698:3.12.0.0;Target=jgi|Fracy1|162529|gw1.1.2017.1 22 100 +;Gap=M237
scaffold198|size192228	blastx	protein_match	173867	174085	201	-	.	ID=scaffold198|size192228:hit:52699:3.12.0.0;Name=jgi|Fracy1|165168|gw1.14.342.1;score=201
scaffold198|size192228	blastx	match_part	173867	174085	201	-	.	ID=scaffold198|size192228:hsp:103849:3.12.0.0;Parent=scaffold198|size192228:hit:52699:3.12.0.0;Target=jgi|Fracy1|165168|gw1.14.342.1 8 82 +;Gap=M219
scaffold198|size192228	blastx	protein_match	173849	174085	200	-	.	ID=scaffold198|size192228:hit:52700:3.12.0.0;Name=jgi|Fracy1|155310|gw1.22.133.1;score=200
scaffold198|size192228	blastx	match_part	173849	174085	200	-	.	ID=scaffold198|size192228:hsp:103850:3.12.0.0;Parent=scaffold198|size192228:hit:52700:3.12.0.0;Target=jgi|Fracy1|155310|gw1.22.133.1 7 85 +;Gap=M237
scaffold198|size192228	blastx	protein_match	173849	174073	168	-	.	ID=scaffold198|size192228:hit:52701:3.12.0.0;Name=jgi|Fracy1|183392|e_gw1.4.824.1;score=168
scaffold198|size192228	blastx	match_part	173849	174073	168	-	.	ID=scaffold198|size192228:hsp:103851:3.12.0.0;Parent=scaffold198|size192228:hit:52701:3.12.0.0;Target=jgi|Fracy1|183392|e_gw1.4.824.1 13 94 +;Gap=M225
scaffold198|size192228	blastx	protein_match	173849	174079	166	-	.	ID=scaffold198|size192228:hit:52702:3.12.0.0;Name=jgi|Fracy1|155321|gw1.6.996.1;score=166
scaffold198|size192228	blastx	match_part	173849	174079	166	-	.	ID=scaffold198|size192228:hsp:103852:3.12.0.0;Parent=scaffold198|size192228:hit:52702:3.12.0.0;Target=jgi|Fracy1|155321|gw1.6.996.1 10 85 +;Gap=M231
scaffold198|size192228	blastx	protein_match	173933	174139	159	-	.	ID=scaffold198|size192228:hit:52703:3.12.0.0;Name=jgi|Thaps3|11623|fgenesh1_pg.C_chr_20000219;score=159
scaffold198|size192228	blastx	match_part	173933	174139	159	-	.	ID=scaffold198|size192228:hsp:103853:3.12.0.0;Parent=scaffold198|size192228:hit:52703:3.12.0.0;Target=jgi|Thaps3|11623|fgenesh1_pg.C_chr_20000219 26 91 +;Gap=M207
scaffold198|size192228	blastx	protein_match	173858	174073	153	-	.	ID=scaffold198|size192228:hit:52704:3.12.0.0;Name=jgi|Fracy1|155280|gw1.90.39.1;score=153
scaffold198|size192228	blastx	match_part	173858	174073	153	-	.	ID=scaffold198|size192228:hsp:103854:3.12.0.0;Parent=scaffold198|size192228:hit:52704:3.12.0.0;Target=jgi|Fracy1|155280|gw1.90.39.1 8 86 +;Gap=M216
scaffold198|size192228	blastx	protein_match	173849	174109	246	-	.	ID=scaffold198|size192228:hit:52705:3.12.0.0;Name=jgi|Fracy1|194131|e_gw1.21.303.1;score=246
scaffold198|size192228	blastx	match_part	173849	174109	246	-	.	ID=scaffold198|size192228:hsp:103855:3.12.0.0;Parent=scaffold198|size192228:hit:52705:3.12.0.0;Target=jgi|Fracy1|194131|e_gw1.21.303.1 48 134 +;Gap=M261
scaffold198|size192228	blastx	protein_match	173837	174073	218	-	.	ID=scaffold198|size192228:hit:52706:3.12.0.0;Name=jgi|Fracy1|162529|gw1.1.2017.1;score=218
scaffold198|size192228	blastx	match_part	173837	174073	218	-	.	ID=scaffold198|size192228:hsp:103856:3.12.0.0;Parent=scaffold198|size192228:hit:52706:3.12.0.0;Target=jgi|Fracy1|162529|gw1.1.2017.1 22 100 +;Gap=M237
scaffold198|size192228	blastx	protein_match	173849	174073	190	-	.	ID=scaffold198|size192228:hit:52707:3.12.0.0;Name=jgi|Fracy1|155297|gw1.35.101.1;score=190
scaffold198|size192228	blastx	match_part	173849	174073	190	-	.	ID=scaffold198|size192228:hsp:103857:3.12.0.0;Parent=scaffold198|size192228:hit:52707:3.12.0.0;Target=jgi|Fracy1|155297|gw1.35.101.1 1 75 +;Gap=M225
scaffold198|size192228	blastx	protein_match	173849	174073	190	-	.	ID=scaffold198|size192228:hit:52708:3.12.0.0;Name=jgi|Fracy1|155313|gw1.26.222.1;score=190
scaffold198|size192228	blastx	match_part	173849	174073	190	-	.	ID=scaffold198|size192228:hsp:103858:3.12.0.0;Parent=scaffold198|size192228:hit:52708:3.12.0.0;Target=jgi|Fracy1|155313|gw1.26.222.1 14 89 +;Gap=M225
scaffold198|size192228	blastx	protein_match	173849	174079	179	-	.	ID=scaffold198|size192228:hit:52709:3.12.0.0;Name=jgi|Fracy1|191328|e_gw1.12.279.1;score=179
scaffold198|size192228	blastx	match_part	173849	174079	179	-	.	ID=scaffold198|size192228:hsp:103859:3.12.0.0;Parent=scaffold198|size192228:hit:52709:3.12.0.0;Target=jgi|Fracy1|191328|e_gw1.12.279.1 11 86 +;Gap=M231
scaffold198|size192228	blastx	protein_match	173849	174073	168	-	.	ID=scaffold198|size192228:hit:52710:3.12.0.0;Name=jgi|Fracy1|183392|e_gw1.4.824.1;score=168
scaffold198|size192228	blastx	match_part	173849	174073	168	-	.	ID=scaffold198|size192228:hsp:103860:3.12.0.0;Parent=scaffold198|size192228:hit:52710:3.12.0.0;Target=jgi|Fracy1|183392|e_gw1.4.824.1 13 94 +;Gap=M225
scaffold198|size192228	blastx	protein_match	173933	174109	156	-	.	ID=scaffold198|size192228:hit:52711:3.12.0.0;Name=jgi|Fracy1|180856|e_gw1.2.1780.1;score=156
scaffold198|size192228	blastx	match_part	173933	174109	156	-	.	ID=scaffold198|size192228:hsp:103861:3.12.0.0;Parent=scaffold198|size192228:hit:52711:3.12.0.0;Target=jgi|Fracy1|180856|e_gw1.2.1780.1 27 88 +;Gap=M177
scaffold198|size192228	blastx	protein_match	173876	174073	137	-	.	ID=scaffold198|size192228:hit:52712:3.12.0.0;Name=jgi|Fracy1|155292|gw1.30.101.1;score=137
scaffold198|size192228	blastx	match_part	173876	174073	137	-	.	ID=scaffold198|size192228:hsp:103862:3.12.0.0;Parent=scaffold198|size192228:hit:52712:3.12.0.0;Target=jgi|Fracy1|155292|gw1.30.101.1 1 68 +;Gap=M198
scaffold198|size192228	blastx	protein_match	173849	174100	263	-	.	ID=scaffold198|size192228:hit:52713:3.12.0.0;Name=jgi|Fracy1|155230|gw1.2.1206.1;score=263
scaffold198|size192228	blastx	match_part	173849	174100	263	-	.	ID=scaffold198|size192228:hsp:103863:3.12.0.0;Parent=scaffold198|size192228:hit:52713:3.12.0.0;Target=jgi|Fracy1|155230|gw1.2.1206.1 1 84 +;Gap=M252
scaffold198|size192228	blastx	protein_match	173849	174100	263	-	.	ID=scaffold198|size192228:hit:52714:3.12.0.0;Name=jgi|Fracy1|155230|gw1.2.1206.1;score=263
scaffold198|size192228	blastx	match_part	173849	174100	263	-	.	ID=scaffold198|size192228:hsp:103864:3.12.0.0;Parent=scaffold198|size192228:hit:52714:3.12.0.0;Target=jgi|Fracy1|155230|gw1.2.1206.1 1 84 +;Gap=M252
scaffold198|size192228	blastx	protein_match	173849	174109	247	-	.	ID=scaffold198|size192228:hit:52715:3.12.0.0;Name=jgi|Fracy1|202815|e_gw1.79.119.1;score=247
scaffold198|size192228	blastx	match_part	173849	174109	247	-	.	ID=scaffold198|size192228:hsp:103865:3.12.0.0;Parent=scaffold198|size192228:hit:52715:3.12.0.0;Target=jgi|Fracy1|202815|e_gw1.79.119.1 48 134 +;Gap=M261
scaffold198|size192228	blastx	protein_match	173849	174109	246	-	.	ID=scaffold198|size192228:hit:52716:3.12.0.0;Name=jgi|Fracy1|194131|e_gw1.21.303.1;score=246
scaffold198|size192228	blastx	match_part	173849	174109	246	-	.	ID=scaffold198|size192228:hsp:103866:3.12.0.0;Parent=scaffold198|size192228:hit:52716:3.12.0.0;Target=jgi|Fracy1|194131|e_gw1.21.303.1 48 134 +;Gap=M261
scaffold198|size192228	blastx	protein_match	173768	174109	236	-	.	ID=scaffold198|size192228:hit:52717:3.12.0.0;Name=jgi|Fracy1|199695|e_gw1.47.52.1;score=236
scaffold198|size192228	blastx	match_part	173768	174109	236	-	.	ID=scaffold198|size192228:hsp:103867:3.12.0.0;Parent=scaffold198|size192228:hit:52717:3.12.0.0;Target=jgi|Fracy1|199695|e_gw1.47.52.1 66 185 +;Gap=M342
scaffold198|size192228	blastx	protein_match	173789	174109	236	-	.	ID=scaffold198|size192228:hit:52718:3.12.0.0;Name=jgi|Fracy1|184780|e_gw1.5.1185.1;score=236
scaffold198|size192228	blastx	match_part	173789	174109	236	-	.	ID=scaffold198|size192228:hsp:103868:3.12.0.0;Parent=scaffold198|size192228:hit:52718:3.12.0.0;Target=jgi|Fracy1|184780|e_gw1.5.1185.1 38 148 +;Gap=M321
scaffold198|size192228	blastx	protein_match	173867	174103	225	-	.	ID=scaffold198|size192228:hit:52719:3.12.0.0;Name=jgi|Fracy1|190441|e_gw1.11.455.1;score=225
scaffold198|size192228	blastx	match_part	173867	174103	225	-	.	ID=scaffold198|size192228:hsp:103869:3.12.0.0;Parent=scaffold198|size192228:hit:52719:3.12.0.0;Target=jgi|Fracy1|190441|e_gw1.11.455.1 2 80 +;Gap=M237
scaffold198|size192228	blastx	protein_match	173837	174073	218	-	.	ID=scaffold198|size192228:hit:52720:3.12.0.0;Name=jgi|Fracy1|162529|gw1.1.2017.1;score=218
scaffold198|size192228	blastx	match_part	173837	174073	218	-	.	ID=scaffold198|size192228:hsp:103870:3.12.0.0;Parent=scaffold198|size192228:hit:52720:3.12.0.0;Target=jgi|Fracy1|162529|gw1.1.2017.1 22 100 +;Gap=M237
scaffold198|size192228	blastx	protein_match	173867	174085	200	-	.	ID=scaffold198|size192228:hit:52721:3.12.0.0;Name=jgi|Fracy1|192920|e_gw1.16.206.1;score=200
scaffold198|size192228	blastx	match_part	173867	174085	200	-	.	ID=scaffold198|size192228:hsp:103871:3.12.0.0;Parent=scaffold198|size192228:hit:52721:3.12.0.0;Target=jgi|Fracy1|192920|e_gw1.16.206.1 8 82 +;Gap=M219
scaffold198|size192228	blastx	protein_match	173867	174085	200	-	.	ID=scaffold198|size192228:hit:52722:3.12.0.0;Name=jgi|Fracy1|192920|e_gw1.16.206.1;score=200
scaffold198|size192228	blastx	match_part	173867	174085	200	-	.	ID=scaffold198|size192228:hsp:103872:3.12.0.0;Parent=scaffold198|size192228:hit:52722:3.12.0.0;Target=jgi|Fracy1|192920|e_gw1.16.206.1 8 82 +;Gap=M219
scaffold198|size192228	blastx	protein_match	173849	174073	190	-	.	ID=scaffold198|size192228:hit:52723:3.12.0.0;Name=jgi|Fracy1|155313|gw1.26.222.1;score=190
scaffold198|size192228	blastx	match_part	173849	174073	190	-	.	ID=scaffold198|size192228:hsp:103873:3.12.0.0;Parent=scaffold198|size192228:hit:52723:3.12.0.0;Target=jgi|Fracy1|155313|gw1.26.222.1 14 89 +;Gap=M225
scaffold198|size192228	blastx	protein_match	173849	174079	179	-	.	ID=scaffold198|size192228:hit:52724:3.12.0.0;Name=jgi|Fracy1|200601|e_gw1.54.43.1;score=179
scaffold198|size192228	blastx	match_part	173849	174079	179	-	.	ID=scaffold198|size192228:hsp:103874:3.12.0.0;Parent=scaffold198|size192228:hit:52724:3.12.0.0;Target=jgi|Fracy1|200601|e_gw1.54.43.1 11 86 +;Gap=M231
scaffold198|size192228	blastx	protein_match	173888	174097	173	-	.	ID=scaffold198|size192228:hit:52725:3.12.0.0;Name=jgi|Fracy1|196221|e_gw1.27.180.1;score=173
scaffold198|size192228	blastx	match_part	173888	174097	173	-	.	ID=scaffold198|size192228:hsp:103875:3.12.0.0;Parent=scaffold198|size192228:hit:52725:3.12.0.0;Target=jgi|Fracy1|196221|e_gw1.27.180.1 4 74 +;Gap=M210
scaffold198|size192228	blastx	protein_match	173849	174109	165	-	.	ID=scaffold198|size192228:hit:52726:3.12.0.0;Name=jgi|Fracy1|187731|e_gw1.7.780.1;score=165
scaffold198|size192228	blastx	match_part	173849	174109	165	-	.	ID=scaffold198|size192228:hsp:103876:3.12.0.0;Parent=scaffold198|size192228:hit:52726:3.12.0.0;Target=jgi|Fracy1|187731|e_gw1.7.780.1 18 106 +;Gap=M261
scaffold198|size192228	blastx	protein_match	173849	174109	165	-	.	ID=scaffold198|size192228:hit:52727:3.12.0.0;Name=jgi|Fracy1|187731|e_gw1.7.780.1;score=165
scaffold198|size192228	blastx	match_part	173849	174109	165	-	.	ID=scaffold198|size192228:hsp:103877:3.12.0.0;Parent=scaffold198|size192228:hit:52727:3.12.0.0;Target=jgi|Fracy1|187731|e_gw1.7.780.1 18 106 +;Gap=M261
scaffold198|size192228	blastx	protein_match	173858	174073	153	-	.	ID=scaffold198|size192228:hit:52728:3.12.0.0;Name=jgi|Fracy1|155280|gw1.90.39.1;score=153
scaffold198|size192228	blastx	match_part	173858	174073	153	-	.	ID=scaffold198|size192228:hsp:103878:3.12.0.0;Parent=scaffold198|size192228:hit:52728:3.12.0.0;Target=jgi|Fracy1|155280|gw1.90.39.1 8 86 +;Gap=M216
scaffold198|size192228	blastx	protein_match	173849	174109	246	-	.	ID=scaffold198|size192228:hit:52729:3.12.0.0;Name=jgi|Fracy1|194131|e_gw1.21.303.1;score=246
scaffold198|size192228	blastx	match_part	173849	174109	246	-	.	ID=scaffold198|size192228:hsp:103879:3.12.0.0;Parent=scaffold198|size192228:hit:52729:3.12.0.0;Target=jgi|Fracy1|194131|e_gw1.21.303.1 48 134 +;Gap=M261
scaffold198|size192228	blastx	protein_match	173849	174109	211	-	.	ID=scaffold198|size192228:hit:52730:3.12.0.0;Name=jgi|Fracy1|154177|gw1.102.41.1;score=211
scaffold198|size192228	blastx	match_part	173849	174109	211	-	.	ID=scaffold198|size192228:hsp:103880:3.12.0.0;Parent=scaffold198|size192228:hit:52730:3.12.0.0;Target=jgi|Fracy1|154177|gw1.102.41.1 9 95 +;Gap=M261
scaffold198|size192228	blastx	protein_match	173849	174097	182	-	.	ID=scaffold198|size192228:hit:52731:3.12.0.0;Name=jgi|Fracy1|197892|e_gw1.35.100.1;score=182
scaffold198|size192228	blastx	match_part	173849	174097	182	-	.	ID=scaffold198|size192228:hsp:103881:3.12.0.0;Parent=scaffold198|size192228:hit:52731:3.12.0.0;Target=jgi|Fracy1|197892|e_gw1.35.100.1 4 88 +;Gap=M249
scaffold198|size192228	blastx	protein_match	173876	174073	137	-	.	ID=scaffold198|size192228:hit:52732:3.12.0.0;Name=jgi|Fracy1|155292|gw1.30.101.1;score=137
scaffold198|size192228	blastx	match_part	173876	174073	137	-	.	ID=scaffold198|size192228:hsp:103882:3.12.0.0;Parent=scaffold198|size192228:hit:52732:3.12.0.0;Target=jgi|Fracy1|155292|gw1.30.101.1 1 68 +;Gap=M198
scaffold198|size192228	blastx	protein_match	173768	174109	236	-	.	ID=scaffold198|size192228:hit:52733:3.12.0.0;Name=jgi|Fracy1|179987|e_gw1.2.349.1;score=236
scaffold198|size192228	blastx	match_part	173768	174109	236	-	.	ID=scaffold198|size192228:hsp:103883:3.12.0.0;Parent=scaffold198|size192228:hit:52733:3.12.0.0;Target=jgi|Fracy1|179987|e_gw1.2.349.1 66 185 +;Gap=M342
scaffold198|size192228	blastx	protein_match	173789	174109	236	-	.	ID=scaffold198|size192228:hit:52734:3.12.0.0;Name=jgi|Fracy1|184780|e_gw1.5.1185.1;score=236
scaffold198|size192228	blastx	match_part	173789	174109	236	-	.	ID=scaffold198|size192228:hsp:103884:3.12.0.0;Parent=scaffold198|size192228:hit:52734:3.12.0.0;Target=jgi|Fracy1|184780|e_gw1.5.1185.1 38 148 +;Gap=M321
scaffold198|size192228	blastx	protein_match	173849	174109	211	-	.	ID=scaffold198|size192228:hit:52735:3.12.0.0;Name=jgi|Fracy1|154182|gw1.21.273.1;score=211
scaffold198|size192228	blastx	match_part	173849	174109	211	-	.	ID=scaffold198|size192228:hsp:103885:3.12.0.0;Parent=scaffold198|size192228:hit:52735:3.12.0.0;Target=jgi|Fracy1|154182|gw1.21.273.1 9 95 +;Gap=M261
scaffold198|size192228	blastx	protein_match	173843	174076	201	-	.	ID=scaffold198|size192228:hit:52736:3.12.0.0;Name=jgi|Fracy1|164920|gw1.3.1151.1;score=201
scaffold198|size192228	blastx	match_part	173843	174076	201	-	.	ID=scaffold198|size192228:hsp:103886:3.12.0.0;Parent=scaffold198|size192228:hit:52736:3.12.0.0;Target=jgi|Fracy1|164920|gw1.3.1151.1 2 81 +;Gap=M234
scaffold198|size192228	blastx	protein_match	173849	174085	200	-	.	ID=scaffold198|size192228:hit:52737:3.12.0.0;Name=jgi|Fracy1|155310|gw1.22.133.1;score=200
scaffold198|size192228	blastx	match_part	173849	174085	200	-	.	ID=scaffold198|size192228:hsp:103887:3.12.0.0;Parent=scaffold198|size192228:hit:52737:3.12.0.0;Target=jgi|Fracy1|155310|gw1.22.133.1 7 85 +;Gap=M237
scaffold198|size192228	blastx	protein_match	173849	174085	200	-	.	ID=scaffold198|size192228:hit:52738:3.12.0.0;Name=jgi|Fracy1|155311|gw1.55.81.1;score=200
scaffold198|size192228	blastx	match_part	173849	174085	200	-	.	ID=scaffold198|size192228:hsp:103888:3.12.0.0;Parent=scaffold198|size192228:hit:52738:3.12.0.0;Target=jgi|Fracy1|155311|gw1.55.81.1 7 85 +;Gap=M237
scaffold198|size192228	blastx	protein_match	173849	174073	179	-	.	ID=scaffold198|size192228:hit:52739:3.12.0.0;Name=jgi|Fracy1|155241|gw1.35.99.1;score=179
scaffold198|size192228	blastx	match_part	173849	174073	179	-	.	ID=scaffold198|size192228:hsp:103889:3.12.0.0;Parent=scaffold198|size192228:hit:52739:3.12.0.0;Target=jgi|Fracy1|155241|gw1.35.99.1 1 75 +;Gap=M225
scaffold198|size192228	blastx	protein_match	173849	174079	179	-	.	ID=scaffold198|size192228:hit:52740:3.12.0.0;Name=jgi|Fracy1|191328|e_gw1.12.279.1;score=179
scaffold198|size192228	blastx	match_part	173849	174079	179	-	.	ID=scaffold198|size192228:hsp:103890:3.12.0.0;Parent=scaffold198|size192228:hit:52740:3.12.0.0;Target=jgi|Fracy1|191328|e_gw1.12.279.1 11 86 +;Gap=M231
scaffold198|size192228	blastx	protein_match	173849	174073	166	-	.	ID=scaffold198|size192228:hit:52741:3.12.0.0;Name=jgi|Fracy1|203650|e_gw1.94.63.1;score=166
scaffold198|size192228	blastx	match_part	173849	174073	166	-	.	ID=scaffold198|size192228:hsp:103891:3.12.0.0;Parent=scaffold198|size192228:hit:52741:3.12.0.0;Target=jgi|Fracy1|203650|e_gw1.94.63.1 13 87 +;Gap=M225
scaffold198|size192228	blastx	protein_match	173849	174109	165	-	.	ID=scaffold198|size192228:hit:52742:3.12.0.0;Name=jgi|Fracy1|193438|e_gw1.18.206.1;score=165
scaffold198|size192228	blastx	match_part	173849	174109	165	-	.	ID=scaffold198|size192228:hsp:103892:3.12.0.0;Parent=scaffold198|size192228:hit:52742:3.12.0.0;Target=jgi|Fracy1|193438|e_gw1.18.206.1 18 106 +;Gap=M261
scaffold198|size192228	blastx	protein_match	173933	174109	156	-	.	ID=scaffold198|size192228:hit:52743:3.12.0.0;Name=jgi|Fracy1|180856|e_gw1.2.1780.1;score=156
scaffold198|size192228	blastx	match_part	173933	174109	156	-	.	ID=scaffold198|size192228:hsp:103893:3.12.0.0;Parent=scaffold198|size192228:hit:52743:3.12.0.0;Target=jgi|Fracy1|180856|e_gw1.2.1780.1 27 88 +;Gap=M177
scaffold198|size192228	blastx	protein_match	173816	174100	304	-	.	ID=scaffold198|size192228:hit:52744:3.12.0.0;Name=jgi|Fracy1|202287|e_gw1.74.96.1;score=304
scaffold198|size192228	blastx	match_part	173816	174100	304	-	.	ID=scaffold198|size192228:hsp:103894:3.12.0.0;Parent=scaffold198|size192228:hit:52744:3.12.0.0;Target=jgi|Fracy1|202287|e_gw1.74.96.1 1 95 +;Gap=M285
scaffold198|size192228	blastx	protein_match	173789	174109	238	-	.	ID=scaffold198|size192228:hit:52745:3.12.0.0;Name=jgi|Thaoce1|90831|rna6648;score=238
scaffold198|size192228	blastx	match_part	173789	174109	238	-	.	ID=scaffold198|size192228:hsp:103895:3.12.0.0;Parent=scaffold198|size192228:hit:52745:3.12.0.0;Target=jgi|Thaoce1|90831|rna6648 14 119 +;Gap=M321
scaffold198|size192228	blastx	protein_match	173843	174076	201	-	.	ID=scaffold198|size192228:hit:52746:3.12.0.0;Name=jgi|Fracy1|164920|gw1.3.1151.1;score=201
scaffold198|size192228	blastx	match_part	173843	174076	201	-	.	ID=scaffold198|size192228:hsp:103896:3.12.0.0;Parent=scaffold198|size192228:hit:52746:3.12.0.0;Target=jgi|Fracy1|164920|gw1.3.1151.1 2 81 +;Gap=M234
scaffold198|size192228	blastx	protein_match	173843	174076	201	-	.	ID=scaffold198|size192228:hit:52747:3.12.0.0;Name=jgi|Fracy1|164920|gw1.3.1151.1;score=201
scaffold198|size192228	blastx	match_part	173843	174076	201	-	.	ID=scaffold198|size192228:hsp:103897:3.12.0.0;Parent=scaffold198|size192228:hit:52747:3.12.0.0;Target=jgi|Fracy1|164920|gw1.3.1151.1 2 81 +;Gap=M234
scaffold198|size192228	blastx	protein_match	173867	174085	201	-	.	ID=scaffold198|size192228:hit:52748:3.12.0.0;Name=jgi|Fracy1|165168|gw1.14.342.1;score=201
scaffold198|size192228	blastx	match_part	173867	174085	201	-	.	ID=scaffold198|size192228:hsp:103898:3.12.0.0;Parent=scaffold198|size192228:hit:52748:3.12.0.0;Target=jgi|Fracy1|165168|gw1.14.342.1 8 82 +;Gap=M219
scaffold198|size192228	blastx	protein_match	173849	174073	190	-	.	ID=scaffold198|size192228:hit:52749:3.12.0.0;Name=jgi|Fracy1|155328|gw1.27.181.1;score=190
scaffold198|size192228	blastx	match_part	173849	174073	190	-	.	ID=scaffold198|size192228:hsp:103899:3.12.0.0;Parent=scaffold198|size192228:hit:52749:3.12.0.0;Target=jgi|Fracy1|155328|gw1.27.181.1 1 75 +;Gap=M225
scaffold198|size192228	blastx	protein_match	173849	174073	190	-	.	ID=scaffold198|size192228:hit:52750:3.12.0.0;Name=jgi|Fracy1|155313|gw1.26.222.1;score=190
scaffold198|size192228	blastx	match_part	173849	174073	190	-	.	ID=scaffold198|size192228:hsp:103900:3.12.0.0;Parent=scaffold198|size192228:hit:52750:3.12.0.0;Target=jgi|Fracy1|155313|gw1.26.222.1 14 89 +;Gap=M225
scaffold198|size192228	blastx	protein_match	173849	174073	179	-	.	ID=scaffold198|size192228:hit:52751:3.12.0.0;Name=jgi|Fracy1|155241|gw1.35.99.1;score=179
scaffold198|size192228	blastx	match_part	173849	174073	179	-	.	ID=scaffold198|size192228:hsp:103901:3.12.0.0;Parent=scaffold198|size192228:hit:52751:3.12.0.0;Target=jgi|Fracy1|155241|gw1.35.99.1 1 75 +;Gap=M225
scaffold198|size192228	blastx	protein_match	173849	174073	179	-	.	ID=scaffold198|size192228:hit:52752:3.12.0.0;Name=jgi|Fracy1|155657|gw1.169.3.1;score=179
scaffold198|size192228	blastx	match_part	173849	174073	179	-	.	ID=scaffold198|size192228:hsp:103902:3.12.0.0;Parent=scaffold198|size192228:hit:52752:3.12.0.0;Target=jgi|Fracy1|155657|gw1.169.3.1 1 75 +;Gap=M225
scaffold198|size192228	blastx	protein_match	173933	174109	156	-	.	ID=scaffold198|size192228:hit:52753:3.12.0.0;Name=jgi|Fracy1|180856|e_gw1.2.1780.1;score=156
scaffold198|size192228	blastx	match_part	173933	174109	156	-	.	ID=scaffold198|size192228:hsp:103903:3.12.0.0;Parent=scaffold198|size192228:hit:52753:3.12.0.0;Target=jgi|Fracy1|180856|e_gw1.2.1780.1 27 88 +;Gap=M177
scaffold198|size192228	blastx	protein_match	173858	174073	153	-	.	ID=scaffold198|size192228:hit:52754:3.12.0.0;Name=jgi|Fracy1|155280|gw1.90.39.1;score=153
scaffold198|size192228	blastx	match_part	173858	174073	153	-	.	ID=scaffold198|size192228:hsp:103904:3.12.0.0;Parent=scaffold198|size192228:hit:52754:3.12.0.0;Target=jgi|Fracy1|155280|gw1.90.39.1 8 86 +;Gap=M216
scaffold198|size192228	blastx	protein_match	173849	174079	149	-	.	ID=scaffold198|size192228:hit:52755:3.12.0.0;Name=jgi|Fracy1|182865|e_gw1.4.821.1;score=149
scaffold198|size192228	blastx	match_part	173849	174079	149	-	.	ID=scaffold198|size192228:hsp:103905:3.12.0.0;Parent=scaffold198|size192228:hit:52755:3.12.0.0;Target=jgi|Fracy1|182865|e_gw1.4.821.1 11 92 +;Gap=M231
scaffold198|size192228	blastx	protein_match	173849	174100	263	-	.	ID=scaffold198|size192228:hit:52756:3.12.0.0;Name=jgi|Fracy1|155230|gw1.2.1206.1;score=263
scaffold198|size192228	blastx	match_part	173849	174100	263	-	.	ID=scaffold198|size192228:hsp:103906:3.12.0.0;Parent=scaffold198|size192228:hit:52756:3.12.0.0;Target=jgi|Fracy1|155230|gw1.2.1206.1 1 84 +;Gap=M252
scaffold198|size192228	blastx	protein_match	173849	174109	241	-	.	ID=scaffold198|size192228:hit:52757:3.12.0.0;Name=jgi|Thaps3|264590|thaps1_ua_kg.chr_19a_19000033;score=241
scaffold198|size192228	blastx	match_part	173849	174109	241	-	.	ID=scaffold198|size192228:hsp:103907:3.12.0.0;Parent=scaffold198|size192228:hit:52757:3.12.0.0;Target=jgi|Thaps3|264590|thaps1_ua_kg.chr_19a_19000033 65 152 +;Gap=M261
scaffold198|size192228	blastx	protein_match	173867	174103	225	-	.	ID=scaffold198|size192228:hit:52758:3.12.0.0;Name=jgi|Fracy1|190441|e_gw1.11.455.1;score=225
scaffold198|size192228	blastx	match_part	173867	174103	225	-	.	ID=scaffold198|size192228:hsp:103908:3.12.0.0;Parent=scaffold198|size192228:hit:52758:3.12.0.0;Target=jgi|Fracy1|190441|e_gw1.11.455.1 2 80 +;Gap=M237
scaffold198|size192228	blastx	protein_match	173867	174085	201	-	.	ID=scaffold198|size192228:hit:52759:3.12.0.0;Name=jgi|Fracy1|165168|gw1.14.342.1;score=201
scaffold198|size192228	blastx	match_part	173867	174085	201	-	.	ID=scaffold198|size192228:hsp:103909:3.12.0.0;Parent=scaffold198|size192228:hit:52759:3.12.0.0;Target=jgi|Fracy1|165168|gw1.14.342.1 8 82 +;Gap=M219
scaffold198|size192228	blastx	protein_match	173849	174085	200	-	.	ID=scaffold198|size192228:hit:52760:3.12.0.0;Name=jgi|Fracy1|155310|gw1.22.133.1;score=200
scaffold198|size192228	blastx	match_part	173849	174085	200	-	.	ID=scaffold198|size192228:hsp:103910:3.12.0.0;Parent=scaffold198|size192228:hit:52760:3.12.0.0;Target=jgi|Fracy1|155310|gw1.22.133.1 7 85 +;Gap=M237
scaffold198|size192228	blastx	protein_match	173849	174073	179	-	.	ID=scaffold198|size192228:hit:52761:3.12.0.0;Name=jgi|Fracy1|155241|gw1.35.99.1;score=179
scaffold198|size192228	blastx	match_part	173849	174073	179	-	.	ID=scaffold198|size192228:hsp:103911:3.12.0.0;Parent=scaffold198|size192228:hit:52761:3.12.0.0;Target=jgi|Fracy1|155241|gw1.35.99.1 1 75 +;Gap=M225
scaffold198|size192228	blastx	protein_match	173849	174079	179	-	.	ID=scaffold198|size192228:hit:52762:3.12.0.0;Name=jgi|Fracy1|191328|e_gw1.12.279.1;score=179
scaffold198|size192228	blastx	match_part	173849	174079	179	-	.	ID=scaffold198|size192228:hsp:103912:3.12.0.0;Parent=scaffold198|size192228:hit:52762:3.12.0.0;Target=jgi|Fracy1|191328|e_gw1.12.279.1 11 86 +;Gap=M231
scaffold198|size192228	blastx	protein_match	173888	174097	173	-	.	ID=scaffold198|size192228:hit:52763:3.12.0.0;Name=jgi|Fracy1|196221|e_gw1.27.180.1;score=173
scaffold198|size192228	blastx	match_part	173888	174097	173	-	.	ID=scaffold198|size192228:hsp:103913:3.12.0.0;Parent=scaffold198|size192228:hit:52763:3.12.0.0;Target=jgi|Fracy1|196221|e_gw1.27.180.1 4 74 +;Gap=M210
scaffold198|size192228	blastx	protein_match	173849	174079	166	-	.	ID=scaffold198|size192228:hit:52764:3.12.0.0;Name=jgi|Fracy1|155321|gw1.6.996.1;score=166
scaffold198|size192228	blastx	match_part	173849	174079	166	-	.	ID=scaffold198|size192228:hsp:103914:3.12.0.0;Parent=scaffold198|size192228:hit:52764:3.12.0.0;Target=jgi|Fracy1|155321|gw1.6.996.1 10 85 +;Gap=M231
scaffold198|size192228	blastx	protein_match	173849	174109	165	-	.	ID=scaffold198|size192228:hit:52765:3.12.0.0;Name=jgi|Fracy1|187731|e_gw1.7.780.1;score=165
scaffold198|size192228	blastx	match_part	173849	174109	165	-	.	ID=scaffold198|size192228:hsp:103915:3.12.0.0;Parent=scaffold198|size192228:hit:52765:3.12.0.0;Target=jgi|Fracy1|187731|e_gw1.7.780.1 18 106 +;Gap=M261
scaffold198|size192228	blastx	protein_match	173849	174073	164	-	.	ID=scaffold198|size192228:hit:52766:3.12.0.0;Name=jgi|Fracy1|199806|e_gw1.48.58.1;score=164
scaffold198|size192228	blastx	match_part	173849	174073	164	-	.	ID=scaffold198|size192228:hsp:103916:3.12.0.0;Parent=scaffold198|size192228:hit:52766:3.12.0.0;Target=jgi|Fracy1|199806|e_gw1.48.58.1 13 94 +;Gap=M225
scaffold198|size192228	blastx	protein_match	173849	174079	149	-	.	ID=scaffold198|size192228:hit:52767:3.12.0.0;Name=jgi|Fracy1|182865|e_gw1.4.821.1;score=149
scaffold198|size192228	blastx	match_part	173849	174079	149	-	.	ID=scaffold198|size192228:hsp:103917:3.12.0.0;Parent=scaffold198|size192228:hit:52767:3.12.0.0;Target=jgi|Fracy1|182865|e_gw1.4.821.1 11 92 +;Gap=M231
scaffold198|size192228	blastx	protein_match	173876	174073	137	-	.	ID=scaffold198|size192228:hit:52768:3.12.0.0;Name=jgi|Fracy1|155292|gw1.30.101.1;score=137
scaffold198|size192228	blastx	match_part	173876	174073	137	-	.	ID=scaffold198|size192228:hsp:103918:3.12.0.0;Parent=scaffold198|size192228:hit:52768:3.12.0.0;Target=jgi|Fracy1|155292|gw1.30.101.1 1 68 +;Gap=M198
scaffold198|size192228	protein2genome	protein_match	6742	6981	179	-	.	ID=scaffold198|size192228:hit:52769:3.12.0.0;Name=jgi|Thaoce1|82173|rna18820;score=179
scaffold198|size192228	protein2genome	match_part	6742	6981	179	-	.	ID=scaffold198|size192228:hsp:103919:3.12.0.0;Parent=scaffold198|size192228:hit:52769:3.12.0.0;Target=jgi|Thaoce1|82173|rna18820 30 106 +;Gap=M240
scaffold198|size192228	protein2genome	protein_match	11311	11844	921	-	.	ID=scaffold198|size192228:hit:52770:3.12.0.0;Name=jgi|Thaps3|16926|gw1.3.497.1;score=921
scaffold198|size192228	protein2genome	match_part	11311	11844	921	-	.	ID=scaffold198|size192228:hsp:103920:3.12.0.0;Parent=scaffold198|size192228:hit:52770:3.12.0.0;Target=jgi|Thaps3|16926|gw1.3.497.1 1 178 +;Gap=M534
scaffold198|size192228	protein2genome	protein_match	10826	11847	708	-	.	ID=scaffold198|size192228:hit:52771:3.12.0.0;Name=jgi|Fracy1|247578|fgenesh2_pg.21_%2523_24;score=708
scaffold198|size192228	protein2genome	match_part	11523	11847	708	-	.	ID=scaffold198|size192228:hsp:103921:3.12.0.0;Parent=scaffold198|size192228:hit:52771:3.12.0.0;Target=jgi|Fracy1|247578|fgenesh2_pg.21_%252523_24 27 134 +;Gap=M325
scaffold198|size192228	protein2genome	match_part	11290	11393	708	-	.	ID=scaffold198|size192228:hsp:103922:3.12.0.0;Parent=scaffold198|size192228:hit:52771:3.12.0.0;Target=jgi|Fracy1|247578|fgenesh2_pg.21_%252523_24 135 169 +;Gap=M104
scaffold198|size192228	protein2genome	match_part	10826	11214	708	-	.	ID=scaffold198|size192228:hsp:103923:3.12.0.0;Parent=scaffold198|size192228:hit:52771:3.12.0.0;Target=jgi|Fracy1|247578|fgenesh2_pg.21_%252523_24 170 297 +;Gap=M389
scaffold198|size192228	protein2genome	protein_match	3628	4533	1040	+	.	ID=scaffold198|size192228:hit:52772:3.12.0.0;Name=jgi|Thaps3|3922|fgenesh1_pg.C_chr_3000856;score=1040
scaffold198|size192228	protein2genome	match_part	3628	4533	1040	+	.	ID=scaffold198|size192228:hsp:103924:3.12.0.0;Parent=scaffold198|size192228:hit:52772:3.12.0.0;Target=jgi|Thaps3|3922|fgenesh1_pg.C_chr_3000856 1 298 +;Gap=M906
scaffold198|size192228	protein2genome	protein_match	11311	11847	767	-	.	ID=scaffold198|size192228:hit:52773:3.12.0.0;Name=jgi|Fracy1|195024|e_gw1.23.167.1;score=767
scaffold198|size192228	protein2genome	match_part	11311	11847	767	-	.	ID=scaffold198|size192228:hsp:103925:3.12.0.0;Parent=scaffold198|size192228:hit:52773:3.12.0.0;Target=jgi|Fracy1|195024|e_gw1.23.167.1 26 204 +;Gap=M537
scaffold198|size192228	protein2genome	protein_match	11311	11853	760	-	.	ID=scaffold198|size192228:hit:52774:3.12.0.0;Name=jgi|Phatr2|10963|e_gw1.4.268.1;score=760
scaffold198|size192228	protein2genome	match_part	11311	11853	760	-	.	ID=scaffold198|size192228:hsp:103926:3.12.0.0;Parent=scaffold198|size192228:hit:52774:3.12.0.0;Target=jgi|Phatr2|10963|e_gw1.4.268.1 10 188 +;Gap=M543
scaffold198|size192228	protein2genome	protein_match	12537	14015	1734	+	.	ID=scaffold198|size192228:hit:52775:3.12.0.0;Name=jgi|Thaps3|21994|estExt_fgenesh1_pg.C_chr_30852;score=1734
scaffold198|size192228	protein2genome	match_part	12537	14015	1734	+	.	ID=scaffold198|size192228:hsp:103927:3.12.0.0;Parent=scaffold198|size192228:hit:52775:3.12.0.0;Target=jgi|Thaps3|21994|estExt_fgenesh1_pg.C_chr_30852 6 481 +;Gap=M1479
scaffold198|size192228	protein2genome	protein_match	12945	14015	929	+	.	ID=scaffold198|size192228:hit:52776:3.12.0.0;Name=jgi|Thaoce1|78996|rna21989;score=929
scaffold198|size192228	protein2genome	match_part	12945	13733	929	+	.	ID=scaffold198|size192228:hsp:103928:3.12.0.0;Parent=scaffold198|size192228:hit:52776:3.12.0.0;Target=jgi|Thaoce1|78996|rna21989 127 387 +;Gap=M789
scaffold198|size192228	protein2genome	match_part	13764	14015	929	+	.	ID=scaffold198|size192228:hsp:103929:3.12.0.0;Parent=scaffold198|size192228:hit:52776:3.12.0.0;Target=jgi|Thaoce1|78996|rna21989 388 472 +;Gap=M252
scaffold198|size192228	protein2genome	protein_match	13683	14015	305	+	.	ID=scaffold198|size192228:hit:52777:3.12.0.0;Name=jgi|Thaoce1|86322|rna27399;score=305
scaffold198|size192228	protein2genome	match_part	13683	13733	305	+	.	ID=scaffold198|size192228:hsp:103930:3.12.0.0;Parent=scaffold198|size192228:hit:52777:3.12.0.0;Target=jgi|Thaoce1|86322|rna27399 1 17 +;Gap=M51
scaffold198|size192228	protein2genome	match_part	13764	14015	305	+	.	ID=scaffold198|size192228:hsp:103931:3.12.0.0;Parent=scaffold198|size192228:hit:52777:3.12.0.0;Target=jgi|Thaoce1|86322|rna27399 18 102 +;Gap=M252
scaffold198|size192228	protein2genome	protein_match	14609	16935	3121	-	.	ID=scaffold198|size192228:hit:52778:3.12.0.0;Name=jgi|Thaoce1|86754|rna15044;score=3121
scaffold198|size192228	protein2genome	match_part	16905	16935	3121	-	.	ID=scaffold198|size192228:hsp:103932:3.12.0.0;Parent=scaffold198|size192228:hit:52778:3.12.0.0;Target=jgi|Thaoce1|86754|rna15044 1 10 +;Gap=M31
scaffold198|size192228	protein2genome	match_part	15882	16622	3121	-	.	ID=scaffold198|size192228:hsp:103933:3.12.0.0;Parent=scaffold198|size192228:hit:52778:3.12.0.0;Target=jgi|Thaoce1|86754|rna15044 11 257 +;Gap=M741
scaffold198|size192228	protein2genome	match_part	14609	15804	3121	-	.	ID=scaffold198|size192228:hsp:103934:3.12.0.0;Parent=scaffold198|size192228:hit:52778:3.12.0.0;Target=jgi|Thaoce1|86754|rna15044 258 656 +;Gap=M1196
scaffold198|size192228	protein2genome	protein_match	14609	16614	3113	-	.	ID=scaffold198|size192228:hit:52779:3.12.0.0;Name=jgi|Thaps3|27656|estExt_Genewise1.C_chr_30700;score=3113
scaffold198|size192228	protein2genome	match_part	15882	16614	3113	-	.	ID=scaffold198|size192228:hsp:103935:3.12.0.0;Parent=scaffold198|size192228:hit:52779:3.12.0.0;Target=jgi|Thaps3|27656|estExt_Genewise1.C_chr_30700 1 244 +;Gap=M733
scaffold198|size192228	protein2genome	match_part	14609	15804	3113	-	.	ID=scaffold198|size192228:hsp:103936:3.12.0.0;Parent=scaffold198|size192228:hit:52779:3.12.0.0;Target=jgi|Thaps3|27656|estExt_Genewise1.C_chr_30700 245 644 +;Gap=M1196
scaffold198|size192228	protein2genome	protein_match	14609	16935	2914	-	.	ID=scaffold198|size192228:hit:52780:3.12.0.0;Name=jgi|Phatr2|54246|estExt_Phatr1_ua_kg.C_chr_40032;score=2914
scaffold198|size192228	protein2genome	match_part	16905	16935	2914	-	.	ID=scaffold198|size192228:hsp:103937:3.12.0.0;Parent=scaffold198|size192228:hit:52780:3.12.0.0;Target=jgi|Phatr2|54246|estExt_Phatr1_ua_kg.C_chr_40032 1 10 +;Gap=M31
scaffold198|size192228	protein2genome	match_part	15882	16622	2914	-	.	ID=scaffold198|size192228:hsp:103938:3.12.0.0;Parent=scaffold198|size192228:hit:52780:3.12.0.0;Target=jgi|Phatr2|54246|estExt_Phatr1_ua_kg.C_chr_40032 11 258 +;Gap=M741
scaffold198|size192228	protein2genome	match_part	14609	15804	2914	-	.	ID=scaffold198|size192228:hsp:103939:3.12.0.0;Parent=scaffold198|size192228:hit:52780:3.12.0.0;Target=jgi|Phatr2|54246|estExt_Phatr1_ua_kg.C_chr_40032 259 659 +;Gap=M1196
scaffold198|size192228	protein2genome	protein_match	14609	16608	2894	-	.	ID=scaffold198|size192228:hit:52781:3.12.0.0;Name=jgi|Fracy1|205828|estExt_Genewise1Plus.C_20307;score=2894
scaffold198|size192228	protein2genome	match_part	15882	16608	2894	-	.	ID=scaffold198|size192228:hsp:103940:3.12.0.0;Parent=scaffold198|size192228:hit:52781:3.12.0.0;Target=jgi|Fracy1|205828|estExt_Genewise1Plus.C_20307 1 243 +;Gap=M727
scaffold198|size192228	protein2genome	match_part	14609	15804	2894	-	.	ID=scaffold198|size192228:hsp:103941:3.12.0.0;Parent=scaffold198|size192228:hit:52781:3.12.0.0;Target=jgi|Fracy1|205828|estExt_Genewise1Plus.C_20307 244 645 +;Gap=M1196
scaffold198|size192228	protein2genome	protein_match	14642	16566	1962	-	.	ID=scaffold198|size192228:hit:52782:3.12.0.0;Name=jgi|Phatr2|54019|estExt_Phatr1_ua_kg.C_chr_10109;score=1962
scaffold198|size192228	protein2genome	match_part	15882	16566	1962	-	.	ID=scaffold198|size192228:hsp:103942:3.12.0.0;Parent=scaffold198|size192228:hit:52782:3.12.0.0;Target=jgi|Phatr2|54019|estExt_Phatr1_ua_kg.C_chr_10109 5 232 +;Gap=M685
scaffold198|size192228	protein2genome	match_part	14642	15804	1962	-	.	ID=scaffold198|size192228:hsp:103943:3.12.0.0;Parent=scaffold198|size192228:hit:52782:3.12.0.0;Target=jgi|Phatr2|54019|estExt_Phatr1_ua_kg.C_chr_10109 233 621 +;Gap=M1163
scaffold198|size192228	protein2genome	protein_match	14642	16566	1955	-	.	ID=scaffold198|size192228:hit:52783:3.12.0.0;Name=jgi|Thaps3|269120|estExt_thaps1_ua_kg.C_chr_60235;score=1955
scaffold198|size192228	protein2genome	match_part	15882	16566	1955	-	.	ID=scaffold198|size192228:hsp:103944:3.12.0.0;Parent=scaffold198|size192228:hit:52783:3.12.0.0;Target=jgi|Thaps3|269120|estExt_thaps1_ua_kg.C_chr_60235 6 233 +;Gap=M685
scaffold198|size192228	protein2genome	match_part	14642	15804	1955	-	.	ID=scaffold198|size192228:hsp:103945:3.12.0.0;Parent=scaffold198|size192228:hit:52783:3.12.0.0;Target=jgi|Thaps3|269120|estExt_thaps1_ua_kg.C_chr_60235 234 622 +;Gap=M1163
scaffold198|size192228	protein2genome	protein_match	14753	16500	1200	-	.	ID=scaffold198|size192228:hit:52784:3.12.0.0;Name=jgi|Fracy1|197784|e_gw1.35.111.1;score=1200
scaffold198|size192228	protein2genome	match_part	15933	16500	1200	-	.	ID=scaffold198|size192228:hsp:103946:3.12.0.0;Parent=scaffold198|size192228:hit:52784:3.12.0.0;Target=jgi|Fracy1|197784|e_gw1.35.111.1 6 196 +;Gap=M568
scaffold198|size192228	protein2genome	match_part	14753	15804	1200	-	.	ID=scaffold198|size192228:hsp:103947:3.12.0.0;Parent=scaffold198|size192228:hit:52784:3.12.0.0;Target=jgi|Fracy1|197784|e_gw1.35.111.1 197 543 +;Gap=M1052
scaffold198|size192228	protein2genome	protein_match	14666	16566	2015	-	.	ID=scaffold198|size192228:hit:52785:3.12.0.0;Name=jgi|Fracy1|277235|estExt_fgenesh2_pm.C_210130;score=2015
scaffold198|size192228	protein2genome	match_part	15882	16566	2015	-	.	ID=scaffold198|size192228:hsp:103948:3.12.0.0;Parent=scaffold198|size192228:hit:52785:3.12.0.0;Target=jgi|Fracy1|277235|estExt_fgenesh2_pm.C_210130 88 324 +;Gap=M685
scaffold198|size192228	protein2genome	match_part	14666	15804	2015	-	.	ID=scaffold198|size192228:hsp:103949:3.12.0.0;Parent=scaffold198|size192228:hit:52785:3.12.0.0;Target=jgi|Fracy1|277235|estExt_fgenesh2_pm.C_210130 325 703 +;Gap=M1139
scaffold198|size192228	protein2genome	protein_match	14621	16575	1963	-	.	ID=scaffold198|size192228:hit:52786:3.12.0.0;Name=jgi|Fracy1|211930|estExt_Genewise1Plus.C_210275;score=1963
scaffold198|size192228	protein2genome	match_part	15882	16575	1963	-	.	ID=scaffold198|size192228:hsp:103950:3.12.0.0;Parent=scaffold198|size192228:hit:52786:3.12.0.0;Target=jgi|Fracy1|211930|estExt_Genewise1Plus.C_210275 4 234 +;Gap=M694
scaffold198|size192228	protein2genome	match_part	14621	15804	1963	-	.	ID=scaffold198|size192228:hsp:103951:3.12.0.0;Parent=scaffold198|size192228:hit:52786:3.12.0.0;Target=jgi|Fracy1|211930|estExt_Genewise1Plus.C_210275 235 630 +;Gap=M1184
scaffold198|size192228	protein2genome	protein_match	14621	16566	1943	-	.	ID=scaffold198|size192228:hit:52787:3.12.0.0;Name=jgi|Thaoce1|95725|rna25760;score=1943
scaffold198|size192228	protein2genome	match_part	15882	16566	1943	-	.	ID=scaffold198|size192228:hsp:103952:3.12.0.0;Parent=scaffold198|size192228:hit:52787:3.12.0.0;Target=jgi|Thaoce1|95725|rna25760 6 233 +;Gap=M685
scaffold198|size192228	protein2genome	match_part	14621	15804	1943	-	.	ID=scaffold198|size192228:hsp:103953:3.12.0.0;Parent=scaffold198|size192228:hit:52787:3.12.0.0;Target=jgi|Thaoce1|95725|rna25760 234 630 +;Gap=M1184
scaffold198|size192228	protein2genome	protein_match	14645	15466	681	-	.	ID=scaffold198|size192228:hit:52788:3.12.0.0;Name=jgi|Thaoce1|84065|rna17188;score=681
scaffold198|size192228	protein2genome	match_part	14645	15466	681	-	.	ID=scaffold198|size192228:hsp:103954:3.12.0.0;Parent=scaffold198|size192228:hit:52788:3.12.0.0;Target=jgi|Thaoce1|84065|rna17188 1 271 +;Gap=M822
scaffold198|size192228	protein2genome	protein_match	14654	16575	1939	-	.	ID=scaffold198|size192228:hit:52789:3.12.0.0;Name=jgi|Fracy1|273222|estExt_fgenesh2_kg.C_790003;score=1939
scaffold198|size192228	protein2genome	match_part	15882	16575	1939	-	.	ID=scaffold198|size192228:hsp:103955:3.12.0.0;Parent=scaffold198|size192228:hit:52789:3.12.0.0;Target=jgi|Fracy1|273222|estExt_fgenesh2_kg.C_790003 4 234 +;Gap=M694
scaffold198|size192228	protein2genome	match_part	14654	15804	1939	-	.	ID=scaffold198|size192228:hsp:103956:3.12.0.0;Parent=scaffold198|size192228:hit:52789:3.12.0.0;Target=jgi|Fracy1|273222|estExt_fgenesh2_kg.C_790003 235 619 +;Gap=M1151
scaffold198|size192228	protein2genome	protein_match	14609	16608	2894	-	.	ID=scaffold198|size192228:hit:52790:3.12.0.0;Name=jgi|Fracy1|279173|estExt_fgenesh2_pm.C_1300004;score=2894
scaffold198|size192228	protein2genome	match_part	15882	16608	2894	-	.	ID=scaffold198|size192228:hsp:103957:3.12.0.0;Parent=scaffold198|size192228:hit:52790:3.12.0.0;Target=jgi|Fracy1|279173|estExt_fgenesh2_pm.C_1300004 14 256 +;Gap=M727
scaffold198|size192228	protein2genome	match_part	14609	15804	2894	-	.	ID=scaffold198|size192228:hsp:103958:3.12.0.0;Parent=scaffold198|size192228:hit:52790:3.12.0.0;Target=jgi|Fracy1|279173|estExt_fgenesh2_pm.C_1300004 257 658 +;Gap=M1196
scaffold198|size192228	protein2genome	protein_match	14630	16566	1950	-	.	ID=scaffold198|size192228:hit:52791:3.12.0.0;Name=jgi|Thaps3|38578|e_gw1.22.27.1;score=1950
scaffold198|size192228	protein2genome	match_part	15882	16566	1950	-	.	ID=scaffold198|size192228:hsp:103959:3.12.0.0;Parent=scaffold198|size192228:hit:52791:3.12.0.0;Target=jgi|Thaps3|38578|e_gw1.22.27.1 1 234 +;Gap=M685
scaffold198|size192228	protein2genome	match_part	14630	15804	1950	-	.	ID=scaffold198|size192228:hsp:103960:3.12.0.0;Parent=scaffold198|size192228:hit:52791:3.12.0.0;Target=jgi|Thaps3|38578|e_gw1.22.27.1 235 623 +;Gap=M1175
scaffold198|size192228	protein2genome	protein_match	14612	16593	2500	-	.	ID=scaffold198|size192228:hit:52792:3.12.0.0;Name=jgi|Thaoce1|91628|rna28820;score=2500
scaffold198|size192228	protein2genome	match_part	15882	16593	2500	-	.	ID=scaffold198|size192228:hsp:103961:3.12.0.0;Parent=scaffold198|size192228:hit:52792:3.12.0.0;Target=jgi|Thaoce1|91628|rna28820 66 302 +;Gap=M712
scaffold198|size192228	protein2genome	match_part	14612	15804	2500	-	.	ID=scaffold198|size192228:hsp:103962:3.12.0.0;Parent=scaffold198|size192228:hit:52792:3.12.0.0;Target=jgi|Thaoce1|91628|rna28820 303 699 +;Gap=M1193
scaffold198|size192228	protein2genome	protein_match	14615	16536	2017	-	.	ID=scaffold198|size192228:hit:52793:3.12.0.0;Name=jgi|Thaps3|263422|thaps1_ua_kg.chr_8000098;score=2017
scaffold198|size192228	protein2genome	match_part	15882	16536	2017	-	.	ID=scaffold198|size192228:hsp:103963:3.12.0.0;Parent=scaffold198|size192228:hit:52793:3.12.0.0;Target=jgi|Thaps3|263422|thaps1_ua_kg.chr_8000098 1 224 +;Gap=M655
scaffold198|size192228	protein2genome	match_part	14615	15804	2017	-	.	ID=scaffold198|size192228:hsp:103964:3.12.0.0;Parent=scaffold198|size192228:hit:52793:3.12.0.0;Target=jgi|Thaps3|263422|thaps1_ua_kg.chr_8000098 225 620 +;Gap=M1190
scaffold198|size192228	protein2genome	protein_match	14609	16566	1696	-	.	ID=scaffold198|size192228:hit:52794:3.12.0.0;Name=jgi|Fracy1|229928|fgenesh2_pm.42_%2523_23;score=1696
scaffold198|size192228	protein2genome	match_part	15882	16566	1696	-	.	ID=scaffold198|size192228:hsp:103965:3.12.0.0;Parent=scaffold198|size192228:hit:52794:3.12.0.0;Target=jgi|Fracy1|229928|fgenesh2_pm.42_%252523_23 12 245 +;Gap=M685
scaffold198|size192228	protein2genome	match_part	15770	15804	1696	-	.	ID=scaffold198|size192228:hsp:103966:3.12.0.0;Parent=scaffold198|size192228:hit:52794:3.12.0.0;Target=jgi|Fracy1|229928|fgenesh2_pm.42_%252523_23 246 257 +;Gap=M35
scaffold198|size192228	protein2genome	match_part	15367	15712	1696	-	.	ID=scaffold198|size192228:hsp:103967:3.12.0.0;Parent=scaffold198|size192228:hit:52794:3.12.0.0;Target=jgi|Fracy1|229928|fgenesh2_pm.42_%252523_23 258 372 +;Gap=M346
scaffold198|size192228	protein2genome	match_part	15130	15333	1696	-	.	ID=scaffold198|size192228:hsp:103968:3.12.0.0;Parent=scaffold198|size192228:hit:52794:3.12.0.0;Target=jgi|Fracy1|229928|fgenesh2_pm.42_%252523_23 373 440 +;Gap=M204
scaffold198|size192228	protein2genome	match_part	14609	14934	1696	-	.	ID=scaffold198|size192228:hsp:103969:3.12.0.0;Parent=scaffold198|size192228:hit:52794:3.12.0.0;Target=jgi|Fracy1|229928|fgenesh2_pm.42_%252523_23 441 550 +;Gap=M326
scaffold198|size192228	protein2genome	protein_match	14645	15271	485	-	.	ID=scaffold198|size192228:hit:52795:3.12.0.0;Name=jgi|Thaoce1|99488|rna4058;score=485
scaffold198|size192228	protein2genome	match_part	14645	15271	485	-	.	ID=scaffold198|size192228:hsp:103970:3.12.0.0;Parent=scaffold198|size192228:hit:52795:3.12.0.0;Target=jgi|Thaoce1|99488|rna4058 1 207 +;Gap=M627
scaffold198|size192228	protein2genome	protein_match	14753	16566	1472	-	.	ID=scaffold198|size192228:hit:52796:3.12.0.0;Name=jgi|Phatr2|17633|estExt_gwp_gw1.C_chr_10583;score=1472
scaffold198|size192228	protein2genome	match_part	15882	16566	1472	-	.	ID=scaffold198|size192228:hsp:103971:3.12.0.0;Parent=scaffold198|size192228:hit:52796:3.12.0.0;Target=jgi|Phatr2|17633|estExt_gwp_gw1.C_chr_10583 39 263 +;Gap=M685
scaffold198|size192228	protein2genome	match_part	14753	15804	1472	-	.	ID=scaffold198|size192228:hsp:103972:3.12.0.0;Parent=scaffold198|size192228:hit:52796:3.12.0.0;Target=jgi|Phatr2|17633|estExt_gwp_gw1.C_chr_10583 264 610 +;Gap=M1052
scaffold198|size192228	protein2genome	protein_match	14771	16566	1429	-	.	ID=scaffold198|size192228:hit:52797:3.12.0.0;Name=jgi|Thaps3|269240|estExt_thaps1_ua_kg.C_chr_70108;score=1429
scaffold198|size192228	protein2genome	match_part	15882	16566	1429	-	.	ID=scaffold198|size192228:hsp:103973:3.12.0.0;Parent=scaffold198|size192228:hit:52797:3.12.0.0;Target=jgi|Thaps3|269240|estExt_thaps1_ua_kg.C_chr_70108 39 263 +;Gap=M685
scaffold198|size192228	protein2genome	match_part	14771	15804	1429	-	.	ID=scaffold198|size192228:hsp:103974:3.12.0.0;Parent=scaffold198|size192228:hit:52797:3.12.0.0;Target=jgi|Thaps3|269240|estExt_thaps1_ua_kg.C_chr_70108 264 604 +;Gap=M1034
scaffold198|size192228	protein2genome	protein_match	14771	16503	1381	-	.	ID=scaffold198|size192228:hit:52798:3.12.0.0;Name=jgi|Thaoce1|75520|rna8233;score=1381
scaffold198|size192228	protein2genome	match_part	15882	16503	1381	-	.	ID=scaffold198|size192228:hsp:103975:3.12.0.0;Parent=scaffold198|size192228:hit:52798:3.12.0.0;Target=jgi|Thaoce1|75520|rna8233 5 209 +;Gap=M622
scaffold198|size192228	protein2genome	match_part	14771	15804	1381	-	.	ID=scaffold198|size192228:hsp:103976:3.12.0.0;Parent=scaffold198|size192228:hit:52798:3.12.0.0;Target=jgi|Thaoce1|75520|rna8233 210 550 +;Gap=M1034
scaffold198|size192228	protein2genome	protein_match	14888	16569	1136	-	.	ID=scaffold198|size192228:hit:52799:3.12.0.0;Name=jgi|Thaoce1|69381|dnaK;score=1136
scaffold198|size192228	protein2genome	match_part	15882	16569	1136	-	.	ID=scaffold198|size192228:hsp:103977:3.12.0.0;Parent=scaffold198|size192228:hit:52799:3.12.0.0;Target=jgi|Thaoce1|69381|dnaK 1 225 +;Gap=M688
scaffold198|size192228	protein2genome	match_part	14888	15804	1136	-	.	ID=scaffold198|size192228:hsp:103978:3.12.0.0;Parent=scaffold198|size192228:hit:52799:3.12.0.0;Target=jgi|Thaoce1|69381|dnaK 226 529 +;Gap=M917
scaffold198|size192228	protein2genome	protein_match	15940	16566	543	-	.	ID=scaffold198|size192228:hit:52800:3.12.0.0;Name=jgi|Fracy1|159940|gw1.27.204.1;score=543
scaffold198|size192228	protein2genome	match_part	15940	16566	543	-	.	ID=scaffold198|size192228:hsp:103979:3.12.0.0;Parent=scaffold198|size192228:hit:52800:3.12.0.0;Target=jgi|Fracy1|159940|gw1.27.204.1 1 211 +;Gap=M627
scaffold198|size192228	protein2genome	protein_match	14945	15370	308	-	.	ID=scaffold198|size192228:hit:52801:3.12.0.0;Name=jgi|Thaoce1|88731|rna25301;score=308
scaffold198|size192228	protein2genome	match_part	14945	15370	308	-	.	ID=scaffold198|size192228:hsp:103980:3.12.0.0;Parent=scaffold198|size192228:hit:52801:3.12.0.0;Target=jgi|Thaoce1|88731|rna25301 35 176 +;Gap=M426
scaffold198|size192228	protein2genome	protein_match	14609	16566	2072	-	.	ID=scaffold198|size192228:hit:52802:3.12.0.0;Name=jgi|Phatr2|21519|estExt_gwp_gw1.C_chr_130072;score=2072
scaffold198|size192228	protein2genome	match_part	15882	16566	2072	-	.	ID=scaffold198|size192228:hsp:103981:3.12.0.0;Parent=scaffold198|size192228:hit:52802:3.12.0.0;Target=jgi|Phatr2|21519|estExt_gwp_gw1.C_chr_130072 3 235 +;Gap=M685
scaffold198|size192228	protein2genome	match_part	14609	15804	2072	-	.	ID=scaffold198|size192228:hsp:103982:3.12.0.0;Parent=scaffold198|size192228:hit:52802:3.12.0.0;Target=jgi|Phatr2|21519|estExt_gwp_gw1.C_chr_130072 236 633 +;Gap=M1196
scaffold198|size192228	protein2genome	protein_match	14621	16566	1943	-	.	ID=scaffold198|size192228:hit:52803:3.12.0.0;Name=jgi|Thaoce1|78192|rna26536;score=1943
scaffold198|size192228	protein2genome	match_part	15882	16566	1943	-	.	ID=scaffold198|size192228:hsp:103983:3.12.0.0;Parent=scaffold198|size192228:hit:52803:3.12.0.0;Target=jgi|Thaoce1|78192|rna26536 6 233 +;Gap=M685
scaffold198|size192228	protein2genome	match_part	14621	15804	1943	-	.	ID=scaffold198|size192228:hsp:103984:3.12.0.0;Parent=scaffold198|size192228:hit:52803:3.12.0.0;Target=jgi|Thaoce1|78192|rna26536 234 630 +;Gap=M1184
scaffold198|size192228	protein2genome	protein_match	17840	18547	636	+	.	ID=scaffold198|size192228:hit:52804:3.12.0.0;Name=jgi|Thaoce1|78995|rna21988;score=636
scaffold198|size192228	protein2genome	match_part	17840	18547	636	+	.	ID=scaffold198|size192228:hsp:103985:3.12.0.0;Parent=scaffold198|size192228:hit:52804:3.12.0.0;Target=jgi|Thaoce1|78995|rna21988 32 259 +;Gap=M708
scaffold198|size192228	protein2genome	protein_match	17726	18544	717	+	.	ID=scaffold198|size192228:hit:52805:3.12.0.0;Name=jgi|Thaps3|3919|fgenesh1_pg.C_chr_3000853;score=717
scaffold198|size192228	protein2genome	match_part	17726	18544	717	+	.	ID=scaffold198|size192228:hsp:103986:3.12.0.0;Parent=scaffold198|size192228:hit:52805:3.12.0.0;Target=jgi|Thaps3|3919|fgenesh1_pg.C_chr_3000853 2 272 +;Gap=M819
scaffold198|size192228	protein2genome	protein_match	19334	20029	592	-	.	ID=scaffold198|size192228:hit:52806:3.12.0.0;Name=jgi|Thaoce1|72736|rna5443;score=592
scaffold198|size192228	protein2genome	match_part	19334	20029	592	-	.	ID=scaffold198|size192228:hsp:103987:3.12.0.0;Parent=scaffold198|size192228:hit:52806:3.12.0.0;Target=jgi|Thaoce1|72736|rna5443 29 258 +;Gap=M696
scaffold198|size192228	protein2genome	protein_match	19343	19942	668	-	.	ID=scaffold198|size192228:hit:52807:3.12.0.0;Name=jgi|Thaps3|32745|e_gw1.3.599.1;score=668
scaffold198|size192228	protein2genome	match_part	19343	19942	668	-	.	ID=scaffold198|size192228:hsp:103988:3.12.0.0;Parent=scaffold198|size192228:hit:52807:3.12.0.0;Target=jgi|Thaps3|32745|e_gw1.3.599.1 1 201 +;Gap=M600
scaffold198|size192228	protein2genome	protein_match	20358	20603	281	+	.	ID=scaffold198|size192228:hit:52808:3.12.0.0;Name=jgi|Thaps3|1294|fgenesh1_pg.C_chr_1000428;score=281
scaffold198|size192228	protein2genome	match_part	20358	20603	281	+	.	ID=scaffold198|size192228:hsp:103989:3.12.0.0;Parent=scaffold198|size192228:hit:52808:3.12.0.0;Target=jgi|Thaps3|1294|fgenesh1_pg.C_chr_1000428 1 82 +;Gap=M246
scaffold198|size192228	protein2genome	protein_match	20373	20600	162	+	.	ID=scaffold198|size192228:hit:52809:3.12.0.0;Name=jgi|Thaoce1|102959|rna19546;score=162
scaffold198|size192228	protein2genome	match_part	20373	20600	162	+	.	ID=scaffold198|size192228:hsp:103990:3.12.0.0;Parent=scaffold198|size192228:hit:52809:3.12.0.0;Target=jgi|Thaoce1|102959|rna19546 5 80 +;Gap=M228
scaffold198|size192228	protein2genome	protein_match	21997	22344	388	-	.	ID=scaffold198|size192228:hit:52810:3.12.0.0;Name=jgi|Thaoce1|93423|rna4177;score=388
scaffold198|size192228	protein2genome	match_part	21997	22344	388	-	.	ID=scaffold198|size192228:hsp:103991:3.12.0.0;Parent=scaffold198|size192228:hit:52810:3.12.0.0;Target=jgi|Thaoce1|93423|rna4177 20 137 +;Gap=M348
scaffold198|size192228	protein2genome	protein_match	21193	22230	1279	-	.	ID=scaffold198|size192228:hit:52811:3.12.0.0;Name=jgi|Thaps3|31636|e_gw1.1.522.1;score=1279
scaffold198|size192228	protein2genome	match_part	21565	22230	1279	-	.	ID=scaffold198|size192228:hsp:103992:3.12.0.0;Parent=scaffold198|size192228:hit:52811:3.12.0.0;Target=jgi|Thaps3|31636|e_gw1.1.522.1 1 221 +;Gap=M666
scaffold198|size192228	protein2genome	match_part	21347	21451	1279	-	.	ID=scaffold198|size192228:hsp:103993:3.12.0.0;Parent=scaffold198|size192228:hit:52811:3.12.0.0;Target=jgi|Thaps3|31636|e_gw1.1.522.1 222 256 +;Gap=M105
scaffold198|size192228	protein2genome	match_part	21193	21261	1279	-	.	ID=scaffold198|size192228:hsp:103994:3.12.0.0;Parent=scaffold198|size192228:hit:52811:3.12.0.0;Target=jgi|Thaps3|31636|e_gw1.1.522.1 257 279 +;Gap=M69
scaffold198|size192228	protein2genome	protein_match	21193	22293	1213	-	.	ID=scaffold198|size192228:hit:52812:3.12.0.0;Name=jgi|Phatr2|17895|estExt_gwp_gw1.C_chr_10881;score=1213
scaffold198|size192228	protein2genome	match_part	21565	22293	1213	-	.	ID=scaffold198|size192228:hsp:103995:3.12.0.0;Parent=scaffold198|size192228:hit:52812:3.12.0.0;Target=jgi|Phatr2|17895|estExt_gwp_gw1.C_chr_10881 39 284 +;Gap=M729
scaffold198|size192228	protein2genome	match_part	21347	21451	1213	-	.	ID=scaffold198|size192228:hsp:103996:3.12.0.0;Parent=scaffold198|size192228:hit:52812:3.12.0.0;Target=jgi|Phatr2|17895|estExt_gwp_gw1.C_chr_10881 285 319 +;Gap=M105
scaffold198|size192228	protein2genome	match_part	21193	21261	1213	-	.	ID=scaffold198|size192228:hsp:103997:3.12.0.0;Parent=scaffold198|size192228:hit:52812:3.12.0.0;Target=jgi|Phatr2|17895|estExt_gwp_gw1.C_chr_10881 320 342 +;Gap=M69
scaffold198|size192228	protein2genome	protein_match	21193	22353	1119	-	.	ID=scaffold198|size192228:hit:52813:3.12.0.0;Name=jgi|Fracy1|267353|estExt_fgenesh2_kg.C_10341;score=1119
scaffold198|size192228	protein2genome	match_part	21565	22353	1119	-	.	ID=scaffold198|size192228:hsp:103998:3.12.0.0;Parent=scaffold198|size192228:hit:52813:3.12.0.0;Target=jgi|Fracy1|267353|estExt_fgenesh2_kg.C_10341 21 288 +;Gap=M789
scaffold198|size192228	protein2genome	match_part	21347	21451	1119	-	.	ID=scaffold198|size192228:hsp:103999:3.12.0.0;Parent=scaffold198|size192228:hit:52813:3.12.0.0;Target=jgi|Fracy1|267353|estExt_fgenesh2_kg.C_10341 289 323 +;Gap=M105
scaffold198|size192228	protein2genome	match_part	21193	21261	1119	-	.	ID=scaffold198|size192228:hsp:104000:3.12.0.0;Parent=scaffold198|size192228:hit:52813:3.12.0.0;Target=jgi|Fracy1|267353|estExt_fgenesh2_kg.C_10341 324 346 +;Gap=M69
scaffold198|size192228	protein2genome	protein_match	21193	22353	1120	-	.	ID=scaffold198|size192228:hit:52814:3.12.0.0;Name=jgi|Fracy1|272533|estExt_fgenesh2_kg.C_490010;score=1120
scaffold198|size192228	protein2genome	match_part	21565	22353	1120	-	.	ID=scaffold198|size192228:hsp:104001:3.12.0.0;Parent=scaffold198|size192228:hit:52814:3.12.0.0;Target=jgi|Fracy1|272533|estExt_fgenesh2_kg.C_490010 21 288 +;Gap=M789
scaffold198|size192228	protein2genome	match_part	21347	21451	1120	-	.	ID=scaffold198|size192228:hsp:104002:3.12.0.0;Parent=scaffold198|size192228:hit:52814:3.12.0.0;Target=jgi|Fracy1|272533|estExt_fgenesh2_kg.C_490010 289 323 +;Gap=M105
scaffold198|size192228	protein2genome	match_part	21193	21261	1120	-	.	ID=scaffold198|size192228:hsp:104003:3.12.0.0;Parent=scaffold198|size192228:hit:52814:3.12.0.0;Target=jgi|Fracy1|272533|estExt_fgenesh2_kg.C_490010 324 346 +;Gap=M69
scaffold198|size192228	protein2genome	protein_match	21193	21451	275	-	.	ID=scaffold198|size192228:hit:52815:3.12.0.0;Name=jgi|Thaoce1|102960|rna19547;score=275
scaffold198|size192228	protein2genome	match_part	21347	21451	275	-	.	ID=scaffold198|size192228:hsp:104004:3.12.0.0;Parent=scaffold198|size192228:hit:52815:3.12.0.0;Target=jgi|Thaoce1|102960|rna19547 20 54 +;Gap=M105
scaffold198|size192228	protein2genome	match_part	21193	21261	275	-	.	ID=scaffold198|size192228:hsp:104005:3.12.0.0;Parent=scaffold198|size192228:hit:52815:3.12.0.0;Target=jgi|Thaoce1|102960|rna19547 55 77 +;Gap=M69
scaffold198|size192228	protein2genome	protein_match	21601	22344	967	-	.	ID=scaffold198|size192228:hit:52816:3.12.0.0;Name=jgi|Thaoce1|102961|rna19548;score=967
scaffold198|size192228	protein2genome	match_part	21601	22344	967	-	.	ID=scaffold198|size192228:hsp:104006:3.12.0.0;Parent=scaffold198|size192228:hit:52816:3.12.0.0;Target=jgi|Thaoce1|102961|rna19548 20 268 +;Gap=M744
scaffold198|size192228	protein2genome	protein_match	24042	25386	1355	+	.	ID=scaffold198|size192228:hit:52817:3.12.0.0;Name=jgi|Thaoce1|96828|rna10568;score=1355
scaffold198|size192228	protein2genome	match_part	24042	24392	1355	+	.	ID=scaffold198|size192228:hsp:104007:3.12.0.0;Parent=scaffold198|size192228:hit:52817:3.12.0.0;Target=jgi|Thaoce1|96828|rna10568 34 148 +;Gap=M351
scaffold198|size192228	protein2genome	match_part	24471	24747	1355	+	.	ID=scaffold198|size192228:hsp:104008:3.12.0.0;Parent=scaffold198|size192228:hit:52817:3.12.0.0;Target=jgi|Thaoce1|96828|rna10568 149 241 +;Gap=M277
scaffold198|size192228	protein2genome	match_part	24799	25386	1355	+	.	ID=scaffold198|size192228:hsp:104009:3.12.0.0;Parent=scaffold198|size192228:hit:52817:3.12.0.0;Target=jgi|Thaoce1|96828|rna10568 242 441 +;Gap=M588
scaffold198|size192228	protein2genome	protein_match	24247	25293	978	+	.	ID=scaffold198|size192228:hit:52818:3.12.0.0;Name=jgi|Fracy1|151428|gw1.2.967.1;score=978
scaffold198|size192228	protein2genome	match_part	24247	24392	978	+	.	ID=scaffold198|size192228:hsp:104010:3.12.0.0;Parent=scaffold198|size192228:hit:52818:3.12.0.0;Target=jgi|Fracy1|151428|gw1.2.967.1 1 48 +;Gap=M146
scaffold198|size192228	protein2genome	match_part	24471	24666	978	+	.	ID=scaffold198|size192228:hsp:104011:3.12.0.0;Parent=scaffold198|size192228:hit:52818:3.12.0.0;Target=jgi|Fracy1|151428|gw1.2.967.1 49 114 +;Gap=M196
scaffold198|size192228	protein2genome	match_part	24814	25293	978	+	.	ID=scaffold198|size192228:hsp:104012:3.12.0.0;Parent=scaffold198|size192228:hit:52818:3.12.0.0;Target=jgi|Fracy1|151428|gw1.2.967.1 115 274 +;Gap=M480
scaffold198|size192228	protein2genome	protein_match	24220	25293	1443	+	.	ID=scaffold198|size192228:hit:52819:3.12.0.0;Name=jgi|Thaps3|15328|gw1.3.293.1;score=1443
scaffold198|size192228	protein2genome	match_part	24220	24392	1443	+	.	ID=scaffold198|size192228:hsp:104013:3.12.0.0;Parent=scaffold198|size192228:hit:52819:3.12.0.0;Target=jgi|Thaps3|15328|gw1.3.293.1 1 57 +;Gap=M173
scaffold198|size192228	protein2genome	match_part	24471	24678	1443	+	.	ID=scaffold198|size192228:hsp:104014:3.12.0.0;Parent=scaffold198|size192228:hit:52819:3.12.0.0;Target=jgi|Thaps3|15328|gw1.3.293.1 58 127 +;Gap=M208
scaffold198|size192228	protein2genome	match_part	24823	25293	1443	+	.	ID=scaffold198|size192228:hsp:104015:3.12.0.0;Parent=scaffold198|size192228:hit:52819:3.12.0.0;Target=jgi|Thaps3|15328|gw1.3.293.1 128 284 +;Gap=M471
scaffold198|size192228	protein2genome	protein_match	24244	25293	1082	+	.	ID=scaffold198|size192228:hit:52820:3.12.0.0;Name=jgi|Phatr2|16105|e_gw1.23.37.1;score=1082
scaffold198|size192228	protein2genome	match_part	24244	24392	1082	+	.	ID=scaffold198|size192228:hsp:104016:3.12.0.0;Parent=scaffold198|size192228:hit:52820:3.12.0.0;Target=jgi|Phatr2|16105|e_gw1.23.37.1 1 49 +;Gap=M149
scaffold198|size192228	protein2genome	match_part	24471	24686	1082	+	.	ID=scaffold198|size192228:hsp:104017:3.12.0.0;Parent=scaffold198|size192228:hit:52820:3.12.0.0;Target=jgi|Phatr2|16105|e_gw1.23.37.1 50 122 +;Gap=M216
scaffold198|size192228	protein2genome	match_part	24843	25293	1082	+	.	ID=scaffold198|size192228:hsp:104018:3.12.0.0;Parent=scaffold198|size192228:hit:52820:3.12.0.0;Target=jgi|Phatr2|16105|e_gw1.23.37.1 123 272 +;Gap=M451
scaffold198|size192228	protein2genome	protein_match	53564	55375	832	-	.	ID=scaffold198|size192228:hit:52821:3.12.0.0;Name=jgi|Thaoce1|74663|rna4102;score=832
scaffold198|size192228	protein2genome	match_part	55200	55375	832	-	.	ID=scaffold198|size192228:hsp:104019:3.12.0.0;Parent=scaffold198|size192228:hit:52821:3.12.0.0;Target=jgi|Thaoce1|74663|rna4102 247 303 +;Gap=M176
scaffold198|size192228	protein2genome	match_part	54999	55133	832	-	.	ID=scaffold198|size192228:hsp:104020:3.12.0.0;Parent=scaffold198|size192228:hit:52821:3.12.0.0;Target=jgi|Thaoce1|74663|rna4102 304 349 +;Gap=M135
scaffold198|size192228	protein2genome	match_part	54195	54941	832	-	.	ID=scaffold198|size192228:hsp:104021:3.12.0.0;Parent=scaffold198|size192228:hit:52821:3.12.0.0;Target=jgi|Thaoce1|74663|rna4102 350 604 +;Gap=M747
scaffold198|size192228	protein2genome	match_part	53564	53969	832	-	.	ID=scaffold198|size192228:hsp:104022:3.12.0.0;Parent=scaffold198|size192228:hit:52821:3.12.0.0;Target=jgi|Thaoce1|74663|rna4102 605 740 +;Gap=M406
scaffold198|size192228	protein2genome	protein_match	58414	58638	121	-	.	ID=scaffold198|size192228:hit:52822:3.12.0.0;Name=jgi|Phatr2|8469|gw1.8.298.1;score=121
scaffold198|size192228	protein2genome	match_part	58549	58638	121	-	.	ID=scaffold198|size192228:hsp:104023:3.12.0.0;Parent=scaffold198|size192228:hit:52822:3.12.0.0;Target=jgi|Phatr2|8469|gw1.8.298.1 1 30 +;Gap=M90
scaffold198|size192228	protein2genome	match_part	58414	58503	121	-	.	ID=scaffold198|size192228:hsp:104024:3.12.0.0;Parent=scaffold198|size192228:hit:52822:3.12.0.0;Target=jgi|Phatr2|8469|gw1.8.298.1 31 60 +;Gap=M90
scaffold198|size192228	protein2genome	protein_match	58414	58644	128	-	.	ID=scaffold198|size192228:hit:52823:3.12.0.0;Name=jgi|Phatr2|7924|gw1.2.511.1;score=128
scaffold198|size192228	protein2genome	match_part	58539	58644	128	-	.	ID=scaffold198|size192228:hsp:104025:3.12.0.0;Parent=scaffold198|size192228:hit:52823:3.12.0.0;Target=jgi|Phatr2|7924|gw1.2.511.1 1 35 +;Gap=M106
scaffold198|size192228	protein2genome	match_part	58414	58505	128	-	.	ID=scaffold198|size192228:hsp:104026:3.12.0.0;Parent=scaffold198|size192228:hit:52823:3.12.0.0;Target=jgi|Phatr2|7924|gw1.2.511.1 36 66 +;Gap=M92
scaffold198|size192228	protein2genome	protein_match	58414	58653	169	-	.	ID=scaffold198|size192228:hit:52824:3.12.0.0;Name=jgi|Fracy1|155289|gw1.4.822.1;score=169
scaffold198|size192228	protein2genome	match_part	58414	58653	169	-	.	ID=scaffold198|size192228:hsp:104027:3.12.0.0;Parent=scaffold198|size192228:hit:52824:3.12.0.0;Target=jgi|Fracy1|155289|gw1.4.822.1 1 76 +;Gap=M240
scaffold198|size192228	protein2genome	protein_match	58414	58641	173	-	.	ID=scaffold198|size192228:hit:52825:3.12.0.0;Name=jgi|Fracy1|165410|gw1.4.1296.1;score=173
scaffold198|size192228	protein2genome	match_part	58414	58641	173	-	.	ID=scaffold198|size192228:hsp:104028:3.12.0.0;Parent=scaffold198|size192228:hit:52825:3.12.0.0;Target=jgi|Fracy1|165410|gw1.4.1296.1 1 70 +;Gap=M228
scaffold198|size192228	protein2genome	protein_match	58414	58644	183	-	.	ID=scaffold198|size192228:hit:52826:3.12.0.0;Name=jgi|Fracy1|155486|gw1.10.600.1;score=183
scaffold198|size192228	protein2genome	match_part	58414	58644	183	-	.	ID=scaffold198|size192228:hsp:104029:3.12.0.0;Parent=scaffold198|size192228:hit:52826:3.12.0.0;Target=jgi|Fracy1|155486|gw1.10.600.1 1 71 +;Gap=M231
scaffold198|size192228	protein2genome	protein_match	58414	58653	168	-	.	ID=scaffold198|size192228:hit:52827:3.12.0.0;Name=jgi|Fracy1|145249|gw1.10.291.1;score=168
scaffold198|size192228	protein2genome	match_part	58414	58653	168	-	.	ID=scaffold198|size192228:hsp:104030:3.12.0.0;Parent=scaffold198|size192228:hit:52827:3.12.0.0;Target=jgi|Fracy1|145249|gw1.10.291.1 1 76 +;Gap=M240
scaffold198|size192228	protein2genome	protein_match	57388	58731	1532	-	.	ID=scaffold198|size192228:hit:52828:3.12.0.0;Name=jgi|Thaoce1|74661|rna4100;score=1532
scaffold198|size192228	protein2genome	match_part	57388	58731	1532	-	.	ID=scaffold198|size192228:hsp:104031:3.12.0.0;Parent=scaffold198|size192228:hit:52828:3.12.0.0;Target=jgi|Thaoce1|74661|rna4100 1 448 +;Gap=M1344
scaffold198|size192228	protein2genome	protein_match	58414	58644	137	-	.	ID=scaffold198|size192228:hit:52829:3.12.0.0;Name=jgi|Thaps3|20461|gw1.5.590.1;score=137
scaffold198|size192228	protein2genome	match_part	58539	58644	137	-	.	ID=scaffold198|size192228:hsp:104032:3.12.0.0;Parent=scaffold198|size192228:hit:52829:3.12.0.0;Target=jgi|Thaps3|20461|gw1.5.590.1 1 35 +;Gap=M106
scaffold198|size192228	protein2genome	match_part	58414	58505	137	-	.	ID=scaffold198|size192228:hsp:104033:3.12.0.0;Parent=scaffold198|size192228:hit:52829:3.12.0.0;Target=jgi|Thaps3|20461|gw1.5.590.1 36 66 +;Gap=M92
scaffold198|size192228	protein2genome	protein_match	60322	63751	2848	-	.	ID=scaffold198|size192228:hit:52830:3.12.0.0;Name=jgi|Thaoce1|88258|rna27092;score=2848
scaffold198|size192228	protein2genome	match_part	61189	63751	2848	-	.	ID=scaffold198|size192228:hsp:104034:3.12.0.0;Parent=scaffold198|size192228:hit:52830:3.12.0.0;Target=jgi|Thaoce1|88258|rna27092 488 1343 +;Gap=M2563
scaffold198|size192228	protein2genome	match_part	60532	61091	2848	-	.	ID=scaffold198|size192228:hsp:104035:3.12.0.0;Parent=scaffold198|size192228:hit:52830:3.12.0.0;Target=jgi|Thaoce1|88258|rna27092 1344 1522 +;Gap=M560
scaffold198|size192228	protein2genome	match_part	60322	60462	2848	-	.	ID=scaffold198|size192228:hsp:104036:3.12.0.0;Parent=scaffold198|size192228:hit:52830:3.12.0.0;Target=jgi|Thaoce1|88258|rna27092 1523 1569 +;Gap=M141
scaffold198|size192228	protein2genome	protein_match	59282	60330	708	-	.	ID=scaffold198|size192228:hit:52831:3.12.0.0;Name=jgi|Thaoce1|97062|rna15706;score=708
scaffold198|size192228	protein2genome	match_part	60130	60330	708	-	.	ID=scaffold198|size192228:hsp:104037:3.12.0.0;Parent=scaffold198|size192228:hit:52831:3.12.0.0;Target=jgi|Thaoce1|97062|rna15706 51 115 +;Gap=M201
scaffold198|size192228	protein2genome	match_part	59650	60051	708	-	.	ID=scaffold198|size192228:hsp:104038:3.12.0.0;Parent=scaffold198|size192228:hit:52831:3.12.0.0;Target=jgi|Thaoce1|97062|rna15706 116 249 +;Gap=M402
scaffold198|size192228	protein2genome	match_part	59282	59556	708	-	.	ID=scaffold198|size192228:hsp:104039:3.12.0.0;Parent=scaffold198|size192228:hit:52831:3.12.0.0;Target=jgi|Thaoce1|97062|rna15706 250 341 +;Gap=M275
scaffold198|size192228	protein2genome	protein_match	81956	82189	260	+	.	ID=scaffold198|size192228:hit:52832:3.12.0.0;Name=jgi|Fracy1|144339|gw1.69.78.1;score=260
scaffold198|size192228	protein2genome	match_part	81956	82189	260	+	.	ID=scaffold198|size192228:hsp:104040:3.12.0.0;Parent=scaffold198|size192228:hit:52832:3.12.0.0;Target=jgi|Fracy1|144339|gw1.69.78.1 4 81 +;Gap=M234
scaffold198|size192228	protein2genome	protein_match	82016	82189	168	+	.	ID=scaffold198|size192228:hit:52833:3.12.0.0;Name=jgi|Fracy1|173393|estExt_Genewise1.C_210460;score=168
scaffold198|size192228	protein2genome	match_part	82016	82189	168	+	.	ID=scaffold198|size192228:hsp:104041:3.12.0.0;Parent=scaffold198|size192228:hit:52833:3.12.0.0;Target=jgi|Fracy1|173393|estExt_Genewise1.C_210460 1 58 +;Gap=M174
scaffold198|size192228	protein2genome	protein_match	81887	82543	509	+	.	ID=scaffold198|size192228:hit:52834:3.12.0.0;Name=jgi|Thaps3|21989|estExt_fgenesh1_pg.C_chr_30843;score=509
scaffold198|size192228	protein2genome	match_part	81887	82543	509	+	.	ID=scaffold198|size192228:hsp:104042:3.12.0.0;Parent=scaffold198|size192228:hit:52834:3.12.0.0;Target=jgi|Thaps3|21989|estExt_fgenesh1_pg.C_chr_30843 18 237 +;Gap=M657
scaffold198|size192228	protein2genome	protein_match	81800	82192	234	+	.	ID=scaffold198|size192228:hit:52835:3.12.0.0;Name=jgi|Phatr2|47278|estExt_fgenesh1_pg.C_chr_130057;score=234
scaffold198|size192228	protein2genome	match_part	81800	82192	234	+	.	ID=scaffold198|size192228:hsp:104043:3.12.0.0;Parent=scaffold198|size192228:hit:52835:3.12.0.0;Target=jgi|Phatr2|47278|estExt_fgenesh1_pg.C_chr_130057 17 147 +;Gap=M393
scaffold198|size192228	protein2genome	protein_match	81983	82222	182	+	.	ID=scaffold198|size192228:hit:52836:3.12.0.0;Name=jgi|Fracy1|143914|gw1.45.85.1;score=182
scaffold198|size192228	protein2genome	match_part	81983	82222	182	+	.	ID=scaffold198|size192228:hsp:104044:3.12.0.0;Parent=scaffold198|size192228:hit:52836:3.12.0.0;Target=jgi|Fracy1|143914|gw1.45.85.1 14 93 +;Gap=M240
scaffold198|size192228	protein2genome	protein_match	84161	84841	1114	+	.	ID=scaffold198|size192228:hit:52837:3.12.0.0;Name=jgi|Thaps3|32924|e_gw1.3.559.1;score=1114
scaffold198|size192228	protein2genome	match_part	84161	84841	1114	+	.	ID=scaffold198|size192228:hsp:104045:3.12.0.0;Parent=scaffold198|size192228:hit:52837:3.12.0.0;Target=jgi|Thaps3|32924|e_gw1.3.559.1 1 227 +;Gap=M681
scaffold198|size192228	protein2genome	protein_match	84098	84841	1104	+	.	ID=scaffold198|size192228:hit:52838:3.12.0.0;Name=jgi|Fracy1|259733|estExt_fgenesh2_pg.C_20616;score=1104
scaffold198|size192228	protein2genome	match_part	84098	84841	1104	+	.	ID=scaffold198|size192228:hsp:104046:3.12.0.0;Parent=scaffold198|size192228:hit:52838:3.12.0.0;Target=jgi|Fracy1|259733|estExt_fgenesh2_pg.C_20616 18 265 +;Gap=M744
scaffold198|size192228	protein2genome	protein_match	84098	84841	815	+	.	ID=scaffold198|size192228:hit:52839:3.12.0.0;Name=jgi|Fracy1|273154|estExt_fgenesh2_kg.C_740010;score=815
scaffold198|size192228	protein2genome	match_part	84098	84283	815	+	.	ID=scaffold198|size192228:hsp:104047:3.12.0.0;Parent=scaffold198|size192228:hit:52839:3.12.0.0;Target=jgi|Fracy1|273154|estExt_fgenesh2_kg.C_740010 18 79 +;Gap=M186
scaffold198|size192228	protein2genome	match_part	84440	84841	815	+	.	ID=scaffold198|size192228:hsp:104048:3.12.0.0;Parent=scaffold198|size192228:hit:52839:3.12.0.0;Target=jgi|Fracy1|273154|estExt_fgenesh2_kg.C_740010 80 213 +;Gap=M402
scaffold198|size192228	protein2genome	protein_match	84119	84835	1148	+	.	ID=scaffold198|size192228:hit:52840:3.12.0.0;Name=jgi|Thaoce1|96806|rna4849;score=1148
scaffold198|size192228	protein2genome	match_part	84119	84835	1148	+	.	ID=scaffold198|size192228:hsp:104049:3.12.0.0;Parent=scaffold198|size192228:hit:52840:3.12.0.0;Target=jgi|Thaoce1|96806|rna4849 23 261 +;Gap=M717
scaffold198|size192228	protein2genome	protein_match	84128	84832	1068	+	.	ID=scaffold198|size192228:hit:52841:3.12.0.0;Name=jgi|Phatr2|53935|estExt_Phatr1_ua_kg.C_chr_10014;score=1068
scaffold198|size192228	protein2genome	match_part	84128	84832	1068	+	.	ID=scaffold198|size192228:hsp:104050:3.12.0.0;Parent=scaffold198|size192228:hit:52841:3.12.0.0;Target=jgi|Phatr2|53935|estExt_Phatr1_ua_kg.C_chr_10014 26 260 +;Gap=M705
scaffold198|size192228	protein2genome	protein_match	84431	84832	549	+	.	ID=scaffold198|size192228:hit:52842:3.12.0.0;Name=jgi|Thaoce1|78086|rna5035;score=549
scaffold198|size192228	protein2genome	match_part	84431	84832	549	+	.	ID=scaffold198|size192228:hsp:104051:3.12.0.0;Parent=scaffold198|size192228:hit:52842:3.12.0.0;Target=jgi|Thaoce1|78086|rna5035 1 134 +;Gap=M402
scaffold198|size192228	protein2genome	protein_match	84149	84841	1012	+	.	ID=scaffold198|size192228:hit:52843:3.12.0.0;Name=jgi|Thaps3|6803|fgenesh1_pg.C_chr_7000186;score=1012
scaffold198|size192228	protein2genome	match_part	84149	84841	1012	+	.	ID=scaffold198|size192228:hsp:104052:3.12.0.0;Parent=scaffold198|size192228:hit:52843:3.12.0.0;Target=jgi|Thaps3|6803|fgenesh1_pg.C_chr_7000186 2 232 +;Gap=M693
scaffold198|size192228	protein2genome	protein_match	84146	84430	406	+	.	ID=scaffold198|size192228:hit:52844:3.12.0.0;Name=jgi|Thaoce1|83752|rna6924;score=406
scaffold198|size192228	protein2genome	match_part	84146	84430	406	+	.	ID=scaffold198|size192228:hsp:104053:3.12.0.0;Parent=scaffold198|size192228:hit:52844:3.12.0.0;Target=jgi|Thaoce1|83752|rna6924 3 97 +;Gap=M285
scaffold198|size192228	protein2genome	protein_match	85179	88313	2211	-	.	ID=scaffold198|size192228:hit:52845:3.12.0.0;Name=jgi|Fracy1|174712|estExt_Genewise1.C_380089;score=2211
scaffold198|size192228	protein2genome	match_part	88034	88313	2211	-	.	ID=scaffold198|size192228:hsp:104054:3.12.0.0;Parent=scaffold198|size192228:hit:52845:3.12.0.0;Target=jgi|Fracy1|174712|estExt_Genewise1.C_380089 25 117 +;Gap=M280
scaffold198|size192228	protein2genome	match_part	87752	87922	2211	-	.	ID=scaffold198|size192228:hsp:104055:3.12.0.0;Parent=scaffold198|size192228:hit:52845:3.12.0.0;Target=jgi|Fracy1|174712|estExt_Genewise1.C_380089 118 170 +;Gap=M171
scaffold198|size192228	protein2genome	match_part	87215	87614	2211	-	.	ID=scaffold198|size192228:hsp:104056:3.12.0.0;Parent=scaffold198|size192228:hit:52845:3.12.0.0;Target=jgi|Fracy1|174712|estExt_Genewise1.C_380089 171 304 +;Gap=M400
scaffold198|size192228	protein2genome	match_part	87088	87125	2211	-	.	ID=scaffold198|size192228:hsp:104057:3.12.0.0;Parent=scaffold198|size192228:hit:52845:3.12.0.0;Target=jgi|Fracy1|174712|estExt_Genewise1.C_380089 305 317 +;Gap=M38
scaffold198|size192228	protein2genome	match_part	86888	86989	2211	-	.	ID=scaffold198|size192228:hsp:104058:3.12.0.0;Parent=scaffold198|size192228:hit:52845:3.12.0.0;Target=jgi|Fracy1|174712|estExt_Genewise1.C_380089 318 350 +;Gap=M102
scaffold198|size192228	protein2genome	match_part	86734	86813	2211	-	.	ID=scaffold198|size192228:hsp:104059:3.12.0.0;Parent=scaffold198|size192228:hit:52845:3.12.0.0;Target=jgi|Fracy1|174712|estExt_Genewise1.C_380089 351 377 +;Gap=M80
scaffold198|size192228	protein2genome	match_part	85179	86643	2211	-	.	ID=scaffold198|size192228:hsp:104060:3.12.0.0;Parent=scaffold198|size192228:hit:52845:3.12.0.0;Target=jgi|Fracy1|174712|estExt_Genewise1.C_380089 378 871 +;Gap=M1465
scaffold198|size192228	protein2genome	protein_match	86071	88313	1583	-	.	ID=scaffold198|size192228:hit:52846:3.12.0.0;Name=jgi|Fracy1|277665|estExt_fgenesh2_pm.C_290007;score=1583
scaffold198|size192228	protein2genome	match_part	88034	88313	1583	-	.	ID=scaffold198|size192228:hsp:104061:3.12.0.0;Parent=scaffold198|size192228:hit:52846:3.12.0.0;Target=jgi|Fracy1|277665|estExt_fgenesh2_pm.C_290007 58 150 +;Gap=M280
scaffold198|size192228	protein2genome	match_part	87752	87922	1583	-	.	ID=scaffold198|size192228:hsp:104062:3.12.0.0;Parent=scaffold198|size192228:hit:52846:3.12.0.0;Target=jgi|Fracy1|277665|estExt_fgenesh2_pm.C_290007 151 204 +;Gap=M171
scaffold198|size192228	protein2genome	match_part	87215	87614	1583	-	.	ID=scaffold198|size192228:hsp:104063:3.12.0.0;Parent=scaffold198|size192228:hit:52846:3.12.0.0;Target=jgi|Fracy1|277665|estExt_fgenesh2_pm.C_290007 205 338 +;Gap=M400
scaffold198|size192228	protein2genome	match_part	87088	87125	1583	-	.	ID=scaffold198|size192228:hsp:104064:3.12.0.0;Parent=scaffold198|size192228:hit:52846:3.12.0.0;Target=jgi|Fracy1|277665|estExt_fgenesh2_pm.C_290007 339 351 +;Gap=M38
scaffold198|size192228	protein2genome	match_part	86888	86989	1583	-	.	ID=scaffold198|size192228:hsp:104065:3.12.0.0;Parent=scaffold198|size192228:hit:52846:3.12.0.0;Target=jgi|Fracy1|277665|estExt_fgenesh2_pm.C_290007 352 384 +;Gap=M102
scaffold198|size192228	protein2genome	match_part	86734	86813	1583	-	.	ID=scaffold198|size192228:hsp:104066:3.12.0.0;Parent=scaffold198|size192228:hit:52846:3.12.0.0;Target=jgi|Fracy1|277665|estExt_fgenesh2_pm.C_290007 385 411 +;Gap=M80
scaffold198|size192228	protein2genome	match_part	86071	86643	1583	-	.	ID=scaffold198|size192228:hsp:104067:3.12.0.0;Parent=scaffold198|size192228:hit:52846:3.12.0.0;Target=jgi|Fracy1|277665|estExt_fgenesh2_pm.C_290007 412 605 +;Gap=M573
scaffold198|size192228	protein2genome	protein_match	85179	88466	3249	-	.	ID=scaffold198|size192228:hit:52847:3.12.0.0;Name=jgi|Thaps3|261756|thaps1_ua_kg.chr_3000134;score=3249
scaffold198|size192228	protein2genome	match_part	88313	88466	3249	-	.	ID=scaffold198|size192228:hsp:104068:3.12.0.0;Parent=scaffold198|size192228:hit:52847:3.12.0.0;Target=jgi|Thaps3|261756|thaps1_ua_kg.chr_3000134 1 51 +;Gap=M154
scaffold198|size192228	protein2genome	match_part	88034	88282	3249	-	.	ID=scaffold198|size192228:hsp:104069:3.12.0.0;Parent=scaffold198|size192228:hit:52847:3.12.0.0;Target=jgi|Thaps3|261756|thaps1_ua_kg.chr_3000134 52 138 +;Gap=M249
scaffold198|size192228	protein2genome	match_part	87752	87922	3249	-	.	ID=scaffold198|size192228:hsp:104070:3.12.0.0;Parent=scaffold198|size192228:hit:52847:3.12.0.0;Target=jgi|Thaps3|261756|thaps1_ua_kg.chr_3000134 139 194 +;Gap=M171
scaffold198|size192228	protein2genome	match_part	87215	87614	3249	-	.	ID=scaffold198|size192228:hsp:104071:3.12.0.0;Parent=scaffold198|size192228:hit:52847:3.12.0.0;Target=jgi|Thaps3|261756|thaps1_ua_kg.chr_3000134 195 327 +;Gap=M400
scaffold198|size192228	protein2genome	match_part	87088	87125	3249	-	.	ID=scaffold198|size192228:hsp:104072:3.12.0.0;Parent=scaffold198|size192228:hit:52847:3.12.0.0;Target=jgi|Thaps3|261756|thaps1_ua_kg.chr_3000134 328 340 +;Gap=M38
scaffold198|size192228	protein2genome	match_part	86888	86989	3249	-	.	ID=scaffold198|size192228:hsp:104073:3.12.0.0;Parent=scaffold198|size192228:hit:52847:3.12.0.0;Target=jgi|Thaps3|261756|thaps1_ua_kg.chr_3000134 341 374 +;Gap=M102
scaffold198|size192228	protein2genome	match_part	86734	86813	3249	-	.	ID=scaffold198|size192228:hsp:104074:3.12.0.0;Parent=scaffold198|size192228:hit:52847:3.12.0.0;Target=jgi|Thaps3|261756|thaps1_ua_kg.chr_3000134 375 401 +;Gap=M80
scaffold198|size192228	protein2genome	match_part	85179	86643	3249	-	.	ID=scaffold198|size192228:hsp:104075:3.12.0.0;Parent=scaffold198|size192228:hit:52847:3.12.0.0;Target=jgi|Thaps3|261756|thaps1_ua_kg.chr_3000134 402 890 +;Gap=M1465
scaffold198|size192228	protein2genome	protein_match	85176	88280	2446	-	.	ID=scaffold198|size192228:hit:52848:3.12.0.0;Name=jgi|Phatr2|29309|estExt_Genewise1.C_chr_160049;score=2446
scaffold198|size192228	protein2genome	match_part	88034	88280	2446	-	.	ID=scaffold198|size192228:hsp:104076:3.12.0.0;Parent=scaffold198|size192228:hit:52848:3.12.0.0;Target=jgi|Phatr2|29309|estExt_Genewise1.C_chr_160049 16 98 +;Gap=M247
scaffold198|size192228	protein2genome	match_part	87752	87922	2446	-	.	ID=scaffold198|size192228:hsp:104077:3.12.0.0;Parent=scaffold198|size192228:hit:52848:3.12.0.0;Target=jgi|Phatr2|29309|estExt_Genewise1.C_chr_160049 99 151 +;Gap=M171
scaffold198|size192228	protein2genome	match_part	87215	87614	2446	-	.	ID=scaffold198|size192228:hsp:104078:3.12.0.0;Parent=scaffold198|size192228:hit:52848:3.12.0.0;Target=jgi|Phatr2|29309|estExt_Genewise1.C_chr_160049 152 284 +;Gap=M400
scaffold198|size192228	protein2genome	match_part	87088	87125	2446	-	.	ID=scaffold198|size192228:hsp:104079:3.12.0.0;Parent=scaffold198|size192228:hit:52848:3.12.0.0;Target=jgi|Phatr2|29309|estExt_Genewise1.C_chr_160049 285 297 +;Gap=M38
scaffold198|size192228	protein2genome	match_part	86888	86989	2446	-	.	ID=scaffold198|size192228:hsp:104080:3.12.0.0;Parent=scaffold198|size192228:hit:52848:3.12.0.0;Target=jgi|Phatr2|29309|estExt_Genewise1.C_chr_160049 298 330 +;Gap=M102
scaffold198|size192228	protein2genome	match_part	86734	86813	2446	-	.	ID=scaffold198|size192228:hsp:104081:3.12.0.0;Parent=scaffold198|size192228:hit:52848:3.12.0.0;Target=jgi|Phatr2|29309|estExt_Genewise1.C_chr_160049 331 357 +;Gap=M80
scaffold198|size192228	protein2genome	match_part	85176	86643	2446	-	.	ID=scaffold198|size192228:hsp:104082:3.12.0.0;Parent=scaffold198|size192228:hit:52848:3.12.0.0;Target=jgi|Phatr2|29309|estExt_Genewise1.C_chr_160049 358 841 +;Gap=M1468
scaffold198|size192228	protein2genome	protein_match	85176	86954	1525	-	.	ID=scaffold198|size192228:hit:52849:3.12.0.0;Name=jgi|Thaoce1|75027|rna34086;score=1525
scaffold198|size192228	protein2genome	match_part	86888	86954	1525	-	.	ID=scaffold198|size192228:hsp:104083:3.12.0.0;Parent=scaffold198|size192228:hit:52849:3.12.0.0;Target=jgi|Thaoce1|75027|rna34086 3 24 +;Gap=M67
scaffold198|size192228	protein2genome	match_part	86734	86813	1525	-	.	ID=scaffold198|size192228:hsp:104084:3.12.0.0;Parent=scaffold198|size192228:hit:52849:3.12.0.0;Target=jgi|Thaoce1|75027|rna34086 25 51 +;Gap=M80
scaffold198|size192228	protein2genome	match_part	85176	86643	1525	-	.	ID=scaffold198|size192228:hsp:104085:3.12.0.0;Parent=scaffold198|size192228:hit:52849:3.12.0.0;Target=jgi|Thaoce1|75027|rna34086 52 538 +;Gap=M1468
scaffold198|size192228	protein2genome	protein_match	85179	88148	2346	-	.	ID=scaffold198|size192228:hit:52850:3.12.0.0;Name=jgi|Thaps3|264361|thaps1_ua_kg.chr_16a000008;score=2346
scaffold198|size192228	protein2genome	match_part	88034	88148	2346	-	.	ID=scaffold198|size192228:hsp:104086:3.12.0.0;Parent=scaffold198|size192228:hit:52850:3.12.0.0;Target=jgi|Thaps3|264361|thaps1_ua_kg.chr_16a000008 101 138 +;Gap=M115
scaffold198|size192228	protein2genome	match_part	87752	87922	2346	-	.	ID=scaffold198|size192228:hsp:104087:3.12.0.0;Parent=scaffold198|size192228:hit:52850:3.12.0.0;Target=jgi|Thaps3|264361|thaps1_ua_kg.chr_16a000008 139 190 +;Gap=M171
scaffold198|size192228	protein2genome	match_part	87215	87614	2346	-	.	ID=scaffold198|size192228:hsp:104088:3.12.0.0;Parent=scaffold198|size192228:hit:52850:3.12.0.0;Target=jgi|Thaps3|264361|thaps1_ua_kg.chr_16a000008 191 324 +;Gap=M400
scaffold198|size192228	protein2genome	match_part	87088	87125	2346	-	.	ID=scaffold198|size192228:hsp:104089:3.12.0.0;Parent=scaffold198|size192228:hit:52850:3.12.0.0;Target=jgi|Thaps3|264361|thaps1_ua_kg.chr_16a000008 325 337 +;Gap=M38
scaffold198|size192228	protein2genome	match_part	86888	86989	2346	-	.	ID=scaffold198|size192228:hsp:104090:3.12.0.0;Parent=scaffold198|size192228:hit:52850:3.12.0.0;Target=jgi|Thaps3|264361|thaps1_ua_kg.chr_16a000008 338 371 +;Gap=M102
scaffold198|size192228	protein2genome	match_part	86734	86813	2346	-	.	ID=scaffold198|size192228:hsp:104091:3.12.0.0;Parent=scaffold198|size192228:hit:52850:3.12.0.0;Target=jgi|Thaps3|264361|thaps1_ua_kg.chr_16a000008 372 398 +;Gap=M80
scaffold198|size192228	protein2genome	match_part	85179	86643	2346	-	.	ID=scaffold198|size192228:hsp:104092:3.12.0.0;Parent=scaffold198|size192228:hit:52850:3.12.0.0;Target=jgi|Thaps3|264361|thaps1_ua_kg.chr_16a000008 399 884 +;Gap=M1465
scaffold198|size192228	protein2genome	protein_match	87098	88298	815	-	.	ID=scaffold198|size192228:hit:52851:3.12.0.0;Name=jgi|Thaoce1|75028|rna34087;score=815
scaffold198|size192228	protein2genome	match_part	88034	88298	815	-	.	ID=scaffold198|size192228:hsp:104093:3.12.0.0;Parent=scaffold198|size192228:hit:52851:3.12.0.0;Target=jgi|Thaoce1|75028|rna34087 179 268 +;Gap=M265
scaffold198|size192228	protein2genome	match_part	87752	87922	815	-	.	ID=scaffold198|size192228:hsp:104094:3.12.0.0;Parent=scaffold198|size192228:hit:52851:3.12.0.0;Target=jgi|Thaoce1|75028|rna34087 269 323 +;Gap=M171
scaffold198|size192228	protein2genome	match_part	87215	87614	815	-	.	ID=scaffold198|size192228:hsp:104095:3.12.0.0;Parent=scaffold198|size192228:hit:52851:3.12.0.0;Target=jgi|Thaoce1|75028|rna34087 324 457 +;Gap=M400
scaffold198|size192228	protein2genome	match_part	87098	87125	815	-	.	ID=scaffold198|size192228:hsp:104096:3.12.0.0;Parent=scaffold198|size192228:hit:52851:3.12.0.0;Target=jgi|Thaoce1|75028|rna34087 458 467 +;Gap=M28
scaffold198|size192228	protein2genome	protein_match	87274	88169	714	-	.	ID=scaffold198|size192228:hit:52852:3.12.0.0;Name=jgi|Thaoce1|99870|rna7500;score=714
scaffold198|size192228	protein2genome	match_part	88034	88169	714	-	.	ID=scaffold198|size192228:hsp:104097:3.12.0.0;Parent=scaffold198|size192228:hit:52852:3.12.0.0;Target=jgi|Thaoce1|99870|rna7500 110 154 +;Gap=M136
scaffold198|size192228	protein2genome	match_part	87752	87922	714	-	.	ID=scaffold198|size192228:hsp:104098:3.12.0.0;Parent=scaffold198|size192228:hit:52852:3.12.0.0;Target=jgi|Thaoce1|99870|rna7500 155 206 +;Gap=M171
scaffold198|size192228	protein2genome	match_part	87274	87614	714	-	.	ID=scaffold198|size192228:hsp:104099:3.12.0.0;Parent=scaffold198|size192228:hit:52852:3.12.0.0;Target=jgi|Thaoce1|99870|rna7500 207 320 +;Gap=M341
scaffold198|size192228	protein2genome	protein_match	89761	90374	347	+	.	ID=scaffold198|size192228:hit:52853:3.12.0.0;Name=jgi|Phatr2|7026|gw1.4.396.1;score=347
scaffold198|size192228	protein2genome	match_part	89761	89844	347	+	.	ID=scaffold198|size192228:hsp:104100:3.12.0.0;Parent=scaffold198|size192228:hit:52853:3.12.0.0;Target=jgi|Phatr2|7026|gw1.4.396.1 1 28 +;Gap=M84
scaffold198|size192228	protein2genome	match_part	90009	90081	347	+	.	ID=scaffold198|size192228:hsp:104101:3.12.0.0;Parent=scaffold198|size192228:hit:52853:3.12.0.0;Target=jgi|Phatr2|7026|gw1.4.396.1 29 49 +;Gap=M73
scaffold198|size192228	protein2genome	match_part	90217	90374	347	+	.	ID=scaffold198|size192228:hsp:104102:3.12.0.0;Parent=scaffold198|size192228:hit:52853:3.12.0.0;Target=jgi|Phatr2|7026|gw1.4.396.1 50 102 +;Gap=M158
scaffold198|size192228	protein2genome	protein_match	90216	90374	241	+	.	ID=scaffold198|size192228:hit:52854:3.12.0.0;Name=jgi|Fracy1|155050|gw1.6.984.1;score=241
scaffold198|size192228	protein2genome	match_part	90216	90374	241	+	.	ID=scaffold198|size192228:hsp:104103:3.12.0.0;Parent=scaffold198|size192228:hit:52854:3.12.0.0;Target=jgi|Fracy1|155050|gw1.6.984.1 52 104 +;Gap=M159
scaffold198|size192228	protein2genome	protein_match	106156	106719	180	+	.	ID=scaffold198|size192228:hit:52855:3.12.0.0;Name=jgi|Phatr2|39529|fgenesh1_pg.C_chr_20000022;score=180
scaffold198|size192228	protein2genome	match_part	106156	106194	180	+	.	ID=scaffold198|size192228:hsp:104104:3.12.0.0;Parent=scaffold198|size192228:hit:52855:3.12.0.0;Target=jgi|Phatr2|39529|fgenesh1_pg.C_chr_20000022 63 75 +;Gap=M39
scaffold198|size192228	protein2genome	match_part	106564	106719	180	+	.	ID=scaffold198|size192228:hsp:104105:3.12.0.0;Parent=scaffold198|size192228:hit:52855:3.12.0.0;Target=jgi|Phatr2|39529|fgenesh1_pg.C_chr_20000022 76 127 +;Gap=M156
scaffold198|size192228	protein2genome	protein_match	111618	113178	1337	+	.	ID=scaffold198|size192228:hit:52856:3.12.0.0;Name=jgi|Thaps3|6597|fgenesh1_pg.C_chr_6000752;score=1337
scaffold198|size192228	protein2genome	match_part	111618	111905	1337	+	.	ID=scaffold198|size192228:hsp:104106:3.12.0.0;Parent=scaffold198|size192228:hit:52856:3.12.0.0;Target=jgi|Thaps3|6597|fgenesh1_pg.C_chr_6000752 82 176 +;Gap=M288
scaffold198|size192228	protein2genome	match_part	112008	112122	1337	+	.	ID=scaffold198|size192228:hsp:104107:3.12.0.0;Parent=scaffold198|size192228:hit:52856:3.12.0.0;Target=jgi|Thaps3|6597|fgenesh1_pg.C_chr_6000752 177 215 +;Gap=M115
scaffold198|size192228	protein2genome	match_part	112211	113178	1337	+	.	ID=scaffold198|size192228:hsp:104108:3.12.0.0;Parent=scaffold198|size192228:hit:52856:3.12.0.0;Target=jgi|Thaps3|6597|fgenesh1_pg.C_chr_6000752 216 542 +;Gap=M968
scaffold198|size192228	protein2genome	protein_match	112411	112905	364	+	.	ID=scaffold198|size192228:hit:52857:3.12.0.0;Name=jgi|Thaps3|11981|fgenesh1_pg.C_chr_23000009;score=364
scaffold198|size192228	protein2genome	match_part	112411	112905	364	+	.	ID=scaffold198|size192228:hsp:104109:3.12.0.0;Parent=scaffold198|size192228:hit:52857:3.12.0.0;Target=jgi|Thaps3|11981|fgenesh1_pg.C_chr_23000009 1 169 +;Gap=M495
scaffold198|size192228	protein2genome	protein_match	111630	113241	1625	+	.	ID=scaffold198|size192228:hit:52858:3.12.0.0;Name=jgi|Thaps3|6594|fgenesh1_pg.C_chr_6000749;score=1625
scaffold198|size192228	protein2genome	match_part	111630	112122	1625	+	.	ID=scaffold198|size192228:hsp:104110:3.12.0.0;Parent=scaffold198|size192228:hit:52858:3.12.0.0;Target=jgi|Thaps3|6594|fgenesh1_pg.C_chr_6000749 11 174 +;Gap=M493
scaffold198|size192228	protein2genome	match_part	112211	113241	1625	+	.	ID=scaffold198|size192228:hsp:104111:3.12.0.0;Parent=scaffold198|size192228:hit:52858:3.12.0.0;Target=jgi|Thaps3|6594|fgenesh1_pg.C_chr_6000749 175 519 +;Gap=M1031
scaffold198|size192228	protein2genome	protein_match	113432	114787	1316	-	.	ID=scaffold198|size192228:hit:52859:3.12.0.0;Name=jgi|Thaoce1|103032|rna8879;score=1316
scaffold198|size192228	protein2genome	match_part	113432	114787	1316	-	.	ID=scaffold198|size192228:hsp:104112:3.12.0.0;Parent=scaffold198|size192228:hit:52859:3.12.0.0;Target=jgi|Thaoce1|103032|rna8879 1 457 +;Gap=M1356
scaffold198|size192228	protein2genome	protein_match	128395	130342	1511	+	.	ID=scaffold198|size192228:hit:52860:3.12.0.0;Name=jgi|Thaps3|262645|thaps1_ua_kg.chr_5000284;score=1511
scaffold198|size192228	protein2genome	match_part	128395	128525	1511	+	.	ID=scaffold198|size192228:hsp:104113:3.12.0.0;Parent=scaffold198|size192228:hit:52860:3.12.0.0;Target=jgi|Thaps3|262645|thaps1_ua_kg.chr_5000284 1 43 +;Gap=M131
scaffold198|size192228	protein2genome	match_part	128644	128659	1511	+	.	ID=scaffold198|size192228:hsp:104114:3.12.0.0;Parent=scaffold198|size192228:hit:52860:3.12.0.0;Target=jgi|Thaps3|262645|thaps1_ua_kg.chr_5000284 44 49 +;Gap=M16
scaffold198|size192228	protein2genome	match_part	128912	129005	1511	+	.	ID=scaffold198|size192228:hsp:104115:3.12.0.0;Parent=scaffold198|size192228:hit:52860:3.12.0.0;Target=jgi|Thaps3|262645|thaps1_ua_kg.chr_5000284 50 80 +;Gap=M94
scaffold198|size192228	protein2genome	match_part	129165	129292	1511	+	.	ID=scaffold198|size192228:hsp:104116:3.12.0.0;Parent=scaffold198|size192228:hit:52860:3.12.0.0;Target=jgi|Thaps3|262645|thaps1_ua_kg.chr_5000284 81 123 +;Gap=M128
scaffold198|size192228	protein2genome	match_part	129380	129402	1511	+	.	ID=scaffold198|size192228:hsp:104117:3.12.0.0;Parent=scaffold198|size192228:hit:52860:3.12.0.0;Target=jgi|Thaps3|262645|thaps1_ua_kg.chr_5000284 124 130 +;Gap=M23
scaffold198|size192228	protein2genome	match_part	129499	129593	1511	+	.	ID=scaffold198|size192228:hsp:104118:3.12.0.0;Parent=scaffold198|size192228:hit:52860:3.12.0.0;Target=jgi|Thaps3|262645|thaps1_ua_kg.chr_5000284 131 162 +;Gap=M95
scaffold198|size192228	protein2genome	match_part	129680	130077	1511	+	.	ID=scaffold198|size192228:hsp:104119:3.12.0.0;Parent=scaffold198|size192228:hit:52860:3.12.0.0;Target=jgi|Thaps3|262645|thaps1_ua_kg.chr_5000284 163 295 +;Gap=M398
scaffold198|size192228	protein2genome	match_part	130157	130342	1511	+	.	ID=scaffold198|size192228:hsp:104120:3.12.0.0;Parent=scaffold198|size192228:hit:52860:3.12.0.0;Target=jgi|Thaps3|262645|thaps1_ua_kg.chr_5000284 296 357 +;Gap=M186
scaffold198|size192228	protein2genome	protein_match	128879	130729	1456	+	.	ID=scaffold198|size192228:hit:52861:3.12.0.0;Name=jgi|Thaoce1|102366|rna5111;score=1456
scaffold198|size192228	protein2genome	match_part	128879	129005	1456	+	.	ID=scaffold198|size192228:hsp:104121:3.12.0.0;Parent=scaffold198|size192228:hit:52861:3.12.0.0;Target=jgi|Thaoce1|102366|rna5111 78 119 +;Gap=M127
scaffold198|size192228	protein2genome	match_part	129165	129292	1456	+	.	ID=scaffold198|size192228:hsp:104122:3.12.0.0;Parent=scaffold198|size192228:hit:52861:3.12.0.0;Target=jgi|Thaoce1|102366|rna5111 120 162 +;Gap=M128
scaffold198|size192228	protein2genome	match_part	129380	129417	1456	+	.	ID=scaffold198|size192228:hsp:104123:3.12.0.0;Parent=scaffold198|size192228:hit:52861:3.12.0.0;Target=jgi|Thaoce1|102366|rna5111 163 174 +;Gap=M38
scaffold198|size192228	protein2genome	match_part	129496	129593	1456	+	.	ID=scaffold198|size192228:hsp:104124:3.12.0.0;Parent=scaffold198|size192228:hit:52861:3.12.0.0;Target=jgi|Thaoce1|102366|rna5111 175 207 +;Gap=M98
scaffold198|size192228	protein2genome	match_part	129680	130077	1456	+	.	ID=scaffold198|size192228:hsp:104125:3.12.0.0;Parent=scaffold198|size192228:hit:52861:3.12.0.0;Target=jgi|Thaoce1|102366|rna5111 208 341 +;Gap=M398
scaffold198|size192228	protein2genome	match_part	130157	130729	1456	+	.	ID=scaffold198|size192228:hsp:104126:3.12.0.0;Parent=scaffold198|size192228:hit:52861:3.12.0.0;Target=jgi|Thaoce1|102366|rna5111 342 536 +;Gap=M573
scaffold198|size192228	protein2genome	protein_match	132150	134353	1084	+	.	ID=scaffold198|size192228:hit:52862:3.12.0.0;Name=jgi|Thaps3|262646|thaps1_ua_kg.chr_5000285;score=1084
scaffold198|size192228	protein2genome	match_part	132150	132398	1084	+	.	ID=scaffold198|size192228:hsp:104127:3.12.0.0;Parent=scaffold198|size192228:hit:52862:3.12.0.0;Target=jgi|Thaps3|262646|thaps1_ua_kg.chr_5000285 264 347 +;Gap=M249
scaffold198|size192228	protein2genome	match_part	132490	132796	1084	+	.	ID=scaffold198|size192228:hsp:104128:3.12.0.0;Parent=scaffold198|size192228:hit:52862:3.12.0.0;Target=jgi|Thaps3|262646|thaps1_ua_kg.chr_5000285 348 447 +;Gap=M307
scaffold198|size192228	protein2genome	match_part	132872	133144	1084	+	.	ID=scaffold198|size192228:hsp:104129:3.12.0.0;Parent=scaffold198|size192228:hit:52862:3.12.0.0;Target=jgi|Thaps3|262646|thaps1_ua_kg.chr_5000285 448 539 +;Gap=M273
scaffold198|size192228	protein2genome	match_part	133262	133455	1084	+	.	ID=scaffold198|size192228:hsp:104130:3.12.0.0;Parent=scaffold198|size192228:hit:52862:3.12.0.0;Target=jgi|Thaps3|262646|thaps1_ua_kg.chr_5000285 540 604 +;Gap=M194
scaffold198|size192228	protein2genome	match_part	133681	133789	1084	+	.	ID=scaffold198|size192228:hsp:104131:3.12.0.0;Parent=scaffold198|size192228:hit:52862:3.12.0.0;Target=jgi|Thaps3|262646|thaps1_ua_kg.chr_5000285 605 640 +;Gap=M109
scaffold198|size192228	protein2genome	match_part	134028	134353	1084	+	.	ID=scaffold198|size192228:hsp:104132:3.12.0.0;Parent=scaffold198|size192228:hit:52862:3.12.0.0;Target=jgi|Thaps3|262646|thaps1_ua_kg.chr_5000285 641 749 +;Gap=M326
scaffold198|size192228	protein2genome	protein_match	129682	130008	303	+	.	ID=scaffold198|size192228:hit:52863:3.12.0.0;Name=jgi|Thaps3|262025|thaps1_ua_kg.chr_4000035;score=303
scaffold198|size192228	protein2genome	match_part	129682	130008	303	+	.	ID=scaffold198|size192228:hsp:104133:3.12.0.0;Parent=scaffold198|size192228:hit:52863:3.12.0.0;Target=jgi|Thaps3|262025|thaps1_ua_kg.chr_4000035 74 180 +;Gap=M327
scaffold198|size192228	protein2genome	protein_match	173849	174109	210	-	.	ID=scaffold198|size192228:hit:52864:3.12.0.0;Name=jgi|Fracy1|154182|gw1.21.273.1;score=210
scaffold198|size192228	protein2genome	match_part	173849	174109	210	-	.	ID=scaffold198|size192228:hsp:104134:3.12.0.0;Parent=scaffold198|size192228:hit:52864:3.12.0.0;Target=jgi|Fracy1|154182|gw1.21.273.1 9 95 +;Gap=M261
scaffold198|size192228	protein2genome	protein_match	173849	174073	183	-	.	ID=scaffold198|size192228:hit:52865:3.12.0.0;Name=jgi|Fracy1|155328|gw1.27.181.1;score=183
scaffold198|size192228	protein2genome	match_part	173849	174073	183	-	.	ID=scaffold198|size192228:hsp:104135:3.12.0.0;Parent=scaffold198|size192228:hit:52865:3.12.0.0;Target=jgi|Fracy1|155328|gw1.27.181.1 1 75 +;Gap=M225
scaffold198|size192228	protein2genome	protein_match	173849	174076	158	-	.	ID=scaffold198|size192228:hit:52866:3.12.0.0;Name=jgi|Fracy1|203650|e_gw1.94.63.1;score=158
scaffold198|size192228	protein2genome	match_part	173849	174076	158	-	.	ID=scaffold198|size192228:hsp:104136:3.12.0.0;Parent=scaffold198|size192228:hit:52866:3.12.0.0;Target=jgi|Fracy1|203650|e_gw1.94.63.1 12 87 +;Gap=M228
scaffold198|size192228	protein2genome	protein_match	173849	174091	155	-	.	ID=scaffold198|size192228:hit:52867:3.12.0.0;Name=jgi|Fracy1|155321|gw1.6.996.1;score=155
scaffold198|size192228	protein2genome	match_part	173849	174091	155	-	.	ID=scaffold198|size192228:hsp:104137:3.12.0.0;Parent=scaffold198|size192228:hit:52867:3.12.0.0;Target=jgi|Fracy1|155321|gw1.6.996.1 6 85 +;Gap=M243
scaffold198|size192228	protein2genome	protein_match	173939	174109	145	-	.	ID=scaffold198|size192228:hit:52868:3.12.0.0;Name=jgi|Thaps3|264596|thaps1_ua_kg.chr_19a_19000039;score=145
scaffold198|size192228	protein2genome	match_part	173939	174109	145	-	.	ID=scaffold198|size192228:hsp:104138:3.12.0.0;Parent=scaffold198|size192228:hit:52868:3.12.0.0;Target=jgi|Thaps3|264596|thaps1_ua_kg.chr_19a_19000039 9 65 +;Gap=M171
scaffold198|size192228	protein2genome	protein_match	173867	174103	221	-	.	ID=scaffold198|size192228:hit:52869:3.12.0.0;Name=jgi|Fracy1|190441|e_gw1.11.455.1;score=221
scaffold198|size192228	protein2genome	match_part	173867	174103	221	-	.	ID=scaffold198|size192228:hsp:104139:3.12.0.0;Parent=scaffold198|size192228:hit:52869:3.12.0.0;Target=jgi|Fracy1|190441|e_gw1.11.455.1 2 80 +;Gap=M237
scaffold198|size192228	protein2genome	protein_match	173846	174109	180	-	.	ID=scaffold198|size192228:hit:52870:3.12.0.0;Name=jgi|Thaps3|261965|thaps1_ua_kg.chr_3000343;score=180
scaffold198|size192228	protein2genome	match_part	173846	174109	180	-	.	ID=scaffold198|size192228:hsp:104140:3.12.0.0;Parent=scaffold198|size192228:hit:52870:3.12.0.0;Target=jgi|Thaps3|261965|thaps1_ua_kg.chr_3000343 5 90 +;Gap=M264
scaffold198|size192228	protein2genome	protein_match	173888	174076	166	-	.	ID=scaffold198|size192228:hit:52871:3.12.0.0;Name=jgi|Fracy1|196221|e_gw1.27.180.1;score=166
scaffold198|size192228	protein2genome	match_part	173888	174076	166	-	.	ID=scaffold198|size192228:hsp:104141:3.12.0.0;Parent=scaffold198|size192228:hit:52871:3.12.0.0;Target=jgi|Fracy1|196221|e_gw1.27.180.1 12 74 +;Gap=M189
scaffold198|size192228	protein2genome	protein_match	173849	174079	155	-	.	ID=scaffold198|size192228:hit:52872:3.12.0.0;Name=jgi|Fracy1|193438|e_gw1.18.206.1;score=155
scaffold198|size192228	protein2genome	match_part	173849	174079	155	-	.	ID=scaffold198|size192228:hsp:104142:3.12.0.0;Parent=scaffold198|size192228:hit:52872:3.12.0.0;Target=jgi|Fracy1|193438|e_gw1.18.206.1 31 106 +;Gap=M231
scaffold198|size192228	protein2genome	protein_match	173849	174007	112	-	.	ID=scaffold198|size192228:hit:52873:3.12.0.0;Name=jgi|Fracy1|182865|e_gw1.4.821.1;score=112
scaffold198|size192228	protein2genome	match_part	173849	174007	112	-	.	ID=scaffold198|size192228:hsp:104143:3.12.0.0;Parent=scaffold198|size192228:hit:52873:3.12.0.0;Target=jgi|Fracy1|182865|e_gw1.4.821.1 40 92 +;Gap=M159
scaffold198|size192228	protein2genome	protein_match	173792	174076	218	-	.	ID=scaffold198|size192228:hit:52874:3.12.0.0;Name=jgi|Fracy1|184780|e_gw1.5.1185.1;score=218
scaffold198|size192228	protein2genome	match_part	173792	174076	218	-	.	ID=scaffold198|size192228:hsp:104144:3.12.0.0;Parent=scaffold198|size192228:hit:52874:3.12.0.0;Target=jgi|Fracy1|184780|e_gw1.5.1185.1 52 147 +;Gap=M285
scaffold198|size192228	protein2genome	protein_match	173849	174043	150	-	.	ID=scaffold198|size192228:hit:52875:3.12.0.0;Name=jgi|Fracy1|183392|e_gw1.4.824.1;score=150
scaffold198|size192228	protein2genome	match_part	173849	174043	150	-	.	ID=scaffold198|size192228:hsp:104145:3.12.0.0;Parent=scaffold198|size192228:hit:52875:3.12.0.0;Target=jgi|Fracy1|183392|e_gw1.4.824.1 29 94 +;Gap=M195
scaffold198|size192228	protein2genome	protein_match	173849	174007	112	-	.	ID=scaffold198|size192228:hit:52876:3.12.0.0;Name=jgi|Fracy1|199807|e_gw1.48.56.1;score=112
scaffold198|size192228	protein2genome	match_part	173849	174007	112	-	.	ID=scaffold198|size192228:hsp:104146:3.12.0.0;Parent=scaffold198|size192228:hit:52876:3.12.0.0;Target=jgi|Fracy1|199807|e_gw1.48.56.1 40 92 +;Gap=M159
scaffold198|size192228	protein2genome	protein_match	173849	174103	328	-	.	ID=scaffold198|size192228:hit:52877:3.12.0.0;Name=jgi|Thaps3|262668|thaps1_ua_kg.chr_5000307;score=328
scaffold198|size192228	protein2genome	match_part	173849	174103	328	-	.	ID=scaffold198|size192228:hsp:104147:3.12.0.0;Parent=scaffold198|size192228:hit:52877:3.12.0.0;Target=jgi|Thaps3|262668|thaps1_ua_kg.chr_5000307 2 86 +;Gap=M255
scaffold198|size192228	protein2genome	protein_match	173837	174076	207	-	.	ID=scaffold198|size192228:hit:52878:3.12.0.0;Name=jgi|Fracy1|162529|gw1.1.2017.1;score=207
scaffold198|size192228	protein2genome	match_part	173837	174076	207	-	.	ID=scaffold198|size192228:hsp:104148:3.12.0.0;Parent=scaffold198|size192228:hit:52878:3.12.0.0;Target=jgi|Fracy1|162529|gw1.1.2017.1 21 100 +;Gap=M240
scaffold198|size192228	protein2genome	protein_match	173867	174085	174	-	.	ID=scaffold198|size192228:hit:52879:3.12.0.0;Name=jgi|Fracy1|165168|gw1.14.342.1;score=174
scaffold198|size192228	protein2genome	match_part	173867	174085	174	-	.	ID=scaffold198|size192228:hsp:104149:3.12.0.0;Parent=scaffold198|size192228:hit:52879:3.12.0.0;Target=jgi|Fracy1|165168|gw1.14.342.1 8 82 +;Gap=M219
scaffold198|size192228	protein2genome	protein_match	173867	174028	116	-	.	ID=scaffold198|size192228:hit:52880:3.12.0.0;Name=jgi|Fracy1|155280|gw1.90.39.1;score=116
scaffold198|size192228	protein2genome	match_part	173867	174028	116	-	.	ID=scaffold198|size192228:hsp:104150:3.12.0.0;Parent=scaffold198|size192228:hit:52880:3.12.0.0;Target=jgi|Fracy1|155280|gw1.90.39.1 30 83 +;Gap=M162
scaffold198|size192228	protein2genome	protein_match	173849	174109	234	-	.	ID=scaffold198|size192228:hit:52881:3.12.0.0;Name=jgi|Fracy1|194131|e_gw1.21.303.1;score=234
scaffold198|size192228	protein2genome	match_part	173849	174109	234	-	.	ID=scaffold198|size192228:hsp:104151:3.12.0.0;Parent=scaffold198|size192228:hit:52881:3.12.0.0;Target=jgi|Fracy1|194131|e_gw1.21.303.1 48 134 +;Gap=M261
scaffold198|size192228	protein2genome	protein_match	173849	174073	183	-	.	ID=scaffold198|size192228:hit:52882:3.12.0.0;Name=jgi|Fracy1|155297|gw1.35.101.1;score=183
scaffold198|size192228	protein2genome	match_part	173849	174073	183	-	.	ID=scaffold198|size192228:hsp:104152:3.12.0.0;Parent=scaffold198|size192228:hit:52882:3.12.0.0;Target=jgi|Fracy1|155297|gw1.35.101.1 1 75 +;Gap=M225
scaffold198|size192228	protein2genome	protein_match	173849	174079	159	-	.	ID=scaffold198|size192228:hit:52883:3.12.0.0;Name=jgi|Fracy1|191328|e_gw1.12.279.1;score=159
scaffold198|size192228	protein2genome	match_part	173849	174079	159	-	.	ID=scaffold198|size192228:hsp:104153:3.12.0.0;Parent=scaffold198|size192228:hit:52883:3.12.0.0;Target=jgi|Fracy1|191328|e_gw1.12.279.1 11 86 +;Gap=M231
scaffold198|size192228	protein2genome	protein_match	173876	174073	119	-	.	ID=scaffold198|size192228:hit:52884:3.12.0.0;Name=jgi|Fracy1|155292|gw1.30.101.1;score=119
scaffold198|size192228	protein2genome	match_part	173876	174073	119	-	.	ID=scaffold198|size192228:hsp:104154:3.12.0.0;Parent=scaffold198|size192228:hit:52884:3.12.0.0;Target=jgi|Fracy1|155292|gw1.30.101.1 1 68 +;Gap=M198
scaffold198|size192228	protein2genome	protein_match	173849	174100	259	-	.	ID=scaffold198|size192228:hit:52885:3.12.0.0;Name=jgi|Fracy1|155230|gw1.2.1206.1;score=259
scaffold198|size192228	protein2genome	match_part	173849	174100	259	-	.	ID=scaffold198|size192228:hsp:104155:3.12.0.0;Parent=scaffold198|size192228:hit:52885:3.12.0.0;Target=jgi|Fracy1|155230|gw1.2.1206.1 1 84 +;Gap=M252
scaffold198|size192228	protein2genome	protein_match	173849	174109	236	-	.	ID=scaffold198|size192228:hit:52886:3.12.0.0;Name=jgi|Fracy1|202815|e_gw1.79.119.1;score=236
scaffold198|size192228	protein2genome	match_part	173849	174109	236	-	.	ID=scaffold198|size192228:hsp:104156:3.12.0.0;Parent=scaffold198|size192228:hit:52886:3.12.0.0;Target=jgi|Fracy1|202815|e_gw1.79.119.1 48 134 +;Gap=M261
scaffold198|size192228	protein2genome	protein_match	173867	174085	174	-	.	ID=scaffold198|size192228:hit:52887:3.12.0.0;Name=jgi|Fracy1|192920|e_gw1.16.206.1;score=174
scaffold198|size192228	protein2genome	match_part	173867	174085	174	-	.	ID=scaffold198|size192228:hsp:104157:3.12.0.0;Parent=scaffold198|size192228:hit:52887:3.12.0.0;Target=jgi|Fracy1|192920|e_gw1.16.206.1 8 82 +;Gap=M219
scaffold198|size192228	protein2genome	protein_match	173849	174079	159	-	.	ID=scaffold198|size192228:hit:52888:3.12.0.0;Name=jgi|Fracy1|200601|e_gw1.54.43.1;score=159
scaffold198|size192228	protein2genome	match_part	173849	174079	159	-	.	ID=scaffold198|size192228:hsp:104158:3.12.0.0;Parent=scaffold198|size192228:hit:52888:3.12.0.0;Target=jgi|Fracy1|200601|e_gw1.54.43.1 11 86 +;Gap=M231
scaffold198|size192228	protein2genome	protein_match	173849	174079	155	-	.	ID=scaffold198|size192228:hit:52889:3.12.0.0;Name=jgi|Fracy1|187731|e_gw1.7.780.1;score=155
scaffold198|size192228	protein2genome	match_part	173849	174079	155	-	.	ID=scaffold198|size192228:hsp:104159:3.12.0.0;Parent=scaffold198|size192228:hit:52889:3.12.0.0;Target=jgi|Fracy1|187731|e_gw1.7.780.1 31 106 +;Gap=M231
scaffold198|size192228	protein2genome	protein_match	173849	174109	210	-	.	ID=scaffold198|size192228:hit:52890:3.12.0.0;Name=jgi|Fracy1|154177|gw1.102.41.1;score=210
scaffold198|size192228	protein2genome	match_part	173849	174109	210	-	.	ID=scaffold198|size192228:hsp:104160:3.12.0.0;Parent=scaffold198|size192228:hit:52890:3.12.0.0;Target=jgi|Fracy1|154177|gw1.102.41.1 9 95 +;Gap=M261
scaffold198|size192228	protein2genome	protein_match	173888	174076	168	-	.	ID=scaffold198|size192228:hit:52891:3.12.0.0;Name=jgi|Fracy1|197892|e_gw1.35.100.1;score=168
scaffold198|size192228	protein2genome	match_part	173888	174076	168	-	.	ID=scaffold198|size192228:hsp:104161:3.12.0.0;Parent=scaffold198|size192228:hit:52891:3.12.0.0;Target=jgi|Fracy1|197892|e_gw1.35.100.1 12 74 +;Gap=M189
scaffold198|size192228	protein2genome	protein_match	173843	174076	175	-	.	ID=scaffold198|size192228:hit:52892:3.12.0.0;Name=jgi|Fracy1|164920|gw1.3.1151.1;score=175
scaffold198|size192228	protein2genome	match_part	173843	174076	175	-	.	ID=scaffold198|size192228:hsp:104162:3.12.0.0;Parent=scaffold198|size192228:hit:52892:3.12.0.0;Target=jgi|Fracy1|164920|gw1.3.1151.1 2 81 +;Gap=M234
scaffold198|size192228	protein2genome	protein_match	173849	174073	177	-	.	ID=scaffold198|size192228:hit:52893:3.12.0.0;Name=jgi|Fracy1|155241|gw1.35.99.1;score=177
scaffold198|size192228	protein2genome	match_part	173849	174073	177	-	.	ID=scaffold198|size192228:hsp:104163:3.12.0.0;Parent=scaffold198|size192228:hit:52893:3.12.0.0;Target=jgi|Fracy1|155241|gw1.35.99.1 1 75 +;Gap=M225
scaffold198|size192228	protein2genome	protein_match	173816	174100	289	-	.	ID=scaffold198|size192228:hit:52894:3.12.0.0;Name=jgi|Fracy1|202287|e_gw1.74.96.1;score=289
scaffold198|size192228	protein2genome	match_part	173816	174100	289	-	.	ID=scaffold198|size192228:hsp:104164:3.12.0.0;Parent=scaffold198|size192228:hit:52894:3.12.0.0;Target=jgi|Fracy1|202287|e_gw1.74.96.1 1 95 +;Gap=M285
scaffold198|size192228	protein2genome	protein_match	173789	174109	205	-	.	ID=scaffold198|size192228:hit:52895:3.12.0.0;Name=jgi|Thaoce1|90831|rna6648;score=205
scaffold198|size192228	protein2genome	match_part	173789	174109	205	-	.	ID=scaffold198|size192228:hsp:104165:3.12.0.0;Parent=scaffold198|size192228:hit:52895:3.12.0.0;Target=jgi|Thaoce1|90831|rna6648 14 119 +;Gap=M321
scaffold198|size192228	protein2genome	protein_match	173849	174073	177	-	.	ID=scaffold198|size192228:hit:52896:3.12.0.0;Name=jgi|Fracy1|155657|gw1.169.3.1;score=177
scaffold198|size192228	protein2genome	match_part	173849	174073	177	-	.	ID=scaffold198|size192228:hsp:104166:3.12.0.0;Parent=scaffold198|size192228:hit:52896:3.12.0.0;Target=jgi|Fracy1|155657|gw1.169.3.1 1 75 +;Gap=M225
scaffold198|size192228	protein2genome	protein_match	173849	174109	226	-	.	ID=scaffold198|size192228:hit:52897:3.12.0.0;Name=jgi|Thaps3|264590|thaps1_ua_kg.chr_19a_19000033;score=226
scaffold198|size192228	protein2genome	match_part	173849	174109	226	-	.	ID=scaffold198|size192228:hsp:104167:3.12.0.0;Parent=scaffold198|size192228:hit:52897:3.12.0.0;Target=jgi|Thaps3|264590|thaps1_ua_kg.chr_19a_19000033 65 152 +;Gap=M261
scaffold198|size192228	protein2genome	protein_match	173849	174043	146	-	.	ID=scaffold198|size192228:hit:52898:3.12.0.0;Name=jgi|Fracy1|199806|e_gw1.48.58.1;score=146
scaffold198|size192228	protein2genome	match_part	173849	174043	146	-	.	ID=scaffold198|size192228:hsp:104168:3.12.0.0;Parent=scaffold198|size192228:hit:52898:3.12.0.0;Target=jgi|Fracy1|199806|e_gw1.48.58.1 29 94 +;Gap=M195
scaffold198|size192228	blastn	expressed_sequence_match	5739	9907	184	-	.	ID=scaffold198|size192228:hit:52899:3.12.0.0;Name=TRINITY_DN11806_c0_g1_i1;score=184
scaffold198|size192228	blastn	match_part	9724	9907	184	-	.	ID=scaffold198|size192228:hsp:104169:3.12.0.0;Parent=scaffold198|size192228:hit:52899:3.12.0.0;Target=TRINITY_DN11806_c0_g1_i1 72 255 +;Gap=M184
scaffold198|size192228	blastn	match_part	5739	5923	114	-	.	ID=scaffold198|size192228:hsp:104170:3.12.0.0;Parent=scaffold198|size192228:hit:52899:3.12.0.0;Target=TRINITY_DN11806_c0_g1_i1 72 255 +;Gap=M185
scaffold198|size192228	blastn	expressed_sequence_match	4346	10376	238	-	.	ID=scaffold198|size192228:hit:52900:3.12.0.0;Name=TRINITY_DN19408_c0_g1_i1;score=238
scaffold198|size192228	blastn	match_part	10139	10376	238	-	.	ID=scaffold198|size192228:hsp:104171:3.12.0.0;Parent=scaffold198|size192228:hit:52900:3.12.0.0;Target=TRINITY_DN19408_c0_g1_i1 1 238 +;Gap=M238
scaffold198|size192228	blastn	match_part	4346	4581	182	-	.	ID=scaffold198|size192228:hsp:104172:3.12.0.0;Parent=scaffold198|size192228:hit:52900:3.12.0.0;Target=TRINITY_DN19408_c0_g1_i1 1 236 +;Gap=M236
scaffold198|size192228	blastn	expressed_sequence_match	4702	12146	148	-	.	ID=scaffold198|size192228:hit:52901:3.12.0.0;Name=TRINITY_DN16311_c0_g1_i2;score=148
scaffold198|size192228	blastn	match_part	11987	12146	148	-	.	ID=scaffold198|size192228:hsp:104173:3.12.0.0;Parent=scaffold198|size192228:hit:52901:3.12.0.0;Target=TRINITY_DN16311_c0_g1_i2 17 176 +;Gap=M160
scaffold198|size192228	blastn	match_part	10421	11987	1515	-	.	ID=scaffold198|size192228:hsp:104174:3.12.0.0;Parent=scaffold198|size192228:hit:52901:3.12.0.0;Target=TRINITY_DN16311_c0_g1_i2 187 1754 +;Gap=M1567
scaffold198|size192228	blastn	match_part	4702	5579	607	-	.	ID=scaffold198|size192228:hsp:104175:3.12.0.0;Parent=scaffold198|size192228:hit:52901:3.12.0.0;Target=TRINITY_DN16311_c0_g1_i2 801 1678 +;Gap=M878
scaffold198|size192228	blastn	expressed_sequence_match	4702	11140	537	-	.	ID=scaffold198|size192228:hit:52902:3.12.0.0;Name=TRINITY_DN16311_c0_g1_i3;score=537
scaffold198|size192228	blastn	match_part	10421	11140	537	-	.	ID=scaffold198|size192228:hsp:104176:3.12.0.0;Parent=scaffold198|size192228:hit:52902:3.12.0.0;Target=TRINITY_DN16311_c0_g1_i3 30 755 +;Gap=M720
scaffold198|size192228	blastn	match_part	4702	5311	363	-	.	ID=scaffold198|size192228:hsp:104177:3.12.0.0;Parent=scaffold198|size192228:hit:52902:3.12.0.0;Target=TRINITY_DN16311_c0_g1_i3 67 679 +;Gap=M610
scaffold198|size192228	blastn	expressed_sequence_match	2936	10438	272	-	.	ID=scaffold198|size192228:hit:52903:3.12.0.0;Name=TRINITY_DN6828_c0_g2_i1;score=272
scaffold198|size192228	blastn	match_part	10035	10438	272	-	.	ID=scaffold198|size192228:hsp:104178:3.12.0.0;Parent=scaffold198|size192228:hit:52903:3.12.0.0;Target=TRINITY_DN6828_c0_g2_i1 6 409 +;Gap=M404
scaffold198|size192228	blastn	match_part	2936	4643	1660	-	.	ID=scaffold198|size192228:hsp:104179:3.12.0.0;Parent=scaffold198|size192228:hit:52903:3.12.0.0;Target=TRINITY_DN6828_c0_g2_i1 6 1713 +;Gap=M1708
scaffold198|size192228	blastn	expressed_sequence_match	2936	10459	44	+	.	ID=scaffold198|size192228:hit:52904:3.12.0.0;Name=TRINITY_DN15512_c0_g1_i1;score=44
scaffold198|size192228	blastn	match_part	2936	2985	44	+	.	ID=scaffold198|size192228:hsp:104180:3.12.0.0;Parent=scaffold198|size192228:hit:52904:3.12.0.0;Target=TRINITY_DN15512_c0_g1_i1 24 73 +;Gap=M50
scaffold198|size192228	blastn	match_part	3032	4716	1548	+	.	ID=scaffold198|size192228:hsp:104181:3.12.0.0;Parent=scaffold198|size192228:hit:52904:3.12.0.0;Target=TRINITY_DN15512_c0_g1_i1 115 1796 +;Gap=M1685
scaffold198|size192228	blastn	match_part	10035	10459	281	+	.	ID=scaffold198|size192228:hsp:104182:3.12.0.0;Parent=scaffold198|size192228:hit:52904:3.12.0.0;Target=TRINITY_DN15512_c0_g1_i1 1320 1744 +;Gap=M425
scaffold198|size192228	blastn	expressed_sequence_match	14050	17088	172	-	.	ID=scaffold198|size192228:hit:52905:3.12.0.0;Name=TRINITY_DN17238_c0_g1_i1;score=172
scaffold198|size192228	blastn	match_part	16905	17088	172	-	.	ID=scaffold198|size192228:hsp:104183:3.12.0.0;Parent=scaffold198|size192228:hit:52905:3.12.0.0;Target=TRINITY_DN17238_c0_g1_i1 1 184 +;Gap=M184
scaffold198|size192228	blastn	match_part	15882	16625	738	-	.	ID=scaffold198|size192228:hsp:104184:3.12.0.0;Parent=scaffold198|size192228:hit:52905:3.12.0.0;Target=TRINITY_DN17238_c0_g1_i1 182 925 +;Gap=M744
scaffold198|size192228	blastn	match_part	14050	15806	1632	-	.	ID=scaffold198|size192228:hsp:104185:3.12.0.0;Parent=scaffold198|size192228:hit:52905:3.12.0.0;Target=TRINITY_DN17238_c0_g1_i1 924 2679 +;Gap=M1757
scaffold198|size192228	blastn	expressed_sequence_match	12469	14076	1566	+	.	ID=scaffold198|size192228:hit:52906:3.12.0.0;Name=TRINITY_DN15945_c0_g1_i1;score=1566
scaffold198|size192228	blastn	match_part	12469	14076	1566	+	.	ID=scaffold198|size192228:hsp:104186:3.12.0.0;Parent=scaffold198|size192228:hit:52906:3.12.0.0;Target=TRINITY_DN15945_c0_g1_i1 7 1614 +;Gap=M1608
scaffold198|size192228	blastn	expressed_sequence_match	14312	16975	979	-	.	ID=scaffold198|size192228:hit:52907:3.12.0.0;Name=TRINITY_DN17238_c0_g1_i2;score=979
scaffold198|size192228	blastn	match_part	15882	16975	979	-	.	ID=scaffold198|size192228:hsp:104187:3.12.0.0;Parent=scaffold198|size192228:hit:52907:3.12.0.0;Target=TRINITY_DN17238_c0_g1_i2 1 1100 +;Gap=M1094
scaffold198|size192228	blastn	match_part	14312	15806	1417	-	.	ID=scaffold198|size192228:hsp:104188:3.12.0.0;Parent=scaffold198|size192228:hit:52907:3.12.0.0;Target=TRINITY_DN17238_c0_g1_i2 1099 2593 +;Gap=M1495
scaffold198|size192228	blastn	expressed_sequence_match	15042	15927	838	-	.	ID=scaffold198|size192228:hit:52908:3.12.0.0;Name=TRINITY_DN17238_c0_g1_i3;score=838
scaffold198|size192228	blastn	match_part	15042	15927	838	-	.	ID=scaffold198|size192228:hsp:104189:3.12.0.0;Parent=scaffold198|size192228:hit:52908:3.12.0.0;Target=TRINITY_DN17238_c0_g1_i3 1 886 +;Gap=M886
scaffold198|size192228	blastn	expressed_sequence_match	12436	14078	1535	-	.	ID=scaffold198|size192228:hit:52909:3.12.0.0;Name=TRINITY_DN8637_c0_g1_i1;score=1535
scaffold198|size192228	blastn	match_part	12436	14078	1535	-	.	ID=scaffold198|size192228:hsp:104190:3.12.0.0;Parent=scaffold198|size192228:hit:52909:3.12.0.0;Target=TRINITY_DN8637_c0_g1_i1 1 1643 +;Gap=M1643
scaffold198|size192228	blastn	expressed_sequence_match	15724	15971	230	-	.	ID=scaffold198|size192228:hit:52910:3.12.0.0;Name=TRINITY_DN3522_c0_g1_i1;score=230
scaffold198|size192228	blastn	match_part	15724	15971	230	-	.	ID=scaffold198|size192228:hsp:104191:3.12.0.0;Parent=scaffold198|size192228:hit:52910:3.12.0.0;Target=TRINITY_DN3522_c0_g1_i1 1 248 +;Gap=M248
scaffold198|size192228	blastn	expressed_sequence_match	15724	15971	206	-	.	ID=scaffold198|size192228:hit:52911:3.12.0.0;Name=TRINITY_DN3522_c0_g2_i1;score=206
scaffold198|size192228	blastn	match_part	15724	15971	206	-	.	ID=scaffold198|size192228:hsp:104192:3.12.0.0;Parent=scaffold198|size192228:hit:52911:3.12.0.0;Target=TRINITY_DN3522_c0_g2_i1 1 248 +;Gap=M248
scaffold198|size192228	blastn	expressed_sequence_match	16544	16984	396	+	.	ID=scaffold198|size192228:hit:52912:3.12.0.0;Name=TRINITY_DN3419_c0_g1_i1;score=396
scaffold198|size192228	blastn	match_part	16544	16984	396	+	.	ID=scaffold198|size192228:hsp:104193:3.12.0.0;Parent=scaffold198|size192228:hit:52912:3.12.0.0;Target=TRINITY_DN3419_c0_g1_i1 1 449 +;Gap=M441
scaffold198|size192228	blastn	expressed_sequence_match	20317	22735	278	+	.	ID=scaffold198|size192228:hit:52913:3.12.0.0;Name=TRINITY_DN7793_c0_g1_i1;score=278
scaffold198|size192228	blastn	match_part	20317	20600	278	+	.	ID=scaffold198|size192228:hsp:104194:3.12.0.0;Parent=scaffold198|size192228:hit:52913:3.12.0.0;Target=TRINITY_DN7793_c0_g1_i1 85 368 +;Gap=M284
scaffold198|size192228	blastn	match_part	20696	21263	562	+	.	ID=scaffold198|size192228:hsp:104195:3.12.0.0;Parent=scaffold198|size192228:hit:52913:3.12.0.0;Target=TRINITY_DN7793_c0_g1_i1 366 933 +;Gap=M568
scaffold198|size192228	blastn	match_part	21347	21451	105	+	.	ID=scaffold198|size192228:hsp:104196:3.12.0.0;Parent=scaffold198|size192228:hit:52913:3.12.0.0;Target=TRINITY_DN7793_c0_g1_i1 932 1036 +;Gap=M105
scaffold198|size192228	blastn	match_part	21565	22299	735	+	.	ID=scaffold198|size192228:hsp:104197:3.12.0.0;Parent=scaffold198|size192228:hit:52913:3.12.0.0;Target=TRINITY_DN7793_c0_g1_i1 1037 1771 +;Gap=M735
scaffold198|size192228	blastn	match_part	22392	22735	338	+	.	ID=scaffold198|size192228:hsp:104198:3.12.0.0;Parent=scaffold198|size192228:hit:52913:3.12.0.0;Target=TRINITY_DN7793_c0_g1_i1 1771 2114 +;Gap=M344
scaffold198|size192228	blastn	expressed_sequence_match	20317	21122	272	+	.	ID=scaffold198|size192228:hit:52914:3.12.0.0;Name=TRINITY_DN11965_c0_g1_i2;score=272
scaffold198|size192228	blastn	match_part	20317	20600	272	+	.	ID=scaffold198|size192228:hsp:104199:3.12.0.0;Parent=scaffold198|size192228:hit:52914:3.12.0.0;Target=TRINITY_DN11965_c0_g1_i2 58 341 +;Gap=M284
scaffold198|size192228	blastn	match_part	20696	21122	427	+	.	ID=scaffold198|size192228:hsp:104200:3.12.0.0;Parent=scaffold198|size192228:hit:52914:3.12.0.0;Target=TRINITY_DN11965_c0_g1_i2 339 765 +;Gap=M427
scaffold198|size192228	blastn	expressed_sequence_match	17559	20286	46	+	.	ID=scaffold198|size192228:hit:52915:3.12.0.0;Name=TRINITY_DN8322_c0_g1_i1;score=46
scaffold198|size192228	blastn	match_part	17559	17622	46	+	.	ID=scaffold198|size192228:hsp:104201:3.12.0.0;Parent=scaffold198|size192228:hit:52915:3.12.0.0;Target=TRINITY_DN8322_c0_g1_i1 1 64 +;Gap=M64
scaffold198|size192228	blastn	match_part	17633	20286	2487	+	.	ID=scaffold198|size192228:hsp:104202:3.12.0.0;Parent=scaffold198|size192228:hit:52915:3.12.0.0;Target=TRINITY_DN8322_c0_g1_i1 98 2755 +;Gap=M2654
scaffold198|size192228	blastn	expressed_sequence_match	20261	21122	334	+	.	ID=scaffold198|size192228:hit:52916:3.12.0.0;Name=TRINITY_DN11965_c0_g1_i4;score=334
scaffold198|size192228	blastn	match_part	20261	20600	334	+	.	ID=scaffold198|size192228:hsp:104203:3.12.0.0;Parent=scaffold198|size192228:hit:52916:3.12.0.0;Target=TRINITY_DN11965_c0_g1_i4 22 361 +;Gap=M340
scaffold198|size192228	blastn	match_part	20696	21122	427	+	.	ID=scaffold198|size192228:hsp:104204:3.12.0.0;Parent=scaffold198|size192228:hit:52916:3.12.0.0;Target=TRINITY_DN11965_c0_g1_i4 359 785 +;Gap=M427
scaffold198|size192228	blastn	expressed_sequence_match	21061	22617	226	-	.	ID=scaffold198|size192228:hit:52917:3.12.0.0;Name=TRINITY_DN14616_c0_g1_i1;score=226
scaffold198|size192228	blastn	match_part	22392	22617	226	-	.	ID=scaffold198|size192228:hsp:104205:3.12.0.0;Parent=scaffold198|size192228:hit:52917:3.12.0.0;Target=TRINITY_DN14616_c0_g1_i1 1 226 +;Gap=M226
scaffold198|size192228	blastn	match_part	21347	22299	941	-	.	ID=scaffold198|size192228:hsp:104206:3.12.0.0;Parent=scaffold198|size192228:hit:52917:3.12.0.0;Target=TRINITY_DN14616_c0_g1_i1 226 1178 +;Gap=M953
scaffold198|size192228	blastn	match_part	21061	21263	197	-	.	ID=scaffold198|size192228:hsp:104207:3.12.0.0;Parent=scaffold198|size192228:hit:52917:3.12.0.0;Target=TRINITY_DN14616_c0_g1_i1 1177 1379 +;Gap=M203
scaffold198|size192228	blastn	expressed_sequence_match	22234	22467	124	+	.	ID=scaffold198|size192228:hit:52918:3.12.0.0;Name=TRINITY_DN442_c0_g1_i1;score=124
scaffold198|size192228	blastn	match_part	22234	22363	124	+	.	ID=scaffold198|size192228:hsp:104208:3.12.0.0;Parent=scaffold198|size192228:hit:52918:3.12.0.0;Target=TRINITY_DN442_c0_g1_i1 1 130 +;Gap=M130
scaffold198|size192228	blastn	match_part	22368	22467	94	+	.	ID=scaffold198|size192228:hsp:104209:3.12.0.0;Parent=scaffold198|size192228:hit:52918:3.12.0.0;Target=TRINITY_DN442_c0_g1_i1 146 245 +;Gap=M100
scaffold198|size192228	blastn	expressed_sequence_match	21061	22617	226	-	.	ID=scaffold198|size192228:hit:52919:3.12.0.0;Name=TRINITY_DN14616_c0_g1_i2;score=226
scaffold198|size192228	blastn	match_part	22392	22617	226	-	.	ID=scaffold198|size192228:hsp:104210:3.12.0.0;Parent=scaffold198|size192228:hit:52919:3.12.0.0;Target=TRINITY_DN14616_c0_g1_i2 1 226 +;Gap=M226
scaffold198|size192228	blastn	match_part	21565	22299	723	-	.	ID=scaffold198|size192228:hsp:104211:3.12.0.0;Parent=scaffold198|size192228:hit:52919:3.12.0.0;Target=TRINITY_DN14616_c0_g1_i2 226 960 +;Gap=M735
scaffold198|size192228	blastn	match_part	21061	21451	385	-	.	ID=scaffold198|size192228:hsp:104212:3.12.0.0;Parent=scaffold198|size192228:hit:52919:3.12.0.0;Target=TRINITY_DN14616_c0_g1_i2 961 1351 +;Gap=M391
scaffold198|size192228	blastn	expressed_sequence_match	18952	20162	1194	-	.	ID=scaffold198|size192228:hit:52920:3.12.0.0;Name=TRINITY_DN15554_c0_g1_i1;score=1194
scaffold198|size192228	blastn	match_part	18952	20162	1194	-	.	ID=scaffold198|size192228:hsp:104213:3.12.0.0;Parent=scaffold198|size192228:hit:52920:3.12.0.0;Target=TRINITY_DN15554_c0_g1_i1 1 1210 +;Gap=M1211
scaffold198|size192228	blastn	expressed_sequence_match	22282	22617	336	-	.	ID=scaffold198|size192228:hit:52921:3.12.0.0;Name=TRINITY_DN14616_c0_g1_i4;score=336
scaffold198|size192228	blastn	match_part	22282	22617	336	-	.	ID=scaffold198|size192228:hsp:104214:3.12.0.0;Parent=scaffold198|size192228:hit:52921:3.12.0.0;Target=TRINITY_DN14616_c0_g1_i4 1 336 +;Gap=M336
scaffold198|size192228	blastn	expressed_sequence_match	21061	22617	226	-	.	ID=scaffold198|size192228:hit:52922:3.12.0.0;Name=TRINITY_DN14616_c0_g1_i5;score=226
scaffold198|size192228	blastn	match_part	22392	22617	226	-	.	ID=scaffold198|size192228:hsp:104215:3.12.0.0;Parent=scaffold198|size192228:hit:52922:3.12.0.0;Target=TRINITY_DN14616_c0_g1_i5 1 226 +;Gap=M226
scaffold198|size192228	blastn	match_part	21061	22299	1221	-	.	ID=scaffold198|size192228:hsp:104216:3.12.0.0;Parent=scaffold198|size192228:hit:52922:3.12.0.0;Target=TRINITY_DN14616_c0_g1_i5 226 1464 +;Gap=M1239
scaffold198|size192228	blastn	expressed_sequence_match	19134	20162	779	-	.	ID=scaffold198|size192228:hit:52923:3.12.0.0;Name=TRINITY_DN15554_c0_g1_i2;score=779
scaffold198|size192228	blastn	match_part	19134	20162	779	-	.	ID=scaffold198|size192228:hsp:104217:3.12.0.0;Parent=scaffold198|size192228:hit:52923:3.12.0.0;Target=TRINITY_DN15554_c0_g1_i2 1 1020 +;Gap=M1029
scaffold198|size192228	blastn	expressed_sequence_match	25038	25352	297	-	.	ID=scaffold198|size192228:hit:52924:3.12.0.0;Name=TRINITY_DN25228_c0_g1_i1;score=297
scaffold198|size192228	blastn	match_part	25038	25352	297	-	.	ID=scaffold198|size192228:hsp:104218:3.12.0.0;Parent=scaffold198|size192228:hit:52924:3.12.0.0;Target=TRINITY_DN25228_c0_g1_i1 1 315 +;Gap=M315
scaffold198|size192228	blastn	expressed_sequence_match	24244	26284	1944	+	.	ID=scaffold198|size192228:hit:52925:3.12.0.0;Name=TRINITY_DN8563_c0_g1_i1;score=1944
scaffold198|size192228	blastn	match_part	24244	26284	1944	+	.	ID=scaffold198|size192228:hsp:104219:3.12.0.0;Parent=scaffold198|size192228:hit:52925:3.12.0.0;Target=TRINITY_DN8563_c0_g1_i1 1 2045 +;Gap=M2041
scaffold198|size192228	blastn	expressed_sequence_match	23394	27108	999	+	.	ID=scaffold198|size192228:hit:52926:3.12.0.0;Name=TRINITY_DN8563_c0_g1_i2;score=999
scaffold198|size192228	blastn	match_part	23394	24392	999	+	.	ID=scaffold198|size192228:hsp:104220:3.12.0.0;Parent=scaffold198|size192228:hit:52926:3.12.0.0;Target=TRINITY_DN8563_c0_g1_i2 1 999 +;Gap=M999
scaffold198|size192228	blastn	match_part	24470	27108	2573	+	.	ID=scaffold198|size192228:hsp:104221:3.12.0.0;Parent=scaffold198|size192228:hit:52926:3.12.0.0;Target=TRINITY_DN8563_c0_g1_i2 999 3637 +;Gap=M2639
scaffold198|size192228	blastn	expressed_sequence_match	23377	23732	356	-	.	ID=scaffold198|size192228:hit:52927:3.12.0.0;Name=TRINITY_DN23816_c0_g1_i1;score=356
scaffold198|size192228	blastn	match_part	23377	23732	356	-	.	ID=scaffold198|size192228:hsp:104222:3.12.0.0;Parent=scaffold198|size192228:hit:52927:3.12.0.0;Target=TRINITY_DN23816_c0_g1_i1 1 356 +;Gap=M356
scaffold198|size192228	blastn	expressed_sequence_match	23397	25992	2487	+	.	ID=scaffold198|size192228:hit:52928:3.12.0.0;Name=TRINITY_DN15016_c0_g1_i1;score=2487
scaffold198|size192228	blastn	match_part	23397	25992	2487	+	.	ID=scaffold198|size192228:hsp:104223:3.12.0.0;Parent=scaffold198|size192228:hit:52928:3.12.0.0;Target=TRINITY_DN15016_c0_g1_i1 1 2600 +;Gap=M2596
scaffold198|size192228	blastn	expressed_sequence_match	25918	27110	176	-	.	ID=scaffold198|size192228:hit:52929:3.12.0.0;Name=TRINITY_DN14697_c0_g1_i2;score=176
scaffold198|size192228	blastn	match_part	26935	27110	176	-	.	ID=scaffold198|size192228:hsp:104224:3.12.0.0;Parent=scaffold198|size192228:hit:52929:3.12.0.0;Target=TRINITY_DN14697_c0_g1_i2 1 176 +;Gap=M176
scaffold198|size192228	blastn	match_part	25918	26847	918	-	.	ID=scaffold198|size192228:hsp:104225:3.12.0.0;Parent=scaffold198|size192228:hit:52929:3.12.0.0;Target=TRINITY_DN14697_c0_g1_i2 177 1106 +;Gap=M930
scaffold198|size192228	blastn	expressed_sequence_match	26926	27110	185	-	.	ID=scaffold198|size192228:hit:52930:3.12.0.0;Name=TRINITY_DN14697_c0_g2_i1;score=185
scaffold198|size192228	blastn	match_part	26926	27110	185	-	.	ID=scaffold198|size192228:hsp:104226:3.12.0.0;Parent=scaffold198|size192228:hit:52930:3.12.0.0;Target=TRINITY_DN14697_c0_g2_i1 1 185 +;Gap=M185
scaffold198|size192228	blastn	expressed_sequence_match	27094	27683	569	+	.	ID=scaffold198|size192228:hit:52931:3.12.0.0;Name=TRINITY_DN14697_c1_g1_i1;score=569
scaffold198|size192228	blastn	match_part	27094	27683	569	+	.	ID=scaffold198|size192228:hsp:104227:3.12.0.0;Parent=scaffold198|size192228:hit:52931:3.12.0.0;Target=TRINITY_DN14697_c1_g1_i1 1 592 +;Gap=M590
scaffold198|size192228	blastn	expressed_sequence_match	47503	47890	388	+	.	ID=scaffold198|size192228:hit:52932:3.12.0.0;Name=TRINITY_DN16003_c0_g2_i7;score=388
scaffold198|size192228	blastn	match_part	47503	47890	388	+	.	ID=scaffold198|size192228:hsp:104228:3.12.0.0;Parent=scaffold198|size192228:hit:52932:3.12.0.0;Target=TRINITY_DN16003_c0_g2_i7 1 388 +;Gap=M388
scaffold198|size192228	blastn	expressed_sequence_match	47503	48957	149	+	.	ID=scaffold198|size192228:hit:52933:3.12.0.0;Name=TRINITY_DN16003_c0_g2_i8;score=149
scaffold198|size192228	blastn	match_part	47503	47651	149	+	.	ID=scaffold198|size192228:hsp:104229:3.12.0.0;Parent=scaffold198|size192228:hit:52933:3.12.0.0;Target=TRINITY_DN16003_c0_g2_i8 1 149 +;Gap=M149
scaffold198|size192228	blastn	match_part	47739	47890	152	+	.	ID=scaffold198|size192228:hsp:104230:3.12.0.0;Parent=scaffold198|size192228:hit:52933:3.12.0.0;Target=TRINITY_DN16003_c0_g2_i8 149 300 +;Gap=M152
scaffold198|size192228	blastn	match_part	47974	48957	984	+	.	ID=scaffold198|size192228:hsp:104231:3.12.0.0;Parent=scaffold198|size192228:hit:52933:3.12.0.0;Target=TRINITY_DN16003_c0_g2_i8 298 1281 +;Gap=M984
scaffold198|size192228	blastn	expressed_sequence_match	45403	47029	1627	+	.	ID=scaffold198|size192228:hit:52934:3.12.0.0;Name=TRINITY_DN16003_c0_g2_i9;score=1627
scaffold198|size192228	blastn	match_part	45403	47029	1627	+	.	ID=scaffold198|size192228:hsp:104232:3.12.0.0;Parent=scaffold198|size192228:hit:52934:3.12.0.0;Target=TRINITY_DN16003_c0_g2_i9 1 1627 +;Gap=M1627
scaffold198|size192228	blastn	expressed_sequence_match	47027	47651	488	+	.	ID=scaffold198|size192228:hit:52935:3.12.0.0;Name=TRINITY_DN16003_c0_g2_i10;score=488
scaffold198|size192228	blastn	match_part	47027	47520	488	+	.	ID=scaffold198|size192228:hsp:104233:3.12.0.0;Parent=scaffold198|size192228:hit:52935:3.12.0.0;Target=TRINITY_DN16003_c0_g2_i10 1 494 +;Gap=M494
scaffold198|size192228	blastn	match_part	47612	47651	40	+	.	ID=scaffold198|size192228:hsp:104234:3.12.0.0;Parent=scaffold198|size192228:hit:52935:3.12.0.0;Target=TRINITY_DN16003_c0_g2_i10 494 533 +;Gap=M40
scaffold198|size192228	blastn	expressed_sequence_match	49561	49908	348	+	.	ID=scaffold198|size192228:hit:52936:3.12.0.0;Name=TRINITY_DN16003_c0_g1_i1;score=348
scaffold198|size192228	blastn	match_part	49561	49908	348	+	.	ID=scaffold198|size192228:hsp:104235:3.12.0.0;Parent=scaffold198|size192228:hit:52936:3.12.0.0;Target=TRINITY_DN16003_c0_g1_i1 1 348 +;Gap=M348
scaffold198|size192228	blastn	expressed_sequence_match	45403	49578	1246	+	.	ID=scaffold198|size192228:hit:52937:3.12.0.0;Name=TRINITY_DN16003_c0_g2_i1;score=1246
scaffold198|size192228	blastn	match_part	45403	46648	1246	+	.	ID=scaffold198|size192228:hsp:104236:3.12.0.0;Parent=scaffold198|size192228:hit:52937:3.12.0.0;Target=TRINITY_DN16003_c0_g2_i1 1 1246 +;Gap=M1246
scaffold198|size192228	blastn	match_part	46734	46782	49	+	.	ID=scaffold198|size192228:hsp:104237:3.12.0.0;Parent=scaffold198|size192228:hit:52937:3.12.0.0;Target=TRINITY_DN16003_c0_g2_i1 1246 1294 +;Gap=M49
scaffold198|size192228	blastn	match_part	47007	47049	43	+	.	ID=scaffold198|size192228:hsp:104238:3.12.0.0;Parent=scaffold198|size192228:hit:52937:3.12.0.0;Target=TRINITY_DN16003_c0_g2_i1 1315 1357 +;Gap=M43
scaffold198|size192228	blastn	match_part	47137	47207	71	+	.	ID=scaffold198|size192228:hsp:104239:3.12.0.0;Parent=scaffold198|size192228:hit:52937:3.12.0.0;Target=TRINITY_DN16003_c0_g2_i1 1356 1426 +;Gap=M71
scaffold198|size192228	blastn	match_part	47302	47520	213	+	.	ID=scaffold198|size192228:hsp:104240:3.12.0.0;Parent=scaffold198|size192228:hit:52937:3.12.0.0;Target=TRINITY_DN16003_c0_g2_i1 1424 1642 +;Gap=M219
scaffold198|size192228	blastn	match_part	47612	47651	40	+	.	ID=scaffold198|size192228:hsp:104241:3.12.0.0;Parent=scaffold198|size192228:hit:52937:3.12.0.0;Target=TRINITY_DN16003_c0_g2_i1 1642 1681 +;Gap=M40
scaffold198|size192228	blastn	match_part	47739	47769	31	+	.	ID=scaffold198|size192228:hsp:104242:3.12.0.0;Parent=scaffold198|size192228:hit:52937:3.12.0.0;Target=TRINITY_DN16003_c0_g2_i1 1681 1711 +;Gap=M31
scaffold198|size192228	blastn	match_part	47974	49578	1605	+	.	ID=scaffold198|size192228:hsp:104243:3.12.0.0;Parent=scaffold198|size192228:hit:52937:3.12.0.0;Target=TRINITY_DN16003_c0_g2_i1 1726 3330 +;Gap=M1605
scaffold198|size192228	blastn	expressed_sequence_match	47503	48957	1449	+	.	ID=scaffold198|size192228:hit:52938:3.12.0.0;Name=TRINITY_DN16003_c0_g2_i11;score=1449
scaffold198|size192228	blastn	match_part	47503	48957	1449	+	.	ID=scaffold198|size192228:hsp:104244:3.12.0.0;Parent=scaffold198|size192228:hit:52938:3.12.0.0;Target=TRINITY_DN16003_c0_g2_i11 1 1455 +;Gap=M1455
scaffold198|size192228	blastn	expressed_sequence_match	47503	48957	149	+	.	ID=scaffold198|size192228:hit:52939:3.12.0.0;Name=TRINITY_DN16003_c0_g2_i2;score=149
scaffold198|size192228	blastn	match_part	47503	47651	149	+	.	ID=scaffold198|size192228:hsp:104245:3.12.0.0;Parent=scaffold198|size192228:hit:52939:3.12.0.0;Target=TRINITY_DN16003_c0_g2_i2 1 149 +;Gap=M149
scaffold198|size192228	blastn	match_part	47739	48957	1213	+	.	ID=scaffold198|size192228:hsp:104246:3.12.0.0;Parent=scaffold198|size192228:hit:52939:3.12.0.0;Target=TRINITY_DN16003_c0_g2_i2 149 1367 +;Gap=M1219
scaffold198|size192228	blastn	expressed_sequence_match	45403	49578	1246	+	.	ID=scaffold198|size192228:hit:52940:3.12.0.0;Name=TRINITY_DN16003_c0_g2_i3;score=1246
scaffold198|size192228	blastn	match_part	45403	46648	1246	+	.	ID=scaffold198|size192228:hsp:104247:3.12.0.0;Parent=scaffold198|size192228:hit:52940:3.12.0.0;Target=TRINITY_DN16003_c0_g2_i3 1 1246 +;Gap=M1246
scaffold198|size192228	blastn	match_part	46734	46782	49	+	.	ID=scaffold198|size192228:hsp:104248:3.12.0.0;Parent=scaffold198|size192228:hit:52940:3.12.0.0;Target=TRINITY_DN16003_c0_g2_i3 1246 1294 +;Gap=M49
scaffold198|size192228	blastn	match_part	47007	47049	43	+	.	ID=scaffold198|size192228:hsp:104249:3.12.0.0;Parent=scaffold198|size192228:hit:52940:3.12.0.0;Target=TRINITY_DN16003_c0_g2_i3 1315 1357 +;Gap=M43
scaffold198|size192228	blastn	match_part	47137	47207	71	+	.	ID=scaffold198|size192228:hsp:104250:3.12.0.0;Parent=scaffold198|size192228:hit:52940:3.12.0.0;Target=TRINITY_DN16003_c0_g2_i3 1356 1426 +;Gap=M71
scaffold198|size192228	blastn	match_part	47302	47406	99	+	.	ID=scaffold198|size192228:hsp:104251:3.12.0.0;Parent=scaffold198|size192228:hit:52940:3.12.0.0;Target=TRINITY_DN16003_c0_g2_i3 1424 1528 +;Gap=M105
scaffold198|size192228	blastn	match_part	47490	47520	31	+	.	ID=scaffold198|size192228:hsp:104252:3.12.0.0;Parent=scaffold198|size192228:hit:52940:3.12.0.0;Target=TRINITY_DN16003_c0_g2_i3 1528 1558 +;Gap=M31
scaffold198|size192228	blastn	match_part	47612	47651	40	+	.	ID=scaffold198|size192228:hsp:104253:3.12.0.0;Parent=scaffold198|size192228:hit:52940:3.12.0.0;Target=TRINITY_DN16003_c0_g2_i3 1558 1597 +;Gap=M40
scaffold198|size192228	blastn	match_part	47739	47769	31	+	.	ID=scaffold198|size192228:hsp:104254:3.12.0.0;Parent=scaffold198|size192228:hit:52940:3.12.0.0;Target=TRINITY_DN16003_c0_g2_i3 1597 1627 +;Gap=M31
scaffold198|size192228	blastn	match_part	47974	49578	1605	+	.	ID=scaffold198|size192228:hsp:104255:3.12.0.0;Parent=scaffold198|size192228:hit:52940:3.12.0.0;Target=TRINITY_DN16003_c0_g2_i3 1642 3246 +;Gap=M1605
scaffold198|size192228	blastn	expressed_sequence_match	45403	49578	1246	+	.	ID=scaffold198|size192228:hit:52941:3.12.0.0;Name=TRINITY_DN16003_c0_g2_i4;score=1246
scaffold198|size192228	blastn	match_part	45403	46648	1246	+	.	ID=scaffold198|size192228:hsp:104256:3.12.0.0;Parent=scaffold198|size192228:hit:52941:3.12.0.0;Target=TRINITY_DN16003_c0_g2_i4 1 1246 +;Gap=M1246
scaffold198|size192228	blastn	match_part	46734	46918	185	+	.	ID=scaffold198|size192228:hsp:104257:3.12.0.0;Parent=scaffold198|size192228:hit:52941:3.12.0.0;Target=TRINITY_DN16003_c0_g2_i4 1246 1430 +;Gap=M185
scaffold198|size192228	blastn	match_part	47007	47049	43	+	.	ID=scaffold198|size192228:hsp:104258:3.12.0.0;Parent=scaffold198|size192228:hit:52941:3.12.0.0;Target=TRINITY_DN16003_c0_g2_i4 1430 1472 +;Gap=M43
scaffold198|size192228	blastn	match_part	47137	47207	71	+	.	ID=scaffold198|size192228:hsp:104259:3.12.0.0;Parent=scaffold198|size192228:hit:52941:3.12.0.0;Target=TRINITY_DN16003_c0_g2_i4 1471 1541 +;Gap=M71
scaffold198|size192228	blastn	match_part	47302	47520	213	+	.	ID=scaffold198|size192228:hsp:104260:3.12.0.0;Parent=scaffold198|size192228:hit:52941:3.12.0.0;Target=TRINITY_DN16003_c0_g2_i4 1539 1757 +;Gap=M219
scaffold198|size192228	blastn	match_part	47612	47651	40	+	.	ID=scaffold198|size192228:hsp:104261:3.12.0.0;Parent=scaffold198|size192228:hit:52941:3.12.0.0;Target=TRINITY_DN16003_c0_g2_i4 1757 1796 +;Gap=M40
scaffold198|size192228	blastn	match_part	47739	47769	31	+	.	ID=scaffold198|size192228:hsp:104262:3.12.0.0;Parent=scaffold198|size192228:hit:52941:3.12.0.0;Target=TRINITY_DN16003_c0_g2_i4 1796 1826 +;Gap=M31
scaffold198|size192228	blastn	match_part	47974	49578	1605	+	.	ID=scaffold198|size192228:hsp:104263:3.12.0.0;Parent=scaffold198|size192228:hit:52941:3.12.0.0;Target=TRINITY_DN16003_c0_g2_i4 1841 3445 +;Gap=M1605
scaffold198|size192228	blastn	expressed_sequence_match	45403	49578	379	+	.	ID=scaffold198|size192228:hit:52942:3.12.0.0;Name=TRINITY_DN16003_c0_g2_i5;score=379
scaffold198|size192228	blastn	match_part	45403	45781	379	+	.	ID=scaffold198|size192228:hsp:104264:3.12.0.0;Parent=scaffold198|size192228:hit:52942:3.12.0.0;Target=TRINITY_DN16003_c0_g2_i5 1 379 +;Gap=M379
scaffold198|size192228	blastn	match_part	45881	46648	768	+	.	ID=scaffold198|size192228:hsp:104265:3.12.0.0;Parent=scaffold198|size192228:hit:52942:3.12.0.0;Target=TRINITY_DN16003_c0_g2_i5 379 1146 +;Gap=M768
scaffold198|size192228	blastn	match_part	46734	46782	49	+	.	ID=scaffold198|size192228:hsp:104266:3.12.0.0;Parent=scaffold198|size192228:hit:52942:3.12.0.0;Target=TRINITY_DN16003_c0_g2_i5 1146 1194 +;Gap=M49
scaffold198|size192228	blastn	match_part	47007	47049	43	+	.	ID=scaffold198|size192228:hsp:104267:3.12.0.0;Parent=scaffold198|size192228:hit:52942:3.12.0.0;Target=TRINITY_DN16003_c0_g2_i5 1215 1257 +;Gap=M43
scaffold198|size192228	blastn	match_part	47137	47207	71	+	.	ID=scaffold198|size192228:hsp:104268:3.12.0.0;Parent=scaffold198|size192228:hit:52942:3.12.0.0;Target=TRINITY_DN16003_c0_g2_i5 1256 1326 +;Gap=M71
scaffold198|size192228	blastn	match_part	47302	47406	99	+	.	ID=scaffold198|size192228:hsp:104269:3.12.0.0;Parent=scaffold198|size192228:hit:52942:3.12.0.0;Target=TRINITY_DN16003_c0_g2_i5 1324 1428 +;Gap=M105
scaffold198|size192228	blastn	match_part	47490	47520	31	+	.	ID=scaffold198|size192228:hsp:104270:3.12.0.0;Parent=scaffold198|size192228:hit:52942:3.12.0.0;Target=TRINITY_DN16003_c0_g2_i5 1428 1458 +;Gap=M31
scaffold198|size192228	blastn	match_part	47612	47651	40	+	.	ID=scaffold198|size192228:hsp:104271:3.12.0.0;Parent=scaffold198|size192228:hit:52942:3.12.0.0;Target=TRINITY_DN16003_c0_g2_i5 1458 1497 +;Gap=M40
scaffold198|size192228	blastn	match_part	47739	47769	31	+	.	ID=scaffold198|size192228:hsp:104272:3.12.0.0;Parent=scaffold198|size192228:hit:52942:3.12.0.0;Target=TRINITY_DN16003_c0_g2_i5 1497 1527 +;Gap=M31
scaffold198|size192228	blastn	match_part	47974	49578	1605	+	.	ID=scaffold198|size192228:hsp:104273:3.12.0.0;Parent=scaffold198|size192228:hit:52942:3.12.0.0;Target=TRINITY_DN16003_c0_g2_i5 1542 3146 +;Gap=M1605
scaffold198|size192228	blastn	expressed_sequence_match	47490	49012	1039	-	.	ID=scaffold198|size192228:hit:52943:3.12.0.0;Name=TRINITY_DN6432_c0_g1_i2;score=1039
scaffold198|size192228	blastn	match_part	47974	49012	1039	-	.	ID=scaffold198|size192228:hsp:104274:3.12.0.0;Parent=scaffold198|size192228:hit:52943:3.12.0.0;Target=TRINITY_DN6432_c0_g1_i2 1 1039 +;Gap=M1039
scaffold198|size192228	blastn	match_part	47739	47890	152	-	.	ID=scaffold198|size192228:hsp:104275:3.12.0.0;Parent=scaffold198|size192228:hit:52943:3.12.0.0;Target=TRINITY_DN6432_c0_g1_i2 1037 1188 +;Gap=M152
scaffold198|size192228	blastn	match_part	47612	47651	40	-	.	ID=scaffold198|size192228:hsp:104276:3.12.0.0;Parent=scaffold198|size192228:hit:52943:3.12.0.0;Target=TRINITY_DN6432_c0_g1_i2 1188 1227 +;Gap=M40
scaffold198|size192228	blastn	match_part	47490	47520	31	-	.	ID=scaffold198|size192228:hsp:104277:3.12.0.0;Parent=scaffold198|size192228:hit:52943:3.12.0.0;Target=TRINITY_DN6432_c0_g1_i2 1227 1257 +;Gap=M31
scaffold198|size192228	blastn	expressed_sequence_match	45403	49578	1246	+	.	ID=scaffold198|size192228:hit:52944:3.12.0.0;Name=TRINITY_DN16003_c0_g2_i6;score=1246
scaffold198|size192228	blastn	match_part	45403	46648	1246	+	.	ID=scaffold198|size192228:hsp:104278:3.12.0.0;Parent=scaffold198|size192228:hit:52944:3.12.0.0;Target=TRINITY_DN16003_c0_g2_i6 1 1246 +;Gap=M1246
scaffold198|size192228	blastn	match_part	46734	46918	185	+	.	ID=scaffold198|size192228:hsp:104279:3.12.0.0;Parent=scaffold198|size192228:hit:52944:3.12.0.0;Target=TRINITY_DN16003_c0_g2_i6 1246 1430 +;Gap=M185
scaffold198|size192228	blastn	match_part	47007	47049	43	+	.	ID=scaffold198|size192228:hsp:104280:3.12.0.0;Parent=scaffold198|size192228:hit:52944:3.12.0.0;Target=TRINITY_DN16003_c0_g2_i6 1430 1472 +;Gap=M43
scaffold198|size192228	blastn	match_part	47137	47207	71	+	.	ID=scaffold198|size192228:hsp:104281:3.12.0.0;Parent=scaffold198|size192228:hit:52944:3.12.0.0;Target=TRINITY_DN16003_c0_g2_i6 1471 1541 +;Gap=M71
scaffold198|size192228	blastn	match_part	47302	47406	99	+	.	ID=scaffold198|size192228:hsp:104282:3.12.0.0;Parent=scaffold198|size192228:hit:52944:3.12.0.0;Target=TRINITY_DN16003_c0_g2_i6 1539 1643 +;Gap=M105
scaffold198|size192228	blastn	match_part	47490	47520	31	+	.	ID=scaffold198|size192228:hsp:104283:3.12.0.0;Parent=scaffold198|size192228:hit:52944:3.12.0.0;Target=TRINITY_DN16003_c0_g2_i6 1643 1673 +;Gap=M31
scaffold198|size192228	blastn	match_part	47612	47651	40	+	.	ID=scaffold198|size192228:hsp:104284:3.12.0.0;Parent=scaffold198|size192228:hit:52944:3.12.0.0;Target=TRINITY_DN16003_c0_g2_i6 1673 1712 +;Gap=M40
scaffold198|size192228	blastn	match_part	47739	47769	31	+	.	ID=scaffold198|size192228:hsp:104285:3.12.0.0;Parent=scaffold198|size192228:hit:52944:3.12.0.0;Target=TRINITY_DN16003_c0_g2_i6 1712 1742 +;Gap=M31
scaffold198|size192228	blastn	match_part	47974	49578	1605	+	.	ID=scaffold198|size192228:hsp:104286:3.12.0.0;Parent=scaffold198|size192228:hit:52944:3.12.0.0;Target=TRINITY_DN16003_c0_g2_i6 1757 3361 +;Gap=M1605
scaffold198|size192228	blastn	expressed_sequence_match	49976	50219	244	+	.	ID=scaffold198|size192228:hit:52945:3.12.0.0;Name=TRINITY_DN9048_c0_g3_i1;score=244
scaffold198|size192228	blastn	match_part	49976	50219	244	+	.	ID=scaffold198|size192228:hsp:104287:3.12.0.0;Parent=scaffold198|size192228:hit:52945:3.12.0.0;Target=TRINITY_DN9048_c0_g3_i1 1 244 +;Gap=M244
scaffold198|size192228	blastn	expressed_sequence_match	55914	56412	487	+	.	ID=scaffold198|size192228:hit:52946:3.12.0.0;Name=TRINITY_DN18590_c0_g1_i1;score=487
scaffold198|size192228	blastn	match_part	55914	56412	487	+	.	ID=scaffold198|size192228:hsp:104288:3.12.0.0;Parent=scaffold198|size192228:hit:52946:3.12.0.0;Target=TRINITY_DN18590_c0_g1_i1 1 499 +;Gap=M499
scaffold198|size192228	blastn	expressed_sequence_match	56400	58863	2452	-	.	ID=scaffold198|size192228:hit:52947:3.12.0.0;Name=TRINITY_DN11543_c0_g1_i1;score=2452
scaffold198|size192228	blastn	match_part	56400	58863	2452	-	.	ID=scaffold198|size192228:hsp:104289:3.12.0.0;Parent=scaffold198|size192228:hit:52947:3.12.0.0;Target=TRINITY_DN11543_c0_g1_i1 1 2464 +;Gap=M2464
scaffold198|size192228	blastn	expressed_sequence_match	50380	56416	159	-	.	ID=scaffold198|size192228:hit:52948:3.12.0.0;Name=TRINITY_DN5172_c0_g1_i1;score=159
scaffold198|size192228	blastn	match_part	56258	56416	159	-	.	ID=scaffold198|size192228:hsp:104290:3.12.0.0;Parent=scaffold198|size192228:hit:52948:3.12.0.0;Target=TRINITY_DN5172_c0_g1_i1 1 159 +;Gap=M159
scaffold198|size192228	blastn	match_part	53421	56172	2740	-	.	ID=scaffold198|size192228:hsp:104291:3.12.0.0;Parent=scaffold198|size192228:hit:52948:3.12.0.0;Target=TRINITY_DN5172_c0_g1_i1 160 2911 +;Gap=M2752
scaffold198|size192228	blastn	match_part	50380	50516	77	-	.	ID=scaffold198|size192228:hsp:104292:3.12.0.0;Parent=scaffold198|size192228:hit:52948:3.12.0.0;Target=TRINITY_DN5172_c0_g1_i1 1542 1678 +;Gap=M137
scaffold198|size192228	blastn	expressed_sequence_match	50241	50975	385	+	.	ID=scaffold198|size192228:hit:52949:3.12.0.0;Name=TRINITY_DN9048_c0_g1_i1;score=385
scaffold198|size192228	blastn	match_part	50241	50637	385	+	.	ID=scaffold198|size192228:hsp:104293:3.12.0.0;Parent=scaffold198|size192228:hit:52949:3.12.0.0;Target=TRINITY_DN9048_c0_g1_i1 1 397 +;Gap=M397
scaffold198|size192228	blastn	match_part	50745	50916	172	+	.	ID=scaffold198|size192228:hsp:104294:3.12.0.0;Parent=scaffold198|size192228:hit:52949:3.12.0.0;Target=TRINITY_DN9048_c0_g1_i1 397 568 +;Gap=M172
scaffold198|size192228	blastn	match_part	50894	50975	35	+	.	ID=scaffold198|size192228:hsp:104295:3.12.0.0;Parent=scaffold198|size192228:hit:52949:3.12.0.0;Target=TRINITY_DN9048_c0_g1_i1 196 276 +;Gap=M82
scaffold198|size192228	blastn	expressed_sequence_match	64543	65659	959	+	.	ID=scaffold198|size192228:hit:52950:3.12.0.0;Name=TRINITY_DN7164_c0_g1_i1;score=959
scaffold198|size192228	blastn	match_part	64543	65659	959	+	.	ID=scaffold198|size192228:hsp:104296:3.12.0.0;Parent=scaffold198|size192228:hit:52950:3.12.0.0;Target=TRINITY_DN7164_c0_g1_i1 1 1111 +;Gap=M1117
scaffold198|size192228	blastn	expressed_sequence_match	56480	59076	2417	+	.	ID=scaffold198|size192228:hit:52951:3.12.0.0;Name=TRINITY_DN6992_c0_g1_i1;score=2417
scaffold198|size192228	blastn	match_part	56480	58944	2417	+	.	ID=scaffold198|size192228:hsp:104297:3.12.0.0;Parent=scaffold198|size192228:hit:52951:3.12.0.0;Target=TRINITY_DN6992_c0_g1_i1 9 2473 +;Gap=M2465
scaffold198|size192228	blastn	match_part	59026	59076	51	+	.	ID=scaffold198|size192228:hsp:104298:3.12.0.0;Parent=scaffold198|size192228:hit:52951:3.12.0.0;Target=TRINITY_DN6992_c0_g1_i1 2472 2522 +;Gap=M51
scaffold198|size192228	blastn	expressed_sequence_match	55041	56396	127	-	.	ID=scaffold198|size192228:hit:52952:3.12.0.0;Name=TRINITY_DN14887_c0_g2_i2;score=127
scaffold198|size192228	blastn	match_part	56258	56396	127	-	.	ID=scaffold198|size192228:hsp:104299:3.12.0.0;Parent=scaffold198|size192228:hit:52952:3.12.0.0;Target=TRINITY_DN14887_c0_g2_i2 3 141 +;Gap=M139
scaffold198|size192228	blastn	match_part	55041	56172	1120	-	.	ID=scaffold198|size192228:hsp:104300:3.12.0.0;Parent=scaffold198|size192228:hit:52952:3.12.0.0;Target=TRINITY_DN14887_c0_g2_i2 142 1273 +;Gap=M1132
scaffold198|size192228	blastn	expressed_sequence_match	59984	65612	1559	-	.	ID=scaffold198|size192228:hit:52953:3.12.0.0;Name=TRINITY_DN17971_c0_g1_i1;score=1559
scaffold198|size192228	blastn	match_part	63823	65612	1559	-	.	ID=scaffold198|size192228:hsp:104301:3.12.0.0;Parent=scaffold198|size192228:hit:52953:3.12.0.0;Target=TRINITY_DN17971_c0_g1_i1 1 1782 +;Gap=M1790
scaffold198|size192228	blastn	match_part	61189	63805	2545	-	.	ID=scaffold198|size192228:hsp:104302:3.12.0.0;Parent=scaffold198|size192228:hit:52953:3.12.0.0;Target=TRINITY_DN17971_c0_g1_i1 1811 4427 +;Gap=M2617
scaffold198|size192228	blastn	match_part	60532	61093	550	-	.	ID=scaffold198|size192228:hsp:104303:3.12.0.0;Parent=scaffold198|size192228:hit:52953:3.12.0.0;Target=TRINITY_DN17971_c0_g1_i1 4426 4987 +;Gap=M562
scaffold198|size192228	blastn	match_part	59984	60464	475	-	.	ID=scaffold198|size192228:hsp:104304:3.12.0.0;Parent=scaffold198|size192228:hit:52953:3.12.0.0;Target=TRINITY_DN17971_c0_g1_i1 4986 5466 +;Gap=M481
scaffold198|size192228	blastn	expressed_sequence_match	58878	65612	1559	-	.	ID=scaffold198|size192228:hit:52954:3.12.0.0;Name=TRINITY_DN17971_c0_g1_i2;score=1559
scaffold198|size192228	blastn	match_part	63823	65612	1559	-	.	ID=scaffold198|size192228:hsp:104305:3.12.0.0;Parent=scaffold198|size192228:hit:52954:3.12.0.0;Target=TRINITY_DN17971_c0_g1_i2 1 1782 +;Gap=M1790
scaffold198|size192228	blastn	match_part	61189	63805	2473	-	.	ID=scaffold198|size192228:hsp:104306:3.12.0.0;Parent=scaffold198|size192228:hit:52954:3.12.0.0;Target=TRINITY_DN17971_c0_g1_i2 1811 4427 +;Gap=M2617
scaffold198|size192228	blastn	match_part	60532	61093	550	-	.	ID=scaffold198|size192228:hsp:104307:3.12.0.0;Parent=scaffold198|size192228:hit:52954:3.12.0.0;Target=TRINITY_DN17971_c0_g1_i2 4426 4987 +;Gap=M562
scaffold198|size192228	blastn	match_part	60129	60464	306	-	.	ID=scaffold198|size192228:hsp:104308:3.12.0.0;Parent=scaffold198|size192228:hit:52954:3.12.0.0;Target=TRINITY_DN17971_c0_g1_i2 4986 5321 +;Gap=M336
scaffold198|size192228	blastn	match_part	59649	60051	361	-	.	ID=scaffold198|size192228:hsp:104309:3.12.0.0;Parent=scaffold198|size192228:hit:52954:3.12.0.0;Target=TRINITY_DN17971_c0_g1_i2 5321 5723 +;Gap=M403
scaffold198|size192228	blastn	match_part	58878	59556	551	-	.	ID=scaffold198|size192228:hsp:104310:3.12.0.0;Parent=scaffold198|size192228:hit:52954:3.12.0.0;Target=TRINITY_DN17971_c0_g1_i2 5723 6396 +;Gap=M679
scaffold198|size192228	blastn	expressed_sequence_match	59158	60357	341	+	.	ID=scaffold198|size192228:hit:52955:3.12.0.0;Name=TRINITY_DN9790_c0_g1_i1;score=341
scaffold198|size192228	blastn	match_part	59158	59556	341	+	.	ID=scaffold198|size192228:hsp:104311:3.12.0.0;Parent=scaffold198|size192228:hit:52955:3.12.0.0;Target=TRINITY_DN9790_c0_g1_i1 89 488 +;Gap=M399
scaffold198|size192228	blastn	match_part	59649	60357	601	+	.	ID=scaffold198|size192228:hsp:104312:3.12.0.0;Parent=scaffold198|size192228:hit:52955:3.12.0.0;Target=TRINITY_DN9790_c0_g1_i1 488 1196 +;Gap=M709
scaffold198|size192228	blastn	expressed_sequence_match	59158	62257	359	+	.	ID=scaffold198|size192228:hit:52956:3.12.0.0;Name=TRINITY_DN9790_c0_g1_i3;score=359
scaffold198|size192228	blastn	match_part	59158	59556	359	+	.	ID=scaffold198|size192228:hsp:104313:3.12.0.0;Parent=scaffold198|size192228:hit:52956:3.12.0.0;Target=TRINITY_DN9790_c0_g1_i3 89 488 +;Gap=M399
scaffold198|size192228	blastn	match_part	59649	60051	385	+	.	ID=scaffold198|size192228:hsp:104314:3.12.0.0;Parent=scaffold198|size192228:hit:52956:3.12.0.0;Target=TRINITY_DN9790_c0_g1_i3 488 890 +;Gap=M403
scaffold198|size192228	blastn	match_part	60129	60464	324	+	.	ID=scaffold198|size192228:hsp:104315:3.12.0.0;Parent=scaffold198|size192228:hit:52956:3.12.0.0;Target=TRINITY_DN9790_c0_g1_i3 890 1225 +;Gap=M336
scaffold198|size192228	blastn	match_part	60532	61093	550	+	.	ID=scaffold198|size192228:hsp:104316:3.12.0.0;Parent=scaffold198|size192228:hit:52956:3.12.0.0;Target=TRINITY_DN9790_c0_g1_i3 1224 1785 +;Gap=M562
scaffold198|size192228	blastn	match_part	61189	62257	1045	+	.	ID=scaffold198|size192228:hsp:104317:3.12.0.0;Parent=scaffold198|size192228:hit:52956:3.12.0.0;Target=TRINITY_DN9790_c0_g1_i3 1784 2852 +;Gap=M1069
scaffold198|size192228	blastn	expressed_sequence_match	59409	59662	220	-	.	ID=scaffold198|size192228:hit:52957:3.12.0.0;Name=TRINITY_DN17971_c0_g1_i3;score=220
scaffold198|size192228	blastn	match_part	59409	59662	220	-	.	ID=scaffold198|size192228:hsp:104318:3.12.0.0;Parent=scaffold198|size192228:hit:52957:3.12.0.0;Target=TRINITY_DN17971_c0_g1_i3 1 255 +;Gap=M254
scaffold198|size192228	blastn	expressed_sequence_match	84907	88693	654	-	.	ID=scaffold198|size192228:hit:52958:3.12.0.0;Name=TRINITY_DN17369_c1_g1_i5;score=654
scaffold198|size192228	blastn	match_part	88034	88693	654	-	.	ID=scaffold198|size192228:hsp:104319:3.12.0.0;Parent=scaffold198|size192228:hit:52958:3.12.0.0;Target=TRINITY_DN17369_c1_g1_i5 1 660 +;Gap=M660
scaffold198|size192228	blastn	match_part	87752	87922	147	-	.	ID=scaffold198|size192228:hsp:104320:3.12.0.0;Parent=scaffold198|size192228:hit:52958:3.12.0.0;Target=TRINITY_DN17369_c1_g1_i5 661 831 +;Gap=M171
scaffold198|size192228	blastn	match_part	87088	87615	474	-	.	ID=scaffold198|size192228:hsp:104321:3.12.0.0;Parent=scaffold198|size192228:hit:52958:3.12.0.0;Target=TRINITY_DN17369_c1_g1_i5 831 1358 +;Gap=M528
scaffold198|size192228	blastn	match_part	86888	86990	97	-	.	ID=scaffold198|size192228:hsp:104322:3.12.0.0;Parent=scaffold198|size192228:hit:52958:3.12.0.0;Target=TRINITY_DN17369_c1_g1_i5 1358 1460 +;Gap=M103
scaffold198|size192228	blastn	match_part	86733	86814	82	-	.	ID=scaffold198|size192228:hsp:104323:3.12.0.0;Parent=scaffold198|size192228:hit:52958:3.12.0.0;Target=TRINITY_DN17369_c1_g1_i5 1460 1541 +;Gap=M82
scaffold198|size192228	blastn	match_part	84907	86650	1679	-	.	ID=scaffold198|size192228:hsp:104324:3.12.0.0;Parent=scaffold198|size192228:hit:52958:3.12.0.0;Target=TRINITY_DN17369_c1_g1_i5 1534 3276 +;Gap=M1744
scaffold198|size192228	blastn	expressed_sequence_match	83477	84924	807	-	.	ID=scaffold198|size192228:hit:52959:3.12.0.0;Name=TRINITY_DN5095_c0_g1_i1;score=807
scaffold198|size192228	blastn	match_part	84118	84924	807	-	.	ID=scaffold198|size192228:hsp:104325:3.12.0.0;Parent=scaffold198|size192228:hit:52959:3.12.0.0;Target=TRINITY_DN5095_c0_g1_i1 14 820 +;Gap=M807
scaffold198|size192228	blastn	match_part	83477	83712	207	-	.	ID=scaffold198|size192228:hsp:104326:3.12.0.0;Parent=scaffold198|size192228:hit:52959:3.12.0.0;Target=TRINITY_DN5095_c0_g1_i1 819 1053 +;Gap=M236
scaffold198|size192228	blastn	expressed_sequence_match	87855	88175	285	+	.	ID=scaffold198|size192228:hit:52960:3.12.0.0;Name=TRINITY_DN23615_c0_g1_i1;score=285
scaffold198|size192228	blastn	match_part	87855	88175	285	+	.	ID=scaffold198|size192228:hsp:104327:3.12.0.0;Parent=scaffold198|size192228:hit:52960:3.12.0.0;Target=TRINITY_DN23615_c0_g1_i1 1 321 +;Gap=M321
scaffold198|size192228	blastn	expressed_sequence_match	87299	88088	736	-	.	ID=scaffold198|size192228:hit:52961:3.12.0.0;Name=TRINITY_DN17369_c1_g1_i6;score=736
scaffold198|size192228	blastn	match_part	87299	88088	736	-	.	ID=scaffold198|size192228:hsp:104328:3.12.0.0;Parent=scaffold198|size192228:hit:52961:3.12.0.0;Target=TRINITY_DN17369_c1_g1_i6 1 790 +;Gap=M790
scaffold198|size192228	blastn	expressed_sequence_match	86628	88693	654	-	.	ID=scaffold198|size192228:hit:52962:3.12.0.0;Name=TRINITY_DN17369_c1_g1_i7;score=654
scaffold198|size192228	blastn	match_part	88034	88693	654	-	.	ID=scaffold198|size192228:hsp:104329:3.12.0.0;Parent=scaffold198|size192228:hit:52962:3.12.0.0;Target=TRINITY_DN17369_c1_g1_i7 1 660 +;Gap=M660
scaffold198|size192228	blastn	match_part	87752	87922	147	-	.	ID=scaffold198|size192228:hsp:104330:3.12.0.0;Parent=scaffold198|size192228:hit:52962:3.12.0.0;Target=TRINITY_DN17369_c1_g1_i7 661 831 +;Gap=M171
scaffold198|size192228	blastn	match_part	86888	87615	657	-	.	ID=scaffold198|size192228:hsp:104331:3.12.0.0;Parent=scaffold198|size192228:hit:52962:3.12.0.0;Target=TRINITY_DN17369_c1_g1_i7 831 1557 +;Gap=M728
scaffold198|size192228	blastn	match_part	86628	86814	175	-	.	ID=scaffold198|size192228:hsp:104332:3.12.0.0;Parent=scaffold198|size192228:hit:52962:3.12.0.0;Target=TRINITY_DN17369_c1_g1_i7 1557 1743 +;Gap=M187
scaffold198|size192228	blastn	expressed_sequence_match	83443	83623	181	-	.	ID=scaffold198|size192228:hit:52963:3.12.0.0;Name=TRINITY_DN25692_c0_g1_i1;score=181
scaffold198|size192228	blastn	match_part	83443	83623	181	-	.	ID=scaffold198|size192228:hsp:104333:3.12.0.0;Parent=scaffold198|size192228:hit:52963:3.12.0.0;Target=TRINITY_DN25692_c0_g1_i1 1 181 +;Gap=M181
scaffold198|size192228	blastn	expressed_sequence_match	84907	88693	613	-	.	ID=scaffold198|size192228:hit:52964:3.12.0.0;Name=TRINITY_DN17369_c1_g1_i8;score=613
scaffold198|size192228	blastn	match_part	88039	88693	613	-	.	ID=scaffold198|size192228:hsp:104334:3.12.0.0;Parent=scaffold198|size192228:hit:52964:3.12.0.0;Target=TRINITY_DN17369_c1_g1_i8 1 655 +;Gap=M655
scaffold198|size192228	blastn	match_part	87752	87922	153	-	.	ID=scaffold198|size192228:hsp:104335:3.12.0.0;Parent=scaffold198|size192228:hit:52964:3.12.0.0;Target=TRINITY_DN17369_c1_g1_i8 661 831 +;Gap=M171
scaffold198|size192228	blastn	match_part	87214	87615	396	-	.	ID=scaffold198|size192228:hsp:104336:3.12.0.0;Parent=scaffold198|size192228:hit:52964:3.12.0.0;Target=TRINITY_DN17369_c1_g1_i8 831 1232 +;Gap=M402
scaffold198|size192228	blastn	match_part	87088	87126	39	-	.	ID=scaffold198|size192228:hsp:104337:3.12.0.0;Parent=scaffold198|size192228:hit:52964:3.12.0.0;Target=TRINITY_DN17369_c1_g1_i8 1231 1269 +;Gap=M39
scaffold198|size192228	blastn	match_part	86888	86990	97	-	.	ID=scaffold198|size192228:hsp:104338:3.12.0.0;Parent=scaffold198|size192228:hit:52964:3.12.0.0;Target=TRINITY_DN17369_c1_g1_i8 1269 1371 +;Gap=M103
scaffold198|size192228	blastn	match_part	86733	86814	82	-	.	ID=scaffold198|size192228:hsp:104339:3.12.0.0;Parent=scaffold198|size192228:hit:52964:3.12.0.0;Target=TRINITY_DN17369_c1_g1_i8 1371 1452 +;Gap=M82
scaffold198|size192228	blastn	match_part	84907	86650	1679	-	.	ID=scaffold198|size192228:hsp:104340:3.12.0.0;Parent=scaffold198|size192228:hit:52964:3.12.0.0;Target=TRINITY_DN17369_c1_g1_i8 1445 3187 +;Gap=M1744
scaffold198|size192228	blastn	expressed_sequence_match	83061	83418	358	-	.	ID=scaffold198|size192228:hit:52965:3.12.0.0;Name=TRINITY_DN1776_c0_g1_i1;score=358
scaffold198|size192228	blastn	match_part	83061	83418	358	-	.	ID=scaffold198|size192228:hsp:104341:3.12.0.0;Parent=scaffold198|size192228:hit:52965:3.12.0.0;Target=TRINITY_DN1776_c0_g1_i1 22 379 +;Gap=M358
scaffold198|size192228	blastn	expressed_sequence_match	85103	88632	587	-	.	ID=scaffold198|size192228:hit:52966:3.12.0.0;Name=TRINITY_DN17369_c1_g1_i9;score=587
scaffold198|size192228	blastn	match_part	88034	88632	587	-	.	ID=scaffold198|size192228:hsp:104342:3.12.0.0;Parent=scaffold198|size192228:hit:52966:3.12.0.0;Target=TRINITY_DN17369_c1_g1_i9 91 689 +;Gap=M599
scaffold198|size192228	blastn	match_part	87752	87922	147	-	.	ID=scaffold198|size192228:hsp:104343:3.12.0.0;Parent=scaffold198|size192228:hit:52966:3.12.0.0;Target=TRINITY_DN17369_c1_g1_i9 690 860 +;Gap=M171
scaffold198|size192228	blastn	match_part	87214	87615	360	-	.	ID=scaffold198|size192228:hsp:104344:3.12.0.0;Parent=scaffold198|size192228:hit:52966:3.12.0.0;Target=TRINITY_DN17369_c1_g1_i9 860 1261 +;Gap=M402
scaffold198|size192228	blastn	match_part	87088	87126	39	-	.	ID=scaffold198|size192228:hsp:104345:3.12.0.0;Parent=scaffold198|size192228:hit:52966:3.12.0.0;Target=TRINITY_DN17369_c1_g1_i9 1260 1298 +;Gap=M39
scaffold198|size192228	blastn	match_part	86888	86990	97	-	.	ID=scaffold198|size192228:hsp:104346:3.12.0.0;Parent=scaffold198|size192228:hit:52966:3.12.0.0;Target=TRINITY_DN17369_c1_g1_i9 1298 1400 +;Gap=M103
scaffold198|size192228	blastn	match_part	86733	86814	82	-	.	ID=scaffold198|size192228:hsp:104347:3.12.0.0;Parent=scaffold198|size192228:hit:52966:3.12.0.0;Target=TRINITY_DN17369_c1_g1_i9 1400 1481 +;Gap=M82
scaffold198|size192228	blastn	match_part	85103	86650	1477	-	.	ID=scaffold198|size192228:hsp:104348:3.12.0.0;Parent=scaffold198|size192228:hit:52966:3.12.0.0;Target=TRINITY_DN17369_c1_g1_i9 1474 3020 +;Gap=M1548
scaffold198|size192228	blastn	expressed_sequence_match	85564	88729	1063	+	.	ID=scaffold198|size192228:hit:52967:3.12.0.0;Name=TRINITY_DN9208_c3_g1_i1;score=1063
scaffold198|size192228	blastn	match_part	85564	86650	1063	+	.	ID=scaffold198|size192228:hsp:104349:3.12.0.0;Parent=scaffold198|size192228:hit:52967:3.12.0.0;Target=TRINITY_DN9208_c3_g1_i1 1 1087 +;Gap=M1087
scaffold198|size192228	blastn	match_part	86733	86814	82	+	.	ID=scaffold198|size192228:hsp:104350:3.12.0.0;Parent=scaffold198|size192228:hit:52967:3.12.0.0;Target=TRINITY_DN9208_c3_g1_i1 1080 1161 +;Gap=M82
scaffold198|size192228	blastn	match_part	86888	86990	103	+	.	ID=scaffold198|size192228:hsp:104351:3.12.0.0;Parent=scaffold198|size192228:hit:52967:3.12.0.0;Target=TRINITY_DN9208_c3_g1_i1 1161 1263 +;Gap=M103
scaffold198|size192228	blastn	match_part	87088	87126	39	+	.	ID=scaffold198|size192228:hsp:104352:3.12.0.0;Parent=scaffold198|size192228:hit:52967:3.12.0.0;Target=TRINITY_DN9208_c3_g1_i1 1263 1301 +;Gap=M39
scaffold198|size192228	blastn	match_part	87214	87615	402	+	.	ID=scaffold198|size192228:hsp:104353:3.12.0.0;Parent=scaffold198|size192228:hit:52967:3.12.0.0;Target=TRINITY_DN9208_c3_g1_i1 1300 1701 +;Gap=M402
scaffold198|size192228	blastn	match_part	87752	87922	165	+	.	ID=scaffold198|size192228:hsp:104354:3.12.0.0;Parent=scaffold198|size192228:hit:52967:3.12.0.0;Target=TRINITY_DN9208_c3_g1_i1 1701 1871 +;Gap=M171
scaffold198|size192228	blastn	match_part	88039	88632	534	+	.	ID=scaffold198|size192228:hsp:104355:3.12.0.0;Parent=scaffold198|size192228:hit:52967:3.12.0.0;Target=TRINITY_DN9208_c3_g1_i1 1877 2470 +;Gap=M594
scaffold198|size192228	blastn	match_part	88673	88729	51	+	.	ID=scaffold198|size192228:hsp:104356:3.12.0.0;Parent=scaffold198|size192228:hit:52967:3.12.0.0;Target=TRINITY_DN9208_c3_g1_i1 2517 2573 +;Gap=M57
scaffold198|size192228	blastn	expressed_sequence_match	84907	88693	654	-	.	ID=scaffold198|size192228:hit:52968:3.12.0.0;Name=TRINITY_DN17369_c1_g1_i10;score=654
scaffold198|size192228	blastn	match_part	88034	88693	654	-	.	ID=scaffold198|size192228:hsp:104357:3.12.0.0;Parent=scaffold198|size192228:hit:52968:3.12.0.0;Target=TRINITY_DN17369_c1_g1_i10 1 660 +;Gap=M660
scaffold198|size192228	blastn	match_part	87752	87922	147	-	.	ID=scaffold198|size192228:hsp:104358:3.12.0.0;Parent=scaffold198|size192228:hit:52968:3.12.0.0;Target=TRINITY_DN17369_c1_g1_i10 661 831 +;Gap=M171
scaffold198|size192228	blastn	match_part	87214	87615	360	-	.	ID=scaffold198|size192228:hsp:104359:3.12.0.0;Parent=scaffold198|size192228:hit:52968:3.12.0.0;Target=TRINITY_DN17369_c1_g1_i10 831 1232 +;Gap=M402
scaffold198|size192228	blastn	match_part	86888	87126	216	-	.	ID=scaffold198|size192228:hsp:104360:3.12.0.0;Parent=scaffold198|size192228:hit:52968:3.12.0.0;Target=TRINITY_DN17369_c1_g1_i10 1231 1468 +;Gap=M239
scaffold198|size192228	blastn	match_part	86733	86814	82	-	.	ID=scaffold198|size192228:hsp:104361:3.12.0.0;Parent=scaffold198|size192228:hit:52968:3.12.0.0;Target=TRINITY_DN17369_c1_g1_i10 1468 1549 +;Gap=M82
scaffold198|size192228	blastn	match_part	84907	86650	1679	-	.	ID=scaffold198|size192228:hsp:104362:3.12.0.0;Parent=scaffold198|size192228:hit:52968:3.12.0.0;Target=TRINITY_DN17369_c1_g1_i10 1542 3284 +;Gap=M1744
scaffold198|size192228	blastn	expressed_sequence_match	81609	83222	1347	-	.	ID=scaffold198|size192228:hit:52969:3.12.0.0;Name=TRINITY_DN8187_c0_g1_i1;score=1347
scaffold198|size192228	blastn	match_part	81609	83222	1347	-	.	ID=scaffold198|size192228:hsp:104363:3.12.0.0;Parent=scaffold198|size192228:hit:52969:3.12.0.0;Target=TRINITY_DN8187_c0_g1_i1 230 1845 +;Gap=M1614
scaffold198|size192228	blastn	expressed_sequence_match	87463	87820	342	+	.	ID=scaffold198|size192228:hit:52970:3.12.0.0;Name=TRINITY_DN20190_c0_g1_i1;score=342
scaffold198|size192228	blastn	match_part	87463	87820	342	+	.	ID=scaffold198|size192228:hsp:104364:3.12.0.0;Parent=scaffold198|size192228:hit:52970:3.12.0.0;Target=TRINITY_DN20190_c0_g1_i1 1 359 +;Gap=M358
scaffold198|size192228	blastn	expressed_sequence_match	84907	88693	654	-	.	ID=scaffold198|size192228:hit:52971:3.12.0.0;Name=TRINITY_DN17369_c1_g1_i1;score=654
scaffold198|size192228	blastn	match_part	88034	88693	654	-	.	ID=scaffold198|size192228:hsp:104365:3.12.0.0;Parent=scaffold198|size192228:hit:52971:3.12.0.0;Target=TRINITY_DN17369_c1_g1_i1 1 660 +;Gap=M660
scaffold198|size192228	blastn	match_part	87752	87922	147	-	.	ID=scaffold198|size192228:hsp:104366:3.12.0.0;Parent=scaffold198|size192228:hit:52971:3.12.0.0;Target=TRINITY_DN17369_c1_g1_i1 661 831 +;Gap=M171
scaffold198|size192228	blastn	match_part	87214	87615	360	-	.	ID=scaffold198|size192228:hsp:104367:3.12.0.0;Parent=scaffold198|size192228:hit:52971:3.12.0.0;Target=TRINITY_DN17369_c1_g1_i1 831 1232 +;Gap=M402
scaffold198|size192228	blastn	match_part	87088	87126	39	-	.	ID=scaffold198|size192228:hsp:104368:3.12.0.0;Parent=scaffold198|size192228:hit:52971:3.12.0.0;Target=TRINITY_DN17369_c1_g1_i1 1231 1269 +;Gap=M39
scaffold198|size192228	blastn	match_part	86888	86990	97	-	.	ID=scaffold198|size192228:hsp:104369:3.12.0.0;Parent=scaffold198|size192228:hit:52971:3.12.0.0;Target=TRINITY_DN17369_c1_g1_i1 1269 1371 +;Gap=M103
scaffold198|size192228	blastn	match_part	84907	86814	1843	-	.	ID=scaffold198|size192228:hsp:104370:3.12.0.0;Parent=scaffold198|size192228:hit:52971:3.12.0.0;Target=TRINITY_DN17369_c1_g1_i1 1371 3277 +;Gap=M1908
scaffold198|size192228	blastn	expressed_sequence_match	81609	82986	835	+	.	ID=scaffold198|size192228:hit:52972:3.12.0.0;Name=TRINITY_DN16398_c0_g1_i2;score=835
scaffold198|size192228	blastn	match_part	81609	82542	835	+	.	ID=scaffold198|size192228:hsp:104371:3.12.0.0;Parent=scaffold198|size192228:hit:52972:3.12.0.0;Target=TRINITY_DN16398_c0_g1_i2 27 960 +;Gap=M934
scaffold198|size192228	blastn	match_part	82868	82986	119	+	.	ID=scaffold198|size192228:hsp:104372:3.12.0.0;Parent=scaffold198|size192228:hit:52972:3.12.0.0;Target=TRINITY_DN16398_c0_g1_i2 959 1077 +;Gap=M119
scaffold198|size192228	blastn	expressed_sequence_match	81862	83222	238	-	.	ID=scaffold198|size192228:hit:52973:3.12.0.0;Name=TRINITY_DN8187_c0_g1_i2;score=238
scaffold198|size192228	blastn	match_part	82868	83222	238	-	.	ID=scaffold198|size192228:hsp:104373:3.12.0.0;Parent=scaffold198|size192228:hit:52973:3.12.0.0;Target=TRINITY_DN8187_c0_g1_i2 230 586 +;Gap=M355
scaffold198|size192228	blastn	match_part	81862	82542	591	-	.	ID=scaffold198|size192228:hsp:104374:3.12.0.0;Parent=scaffold198|size192228:hit:52973:3.12.0.0;Target=TRINITY_DN8187_c0_g1_i2 585 1265 +;Gap=M681
scaffold198|size192228	blastn	expressed_sequence_match	87299	87944	175	-	.	ID=scaffold198|size192228:hit:52974:3.12.0.0;Name=TRINITY_DN17369_c1_g1_i2;score=175
scaffold198|size192228	blastn	match_part	87752	87944	175	-	.	ID=scaffold198|size192228:hsp:104375:3.12.0.0;Parent=scaffold198|size192228:hit:52974:3.12.0.0;Target=TRINITY_DN17369_c1_g1_i2 24 216 +;Gap=M193
scaffold198|size192228	blastn	match_part	87299	87615	311	-	.	ID=scaffold198|size192228:hsp:104376:3.12.0.0;Parent=scaffold198|size192228:hit:52974:3.12.0.0;Target=TRINITY_DN17369_c1_g1_i2 216 532 +;Gap=M317
scaffold198|size192228	blastn	expressed_sequence_match	83173	83464	292	-	.	ID=scaffold198|size192228:hit:52975:3.12.0.0;Name=TRINITY_DN16398_c1_g1_i1;score=292
scaffold198|size192228	blastn	match_part	83173	83464	292	-	.	ID=scaffold198|size192228:hsp:104377:3.12.0.0;Parent=scaffold198|size192228:hit:52975:3.12.0.0;Target=TRINITY_DN16398_c1_g1_i1 1 292 +;Gap=M292
scaffold198|size192228	blastn	expressed_sequence_match	84907	88693	654	-	.	ID=scaffold198|size192228:hit:52976:3.12.0.0;Name=TRINITY_DN17369_c1_g1_i3;score=654
scaffold198|size192228	blastn	match_part	88034	88693	654	-	.	ID=scaffold198|size192228:hsp:104378:3.12.0.0;Parent=scaffold198|size192228:hit:52976:3.12.0.0;Target=TRINITY_DN17369_c1_g1_i3 1 660 +;Gap=M660
scaffold198|size192228	blastn	match_part	87214	87922	637	-	.	ID=scaffold198|size192228:hsp:104379:3.12.0.0;Parent=scaffold198|size192228:hit:52976:3.12.0.0;Target=TRINITY_DN17369_c1_g1_i3 661 1369 +;Gap=M709
scaffold198|size192228	blastn	match_part	87088	87126	39	-	.	ID=scaffold198|size192228:hsp:104380:3.12.0.0;Parent=scaffold198|size192228:hit:52976:3.12.0.0;Target=TRINITY_DN17369_c1_g1_i3 1368 1406 +;Gap=M39
scaffold198|size192228	blastn	match_part	86888	86990	97	-	.	ID=scaffold198|size192228:hsp:104381:3.12.0.0;Parent=scaffold198|size192228:hit:52976:3.12.0.0;Target=TRINITY_DN17369_c1_g1_i3 1406 1508 +;Gap=M103
scaffold198|size192228	blastn	match_part	86733	86814	82	-	.	ID=scaffold198|size192228:hsp:104382:3.12.0.0;Parent=scaffold198|size192228:hit:52976:3.12.0.0;Target=TRINITY_DN17369_c1_g1_i3 1508 1589 +;Gap=M82
scaffold198|size192228	blastn	match_part	84907	86650	1679	-	.	ID=scaffold198|size192228:hsp:104383:3.12.0.0;Parent=scaffold198|size192228:hit:52976:3.12.0.0;Target=TRINITY_DN17369_c1_g1_i3 1582 3324 +;Gap=M1744
scaffold198|size192228	blastn	expressed_sequence_match	83521	84991	1454	+	.	ID=scaffold198|size192228:hit:52977:3.12.0.0;Name=TRINITY_DN10633_c0_g1_i1;score=1454
scaffold198|size192228	blastn	match_part	83521	84991	1454	+	.	ID=scaffold198|size192228:hsp:104384:3.12.0.0;Parent=scaffold198|size192228:hit:52977:3.12.0.0;Target=TRINITY_DN10633_c0_g1_i1 1 1470 +;Gap=M1471
scaffold198|size192228	blastn	expressed_sequence_match	83521	84991	175	+	.	ID=scaffold198|size192228:hit:52978:3.12.0.0;Name=TRINITY_DN10633_c0_g1_i2;score=175
scaffold198|size192228	blastn	match_part	83521	83712	175	+	.	ID=scaffold198|size192228:hsp:104385:3.12.0.0;Parent=scaffold198|size192228:hit:52978:3.12.0.0;Target=TRINITY_DN10633_c0_g1_i2 1 191 +;Gap=M192
scaffold198|size192228	blastn	match_part	84118	84991	874	+	.	ID=scaffold198|size192228:hsp:104386:3.12.0.0;Parent=scaffold198|size192228:hit:52978:3.12.0.0;Target=TRINITY_DN10633_c0_g1_i2 190 1063 +;Gap=M874
scaffold198|size192228	blastn	expressed_sequence_match	87299	88056	50	-	.	ID=scaffold198|size192228:hit:52979:3.12.0.0;Name=TRINITY_DN17369_c1_g1_i4;score=50
scaffold198|size192228	blastn	match_part	88001	88056	50	-	.	ID=scaffold198|size192228:hsp:104387:3.12.0.0;Parent=scaffold198|size192228:hit:52979:3.12.0.0;Target=TRINITY_DN17369_c1_g1_i4 1 56 +;Gap=M56
scaffold198|size192228	blastn	match_part	87752	87960	173	-	.	ID=scaffold198|size192228:hsp:104388:3.12.0.0;Parent=scaffold198|size192228:hit:52979:3.12.0.0;Target=TRINITY_DN17369_c1_g1_i4 76 284 +;Gap=M209
scaffold198|size192228	blastn	match_part	87299	87615	275	-	.	ID=scaffold198|size192228:hsp:104389:3.12.0.0;Parent=scaffold198|size192228:hit:52979:3.12.0.0;Target=TRINITY_DN17369_c1_g1_i4 284 600 +;Gap=M317
scaffold198|size192228	blastn	expressed_sequence_match	88941	90442	661	+	.	ID=scaffold198|size192228:hit:52980:3.12.0.0;Name=TRINITY_DN16495_c0_g7_i1;score=661
scaffold198|size192228	blastn	match_part	88941	89844	661	+	.	ID=scaffold198|size192228:hsp:104390:3.12.0.0;Parent=scaffold198|size192228:hit:52980:3.12.0.0;Target=TRINITY_DN16495_c0_g7_i1 1 912 +;Gap=M904
scaffold198|size192228	blastn	match_part	90008	90442	352	+	.	ID=scaffold198|size192228:hsp:104391:3.12.0.0;Parent=scaffold198|size192228:hit:52980:3.12.0.0;Target=TRINITY_DN16495_c0_g7_i1 912 1340 +;Gap=M435
scaffold198|size192228	blastn	expressed_sequence_match	88941	90442	904	+	.	ID=scaffold198|size192228:hit:52981:3.12.0.0;Name=TRINITY_DN16495_c0_g7_i2;score=904
scaffold198|size192228	blastn	match_part	88941	89844	904	+	.	ID=scaffold198|size192228:hsp:104392:3.12.0.0;Parent=scaffold198|size192228:hit:52981:3.12.0.0;Target=TRINITY_DN16495_c0_g7_i2 1 904 +;Gap=M904
scaffold198|size192228	blastn	match_part	90008	90442	423	+	.	ID=scaffold198|size192228:hsp:104393:3.12.0.0;Parent=scaffold198|size192228:hit:52981:3.12.0.0;Target=TRINITY_DN16495_c0_g7_i2 904 1338 +;Gap=M435
scaffold198|size192228	blastn	expressed_sequence_match	88941	90442	1490	+	.	ID=scaffold198|size192228:hit:52982:3.12.0.0;Name=TRINITY_DN16495_c0_g7_i3;score=1490
scaffold198|size192228	blastn	match_part	88941	90442	1490	+	.	ID=scaffold198|size192228:hsp:104394:3.12.0.0;Parent=scaffold198|size192228:hit:52982:3.12.0.0;Target=TRINITY_DN16495_c0_g7_i3 1 1502 +;Gap=M1502
scaffold198|size192228	blastn	expressed_sequence_match	88941	90442	1093	+	.	ID=scaffold198|size192228:hit:52983:3.12.0.0;Name=TRINITY_DN16495_c0_g7_i4;score=1093
scaffold198|size192228	blastn	match_part	88941	90442	1093	+	.	ID=scaffold198|size192228:hsp:104395:3.12.0.0;Parent=scaffold198|size192228:hit:52983:3.12.0.0;Target=TRINITY_DN16495_c0_g7_i4 1 1503 +;Gap=M1502
scaffold198|size192228	blastn	expressed_sequence_match	89535	90453	220	+	.	ID=scaffold198|size192228:hit:52984:3.12.0.0;Name=TRINITY_DN9749_c2_g2_i1;score=220
scaffold198|size192228	blastn	match_part	89535	89844	220	+	.	ID=scaffold198|size192228:hsp:104396:3.12.0.0;Parent=scaffold198|size192228:hit:52984:3.12.0.0;Target=TRINITY_DN9749_c2_g2_i1 31 340 +;Gap=M310
scaffold198|size192228	blastn	match_part	90008	90453	351	+	.	ID=scaffold198|size192228:hsp:104397:3.12.0.0;Parent=scaffold198|size192228:hit:52984:3.12.0.0;Target=TRINITY_DN9749_c2_g2_i1 340 779 +;Gap=M446
scaffold198|size192228	blastn	expressed_sequence_match	90498	91794	1255	+	.	ID=scaffold198|size192228:hit:52985:3.12.0.0;Name=TRINITY_DN6642_c0_g1_i1;score=1255
scaffold198|size192228	blastn	match_part	90498	91794	1255	+	.	ID=scaffold198|size192228:hsp:104398:3.12.0.0;Parent=scaffold198|size192228:hit:52985:3.12.0.0;Target=TRINITY_DN6642_c0_g1_i1 29 1325 +;Gap=M1297
scaffold198|size192228	blastn	expressed_sequence_match	105999	107249	824	+	.	ID=scaffold198|size192228:hit:52986:3.12.0.0;Name=TRINITY_DN10362_c0_g1_i2;score=824
scaffold198|size192228	blastn	match_part	105999	106897	824	+	.	ID=scaffold198|size192228:hsp:104399:3.12.0.0;Parent=scaffold198|size192228:hit:52986:3.12.0.0;Target=TRINITY_DN10362_c0_g1_i2 1 912 +;Gap=M899
scaffold198|size192228	blastn	match_part	106898	107249	352	+	.	ID=scaffold198|size192228:hsp:104400:3.12.0.0;Parent=scaffold198|size192228:hit:52986:3.12.0.0;Target=TRINITY_DN10362_c0_g1_i2 942 1293 +;Gap=M352
scaffold198|size192228	blastn	expressed_sequence_match	105999	107249	196	+	.	ID=scaffold198|size192228:hit:52987:3.12.0.0;Name=TRINITY_DN10362_c0_g1_i3;score=196
scaffold198|size192228	blastn	match_part	105999	106194	196	+	.	ID=scaffold198|size192228:hsp:104401:3.12.0.0;Parent=scaffold198|size192228:hit:52987:3.12.0.0;Target=TRINITY_DN10362_c0_g1_i3 1 196 +;Gap=M196
scaffold198|size192228	blastn	match_part	106561	107249	648	+	.	ID=scaffold198|size192228:hsp:104402:3.12.0.0;Parent=scaffold198|size192228:hit:52987:3.12.0.0;Target=TRINITY_DN10362_c0_g1_i3 194 888 +;Gap=M689
scaffold198|size192228	blastn	expressed_sequence_match	105999	107249	1170	+	.	ID=scaffold198|size192228:hit:52988:3.12.0.0;Name=TRINITY_DN10362_c0_g1_i4;score=1170
scaffold198|size192228	blastn	match_part	105999	107249	1170	+	.	ID=scaffold198|size192228:hsp:104403:3.12.0.0;Parent=scaffold198|size192228:hit:52988:3.12.0.0;Target=TRINITY_DN10362_c0_g1_i4 1 1264 +;Gap=M1251
scaffold198|size192228	blastn	expressed_sequence_match	106777	107199	417	-	.	ID=scaffold198|size192228:hit:52989:3.12.0.0;Name=TRINITY_DN3796_c0_g1_i1;score=417
scaffold198|size192228	blastn	match_part	106777	107199	417	-	.	ID=scaffold198|size192228:hsp:104404:3.12.0.0;Parent=scaffold198|size192228:hit:52989:3.12.0.0;Target=TRINITY_DN3796_c0_g1_i1 1 423 +;Gap=M423
scaffold198|size192228	blastn	expressed_sequence_match	106697	107199	462	-	.	ID=scaffold198|size192228:hit:52990:3.12.0.0;Name=TRINITY_DN3796_c0_g1_i2;score=462
scaffold198|size192228	blastn	match_part	106697	107199	462	-	.	ID=scaffold198|size192228:hsp:104405:3.12.0.0;Parent=scaffold198|size192228:hit:52990:3.12.0.0;Target=TRINITY_DN3796_c0_g1_i2 1 509 +;Gap=M503
scaffold198|size192228	blastn	expressed_sequence_match	106697	107199	302	-	.	ID=scaffold198|size192228:hit:52991:3.12.0.0;Name=TRINITY_DN3796_c0_g2_i1;score=302
scaffold198|size192228	blastn	match_part	106898	107199	302	-	.	ID=scaffold198|size192228:hsp:104406:3.12.0.0;Parent=scaffold198|size192228:hit:52991:3.12.0.0;Target=TRINITY_DN3796_c0_g2_i1 1 302 +;Gap=M302
scaffold198|size192228	blastn	match_part	106697	106897	166	-	.	ID=scaffold198|size192228:hsp:104407:3.12.0.0;Parent=scaffold198|size192228:hit:52991:3.12.0.0;Target=TRINITY_DN3796_c0_g2_i1 332 538 +;Gap=M201
scaffold198|size192228	blastn	expressed_sequence_match	105999	107249	196	+	.	ID=scaffold198|size192228:hit:52992:3.12.0.0;Name=TRINITY_DN10362_c0_g1_i1;score=196
scaffold198|size192228	blastn	match_part	105999	106194	196	+	.	ID=scaffold198|size192228:hsp:104408:3.12.0.0;Parent=scaffold198|size192228:hit:52992:3.12.0.0;Target=TRINITY_DN10362_c0_g1_i1 1 196 +;Gap=M196
scaffold198|size192228	blastn	match_part	106561	106897	302	+	.	ID=scaffold198|size192228:hsp:104409:3.12.0.0;Parent=scaffold198|size192228:hit:52992:3.12.0.0;Target=TRINITY_DN10362_c0_g1_i1 194 536 +;Gap=M337
scaffold198|size192228	blastn	match_part	106898	107249	352	+	.	ID=scaffold198|size192228:hsp:104410:3.12.0.0;Parent=scaffold198|size192228:hit:52992:3.12.0.0;Target=TRINITY_DN10362_c0_g1_i1 566 917 +;Gap=M352
scaffold198|size192228	blastn	expressed_sequence_match	105877	106781	312	+	.	ID=scaffold198|size192228:hit:52993:3.12.0.0;Name=TRINITY_DN10364_c0_g1_i1;score=312
scaffold198|size192228	blastn	match_part	105877	106194	312	+	.	ID=scaffold198|size192228:hsp:104411:3.12.0.0;Parent=scaffold198|size192228:hit:52993:3.12.0.0;Target=TRINITY_DN10364_c0_g1_i1 1 318 +;Gap=M318
scaffold198|size192228	blastn	match_part	106561	106781	221	+	.	ID=scaffold198|size192228:hsp:104412:3.12.0.0;Parent=scaffold198|size192228:hit:52993:3.12.0.0;Target=TRINITY_DN10364_c0_g1_i1 316 536 +;Gap=M221
scaffold198|size192228	blastn	expressed_sequence_match	106290	106444	155	-	.	ID=scaffold198|size192228:hit:52994:3.12.0.0;Name=TRINITY_DN13727_c0_g1_i1;score=155
scaffold198|size192228	blastn	match_part	106290	106444	155	-	.	ID=scaffold198|size192228:hsp:104413:3.12.0.0;Parent=scaffold198|size192228:hit:52994:3.12.0.0;Target=TRINITY_DN13727_c0_g1_i1 54 208 +;Gap=M155
scaffold198|size192228	blastn	expressed_sequence_match	111100	115197	2975	-	.	ID=scaffold198|size192228:hit:52995:3.12.0.0;Name=TRINITY_DN5984_c0_g1_i1;score=2975
scaffold198|size192228	blastn	match_part	112211	115197	2975	-	.	ID=scaffold198|size192228:hsp:104414:3.12.0.0;Parent=scaffold198|size192228:hit:52995:3.12.0.0;Target=TRINITY_DN5984_c0_g1_i1 1 2987 +;Gap=M2987
scaffold198|size192228	blastn	match_part	111100	112122	1011	-	.	ID=scaffold198|size192228:hsp:104415:3.12.0.0;Parent=scaffold198|size192228:hit:52995:3.12.0.0;Target=TRINITY_DN5984_c0_g1_i1 2988 4010 +;Gap=M1023
scaffold198|size192228	blastn	expressed_sequence_match	111805	112088	284	-	.	ID=scaffold198|size192228:hit:52996:3.12.0.0;Name=TRINITY_DN29184_c0_g1_i1;score=284
scaffold198|size192228	blastn	match_part	111805	112088	284	-	.	ID=scaffold198|size192228:hsp:104416:3.12.0.0;Parent=scaffold198|size192228:hit:52996:3.12.0.0;Target=TRINITY_DN29184_c0_g1_i1 14 297 +;Gap=M284
scaffold198|size192228	blastn	expressed_sequence_match	111177	113372	2184	+	.	ID=scaffold198|size192228:hit:52997:3.12.0.0;Name=TRINITY_DN9310_c0_g1_i2;score=2184
scaffold198|size192228	blastn	match_part	111177	113372	2184	+	.	ID=scaffold198|size192228:hsp:104417:3.12.0.0;Parent=scaffold198|size192228:hit:52997:3.12.0.0;Target=TRINITY_DN9310_c0_g1_i2 1 2196 +;Gap=M2196
scaffold198|size192228	blastn	expressed_sequence_match	110826	111248	411	-	.	ID=scaffold198|size192228:hit:52998:3.12.0.0;Name=TRINITY_DN7895_c0_g1_i1;score=411
scaffold198|size192228	blastn	match_part	110826	111248	411	-	.	ID=scaffold198|size192228:hsp:104418:3.12.0.0;Parent=scaffold198|size192228:hit:52998:3.12.0.0;Target=TRINITY_DN7895_c0_g1_i1 1 423 +;Gap=M423
scaffold198|size192228	blastn	expressed_sequence_match	115938	118564	2510	+	.	ID=scaffold198|size192228:hit:52999:3.12.0.0;Name=TRINITY_DN16528_c0_g1_i1;score=2510
scaffold198|size192228	blastn	match_part	115938	118564	2510	+	.	ID=scaffold198|size192228:hsp:104419:3.12.0.0;Parent=scaffold198|size192228:hit:52999:3.12.0.0;Target=TRINITY_DN16528_c0_g1_i1 30 2656 +;Gap=M2627
scaffold198|size192228	blastn	expressed_sequence_match	121816	122117	171	+	.	ID=scaffold198|size192228:hit:53000:3.12.0.0;Name=TRINITY_DN16495_c0_g1_i3;score=171
scaffold198|size192228	blastn	match_part	121816	122117	171	+	.	ID=scaffold198|size192228:hsp:104420:3.12.0.0;Parent=scaffold198|size192228:hit:53000:3.12.0.0;Target=TRINITY_DN16495_c0_g1_i3 2 302 +;Gap=M302
scaffold198|size192228	blastn	expressed_sequence_match	122760	122999	180	+	.	ID=scaffold198|size192228:hit:53001:3.12.0.0;Name=TRINITY_DN16495_c0_g4_i2;score=180
scaffold198|size192228	blastn	match_part	122760	122999	180	+	.	ID=scaffold198|size192228:hsp:104421:3.12.0.0;Parent=scaffold198|size192228:hit:53001:3.12.0.0;Target=TRINITY_DN16495_c0_g4_i2 1 240 +;Gap=M240
scaffold198|size192228	blastn	expressed_sequence_match	121816	122262	109	+	.	ID=scaffold198|size192228:hit:53002:3.12.0.0;Name=TRINITY_DN9086_c0_g1_i1;score=109
scaffold198|size192228	blastn	match_part	121816	122008	109	+	.	ID=scaffold198|size192228:hsp:104422:3.12.0.0;Parent=scaffold198|size192228:hit:53002:3.12.0.0;Target=TRINITY_DN9086_c0_g1_i1 175 367 +;Gap=M193
scaffold198|size192228	blastn	match_part	122005	122262	160	+	.	ID=scaffold198|size192228:hsp:104423:3.12.0.0;Parent=scaffold198|size192228:hit:53002:3.12.0.0;Target=TRINITY_DN9086_c0_g1_i1 382 638 +;Gap=M258
scaffold198|size192228	blastn	expressed_sequence_match	122088	122999	133	+	.	ID=scaffold198|size192228:hit:53003:3.12.0.0;Name=TRINITY_DN16495_c0_g4_i3;score=133
scaffold198|size192228	blastn	match_part	122088	122333	133	+	.	ID=scaffold198|size192228:hsp:104424:3.12.0.0;Parent=scaffold198|size192228:hit:53003:3.12.0.0;Target=TRINITY_DN16495_c0_g4_i3 1 245 +;Gap=M246
scaffold198|size192228	blastn	match_part	122362	122999	390	+	.	ID=scaffold198|size192228:hsp:104425:3.12.0.0;Parent=scaffold198|size192228:hit:53003:3.12.0.0;Target=TRINITY_DN16495_c0_g4_i3 263 903 +;Gap=M638
scaffold198|size192228	blastn	expressed_sequence_match	121872	122140	69	+	.	ID=scaffold198|size192228:hit:53004:3.12.0.0;Name=TRINITY_DN9086_c0_g2_i1;score=69
scaffold198|size192228	blastn	match_part	121872	121958	69	+	.	ID=scaffold198|size192228:hsp:104426:3.12.0.0;Parent=scaffold198|size192228:hit:53004:3.12.0.0;Target=TRINITY_DN9086_c0_g2_i1 10 96 +;Gap=M87
scaffold198|size192228	blastn	match_part	122051	122140	74	+	.	ID=scaffold198|size192228:hsp:104427:3.12.0.0;Parent=scaffold198|size192228:hit:53004:3.12.0.0;Target=TRINITY_DN9086_c0_g2_i1 201 291 +;Gap=M90
scaffold198|size192228	blastn	expressed_sequence_match	127106	135211	1408	+	.	ID=scaffold198|size192228:hit:53005:3.12.0.0;Name=TRINITY_DN15909_c0_g2_i3;score=1408
scaffold198|size192228	blastn	match_part	127106	128525	1408	+	.	ID=scaffold198|size192228:hsp:104428:3.12.0.0;Parent=scaffold198|size192228:hit:53005:3.12.0.0;Target=TRINITY_DN15909_c0_g2_i3 9 1428 +;Gap=M1420
scaffold198|size192228	blastn	match_part	128642	129293	652	+	.	ID=scaffold198|size192228:hsp:104429:3.12.0.0;Parent=scaffold198|size192228:hit:53005:3.12.0.0;Target=TRINITY_DN15909_c0_g2_i3 1427 2078 +;Gap=M652
scaffold198|size192228	blastn	match_part	129380	129417	38	+	.	ID=scaffold198|size192228:hsp:104430:3.12.0.0;Parent=scaffold198|size192228:hit:53005:3.12.0.0;Target=TRINITY_DN15909_c0_g2_i3 2078 2115 +;Gap=M38
scaffold198|size192228	blastn	match_part	129495	129595	101	+	.	ID=scaffold198|size192228:hsp:104431:3.12.0.0;Parent=scaffold198|size192228:hit:53005:3.12.0.0;Target=TRINITY_DN15909_c0_g2_i3 2115 2215 +;Gap=M101
scaffold198|size192228	blastn	match_part	129679	130077	399	+	.	ID=scaffold198|size192228:hsp:104432:3.12.0.0;Parent=scaffold198|size192228:hit:53005:3.12.0.0;Target=TRINITY_DN15909_c0_g2_i3 2213 2611 +;Gap=M399
scaffold198|size192228	blastn	match_part	130157	130224	68	+	.	ID=scaffold198|size192228:hsp:104433:3.12.0.0;Parent=scaffold198|size192228:hit:53005:3.12.0.0;Target=TRINITY_DN15909_c0_g2_i3 2612 2679 +;Gap=M68
scaffold198|size192228	blastn	match_part	130446	131363	918	+	.	ID=scaffold198|size192228:hsp:104434:3.12.0.0;Parent=scaffold198|size192228:hit:53005:3.12.0.0;Target=TRINITY_DN15909_c0_g2_i3 2901 3818 +;Gap=M918
scaffold198|size192228	blastn	match_part	131439	132074	636	+	.	ID=scaffold198|size192228:hsp:104435:3.12.0.0;Parent=scaffold198|size192228:hit:53005:3.12.0.0;Target=TRINITY_DN15909_c0_g2_i3 3818 4453 +;Gap=M636
scaffold198|size192228	blastn	match_part	132149	132398	250	+	.	ID=scaffold198|size192228:hsp:104436:3.12.0.0;Parent=scaffold198|size192228:hit:53005:3.12.0.0;Target=TRINITY_DN15909_c0_g2_i3 4454 4703 +;Gap=M250
scaffold198|size192228	blastn	match_part	132487	133789	1297	+	.	ID=scaffold198|size192228:hsp:104437:3.12.0.0;Parent=scaffold198|size192228:hit:53005:3.12.0.0;Target=TRINITY_DN15909_c0_g2_i3 4701 6003 +;Gap=M1303
scaffold198|size192228	blastn	match_part	133866	135211	1346	+	.	ID=scaffold198|size192228:hsp:104438:3.12.0.0;Parent=scaffold198|size192228:hit:53005:3.12.0.0;Target=TRINITY_DN15909_c0_g2_i3 6004 7349 +;Gap=M1346
scaffold198|size192228	blastn	expressed_sequence_match	137553	138541	989	+	.	ID=scaffold198|size192228:hit:53006:3.12.0.0;Name=TRINITY_DN6674_c0_g1_i1;score=989
scaffold198|size192228	blastn	match_part	137553	138541	989	+	.	ID=scaffold198|size192228:hsp:104439:3.12.0.0;Parent=scaffold198|size192228:hit:53006:3.12.0.0;Target=TRINITY_DN6674_c0_g1_i1 1 989 +;Gap=M989
scaffold198|size192228	blastn	expressed_sequence_match	135577	137554	1954	+	.	ID=scaffold198|size192228:hit:53007:3.12.0.0;Name=TRINITY_DN6674_c0_g2_i1;score=1954
scaffold198|size192228	blastn	match_part	135577	137554	1954	+	.	ID=scaffold198|size192228:hsp:104440:3.12.0.0;Parent=scaffold198|size192228:hit:53007:3.12.0.0;Target=TRINITY_DN6674_c0_g2_i1 1 1978 +;Gap=M1978
scaffold198|size192228	blastn	match_part	135697	136035	279	+	.	ID=scaffold198|size192228:hsp:104441:3.12.0.0;Parent=scaffold198|size192228:hit:53007:3.12.0.0;Target=TRINITY_DN6674_c0_g2_i1 376 714 +;Gap=M339
scaffold198|size192228	blastn	match_part	135697	135758	62	+	.	ID=scaffold198|size192228:hsp:104442:3.12.0.0;Parent=scaffold198|size192228:hit:53007:3.12.0.0;Target=TRINITY_DN6674_c0_g2_i1 631 692 +;Gap=M62
scaffold198|size192228	blastn	match_part	135952	136290	267	+	.	ID=scaffold198|size192228:hsp:104443:3.12.0.0;Parent=scaffold198|size192228:hit:53007:3.12.0.0;Target=TRINITY_DN6674_c0_g2_i1 121 459 +;Gap=M339
scaffold198|size192228	blastn	match_part	136207	136268	62	+	.	ID=scaffold198|size192228:hsp:104444:3.12.0.0;Parent=scaffold198|size192228:hit:53007:3.12.0.0;Target=TRINITY_DN6674_c0_g2_i1 121 182 +;Gap=M62
scaffold198|size192228	blastn	expressed_sequence_match	127106	135211	1408	+	.	ID=scaffold198|size192228:hit:53008:3.12.0.0;Name=TRINITY_DN15909_c0_g2_i4;score=1408
scaffold198|size192228	blastn	match_part	127106	128525	1408	+	.	ID=scaffold198|size192228:hsp:104445:3.12.0.0;Parent=scaffold198|size192228:hit:53008:3.12.0.0;Target=TRINITY_DN15909_c0_g2_i4 9 1428 +;Gap=M1420
scaffold198|size192228	blastn	match_part	128642	129005	364	+	.	ID=scaffold198|size192228:hsp:104446:3.12.0.0;Parent=scaffold198|size192228:hit:53008:3.12.0.0;Target=TRINITY_DN15909_c0_g2_i4 1427 1790 +;Gap=M364
scaffold198|size192228	blastn	match_part	129163	129293	131	+	.	ID=scaffold198|size192228:hsp:104447:3.12.0.0;Parent=scaffold198|size192228:hit:53008:3.12.0.0;Target=TRINITY_DN15909_c0_g2_i4 1789 1919 +;Gap=M131
scaffold198|size192228	blastn	match_part	129380	129417	38	+	.	ID=scaffold198|size192228:hsp:104448:3.12.0.0;Parent=scaffold198|size192228:hit:53008:3.12.0.0;Target=TRINITY_DN15909_c0_g2_i4 1919 1956 +;Gap=M38
scaffold198|size192228	blastn	match_part	129495	129595	101	+	.	ID=scaffold198|size192228:hsp:104449:3.12.0.0;Parent=scaffold198|size192228:hit:53008:3.12.0.0;Target=TRINITY_DN15909_c0_g2_i4 1956 2056 +;Gap=M101
scaffold198|size192228	blastn	match_part	129679	130077	399	+	.	ID=scaffold198|size192228:hsp:104450:3.12.0.0;Parent=scaffold198|size192228:hit:53008:3.12.0.0;Target=TRINITY_DN15909_c0_g2_i4 2054 2452 +;Gap=M399
scaffold198|size192228	blastn	match_part	130157	130224	68	+	.	ID=scaffold198|size192228:hsp:104451:3.12.0.0;Parent=scaffold198|size192228:hit:53008:3.12.0.0;Target=TRINITY_DN15909_c0_g2_i4 2453 2520 +;Gap=M68
scaffold198|size192228	blastn	match_part	130446	131512	1067	+	.	ID=scaffold198|size192228:hsp:104452:3.12.0.0;Parent=scaffold198|size192228:hit:53008:3.12.0.0;Target=TRINITY_DN15909_c0_g2_i4 2742 3808 +;Gap=M1067
scaffold198|size192228	blastn	match_part	131586	132074	489	+	.	ID=scaffold198|size192228:hsp:104453:3.12.0.0;Parent=scaffold198|size192228:hit:53008:3.12.0.0;Target=TRINITY_DN15909_c0_g2_i4 3806 4294 +;Gap=M489
scaffold198|size192228	blastn	match_part	132149	132398	250	+	.	ID=scaffold198|size192228:hsp:104454:3.12.0.0;Parent=scaffold198|size192228:hit:53008:3.12.0.0;Target=TRINITY_DN15909_c0_g2_i4 4295 4544 +;Gap=M250
scaffold198|size192228	blastn	match_part	132487	132988	490	+	.	ID=scaffold198|size192228:hsp:104455:3.12.0.0;Parent=scaffold198|size192228:hit:53008:3.12.0.0;Target=TRINITY_DN15909_c0_g2_i4 4542 5043 +;Gap=M502
scaffold198|size192228	blastn	match_part	132981	133789	809	+	.	ID=scaffold198|size192228:hsp:104456:3.12.0.0;Parent=scaffold198|size192228:hit:53008:3.12.0.0;Target=TRINITY_DN15909_c0_g2_i4 5024 5832 +;Gap=M809
scaffold198|size192228	blastn	match_part	133866	135211	1346	+	.	ID=scaffold198|size192228:hsp:104457:3.12.0.0;Parent=scaffold198|size192228:hit:53008:3.12.0.0;Target=TRINITY_DN15909_c0_g2_i4 5833 7178 +;Gap=M1346
scaffold198|size192228	blastn	expressed_sequence_match	127106	135211	1408	+	.	ID=scaffold198|size192228:hit:53009:3.12.0.0;Name=TRINITY_DN15909_c0_g2_i7;score=1408
scaffold198|size192228	blastn	match_part	127106	128525	1408	+	.	ID=scaffold198|size192228:hsp:104458:3.12.0.0;Parent=scaffold198|size192228:hit:53009:3.12.0.0;Target=TRINITY_DN15909_c0_g2_i7 9 1428 +;Gap=M1420
scaffold198|size192228	blastn	match_part	128642	129293	652	+	.	ID=scaffold198|size192228:hsp:104459:3.12.0.0;Parent=scaffold198|size192228:hit:53009:3.12.0.0;Target=TRINITY_DN15909_c0_g2_i7 1427 2078 +;Gap=M652
scaffold198|size192228	blastn	match_part	129380	129417	38	+	.	ID=scaffold198|size192228:hsp:104460:3.12.0.0;Parent=scaffold198|size192228:hit:53009:3.12.0.0;Target=TRINITY_DN15909_c0_g2_i7 2078 2115 +;Gap=M38
scaffold198|size192228	blastn	match_part	129495	129595	101	+	.	ID=scaffold198|size192228:hsp:104461:3.12.0.0;Parent=scaffold198|size192228:hit:53009:3.12.0.0;Target=TRINITY_DN15909_c0_g2_i7 2115 2215 +;Gap=M101
scaffold198|size192228	blastn	match_part	129679	130077	399	+	.	ID=scaffold198|size192228:hsp:104462:3.12.0.0;Parent=scaffold198|size192228:hit:53009:3.12.0.0;Target=TRINITY_DN15909_c0_g2_i7 2213 2611 +;Gap=M399
scaffold198|size192228	blastn	match_part	130157	130224	68	+	.	ID=scaffold198|size192228:hsp:104463:3.12.0.0;Parent=scaffold198|size192228:hit:53009:3.12.0.0;Target=TRINITY_DN15909_c0_g2_i7 2612 2679 +;Gap=M68
scaffold198|size192228	blastn	match_part	130446	131363	918	+	.	ID=scaffold198|size192228:hsp:104464:3.12.0.0;Parent=scaffold198|size192228:hit:53009:3.12.0.0;Target=TRINITY_DN15909_c0_g2_i7 2901 3818 +;Gap=M918
scaffold198|size192228	blastn	match_part	131439	131512	74	+	.	ID=scaffold198|size192228:hsp:104465:3.12.0.0;Parent=scaffold198|size192228:hit:53009:3.12.0.0;Target=TRINITY_DN15909_c0_g2_i7 3818 3891 +;Gap=M74
scaffold198|size192228	blastn	match_part	131586	132074	489	+	.	ID=scaffold198|size192228:hsp:104466:3.12.0.0;Parent=scaffold198|size192228:hit:53009:3.12.0.0;Target=TRINITY_DN15909_c0_g2_i7 3889 4377 +;Gap=M489
scaffold198|size192228	blastn	match_part	132149	132398	250	+	.	ID=scaffold198|size192228:hsp:104467:3.12.0.0;Parent=scaffold198|size192228:hit:53009:3.12.0.0;Target=TRINITY_DN15909_c0_g2_i7 4378 4627 +;Gap=M250
scaffold198|size192228	blastn	match_part	132487	133789	1297	+	.	ID=scaffold198|size192228:hsp:104468:3.12.0.0;Parent=scaffold198|size192228:hit:53009:3.12.0.0;Target=TRINITY_DN15909_c0_g2_i7 4625 5927 +;Gap=M1303
scaffold198|size192228	blastn	match_part	133866	135211	1346	+	.	ID=scaffold198|size192228:hsp:104469:3.12.0.0;Parent=scaffold198|size192228:hit:53009:3.12.0.0;Target=TRINITY_DN15909_c0_g2_i7 5928 7273 +;Gap=M1346
scaffold198|size192228	blastn	expressed_sequence_match	127106	135211	1408	+	.	ID=scaffold198|size192228:hit:53010:3.12.0.0;Name=TRINITY_DN15909_c0_g2_i8;score=1408
scaffold198|size192228	blastn	match_part	127106	128525	1408	+	.	ID=scaffold198|size192228:hsp:104470:3.12.0.0;Parent=scaffold198|size192228:hit:53010:3.12.0.0;Target=TRINITY_DN15909_c0_g2_i8 9 1428 +;Gap=M1420
scaffold198|size192228	blastn	match_part	128642	129005	364	+	.	ID=scaffold198|size192228:hsp:104471:3.12.0.0;Parent=scaffold198|size192228:hit:53010:3.12.0.0;Target=TRINITY_DN15909_c0_g2_i8 1427 1790 +;Gap=M364
scaffold198|size192228	blastn	match_part	129163	129293	131	+	.	ID=scaffold198|size192228:hsp:104472:3.12.0.0;Parent=scaffold198|size192228:hit:53010:3.12.0.0;Target=TRINITY_DN15909_c0_g2_i8 1789 1919 +;Gap=M131
scaffold198|size192228	blastn	match_part	129380	129417	38	+	.	ID=scaffold198|size192228:hsp:104473:3.12.0.0;Parent=scaffold198|size192228:hit:53010:3.12.0.0;Target=TRINITY_DN15909_c0_g2_i8 1919 1956 +;Gap=M38
scaffold198|size192228	blastn	match_part	129495	129595	101	+	.	ID=scaffold198|size192228:hsp:104474:3.12.0.0;Parent=scaffold198|size192228:hit:53010:3.12.0.0;Target=TRINITY_DN15909_c0_g2_i8 1956 2056 +;Gap=M101
scaffold198|size192228	blastn	match_part	129679	130077	399	+	.	ID=scaffold198|size192228:hsp:104475:3.12.0.0;Parent=scaffold198|size192228:hit:53010:3.12.0.0;Target=TRINITY_DN15909_c0_g2_i8 2054 2452 +;Gap=M399
scaffold198|size192228	blastn	match_part	130157	130224	68	+	.	ID=scaffold198|size192228:hsp:104476:3.12.0.0;Parent=scaffold198|size192228:hit:53010:3.12.0.0;Target=TRINITY_DN15909_c0_g2_i8 2453 2520 +;Gap=M68
scaffold198|size192228	blastn	match_part	130446	131363	918	+	.	ID=scaffold198|size192228:hsp:104477:3.12.0.0;Parent=scaffold198|size192228:hit:53010:3.12.0.0;Target=TRINITY_DN15909_c0_g2_i8 2742 3659 +;Gap=M918
scaffold198|size192228	blastn	match_part	131426	131512	87	+	.	ID=scaffold198|size192228:hsp:104478:3.12.0.0;Parent=scaffold198|size192228:hit:53010:3.12.0.0;Target=TRINITY_DN15909_c0_g2_i8 3659 3745 +;Gap=M87
scaffold198|size192228	blastn	match_part	131586	132074	489	+	.	ID=scaffold198|size192228:hsp:104479:3.12.0.0;Parent=scaffold198|size192228:hit:53010:3.12.0.0;Target=TRINITY_DN15909_c0_g2_i8 3743 4231 +;Gap=M489
scaffold198|size192228	blastn	match_part	132149	132398	250	+	.	ID=scaffold198|size192228:hsp:104480:3.12.0.0;Parent=scaffold198|size192228:hit:53010:3.12.0.0;Target=TRINITY_DN15909_c0_g2_i8 4232 4481 +;Gap=M250
scaffold198|size192228	blastn	match_part	132487	133789	1297	+	.	ID=scaffold198|size192228:hsp:104481:3.12.0.0;Parent=scaffold198|size192228:hit:53010:3.12.0.0;Target=TRINITY_DN15909_c0_g2_i8 4479 5781 +;Gap=M1303
scaffold198|size192228	blastn	match_part	133866	135211	1346	+	.	ID=scaffold198|size192228:hsp:104482:3.12.0.0;Parent=scaffold198|size192228:hit:53010:3.12.0.0;Target=TRINITY_DN15909_c0_g2_i8 5782 7127 +;Gap=M1346
scaffold198|size192228	blastn	expressed_sequence_match	127106	135211	1408	+	.	ID=scaffold198|size192228:hit:53011:3.12.0.0;Name=TRINITY_DN15909_c0_g2_i10;score=1408
scaffold198|size192228	blastn	match_part	127106	128525	1408	+	.	ID=scaffold198|size192228:hsp:104483:3.12.0.0;Parent=scaffold198|size192228:hit:53011:3.12.0.0;Target=TRINITY_DN15909_c0_g2_i10 9 1428 +;Gap=M1420
scaffold198|size192228	blastn	match_part	128642	129005	364	+	.	ID=scaffold198|size192228:hsp:104484:3.12.0.0;Parent=scaffold198|size192228:hit:53011:3.12.0.0;Target=TRINITY_DN15909_c0_g2_i10 1427 1790 +;Gap=M364
scaffold198|size192228	blastn	match_part	129163	129293	131	+	.	ID=scaffold198|size192228:hsp:104485:3.12.0.0;Parent=scaffold198|size192228:hit:53011:3.12.0.0;Target=TRINITY_DN15909_c0_g2_i10 1789 1919 +;Gap=M131
scaffold198|size192228	blastn	match_part	129380	129417	38	+	.	ID=scaffold198|size192228:hsp:104486:3.12.0.0;Parent=scaffold198|size192228:hit:53011:3.12.0.0;Target=TRINITY_DN15909_c0_g2_i10 1919 1956 +;Gap=M38
scaffold198|size192228	blastn	match_part	129495	129595	101	+	.	ID=scaffold198|size192228:hsp:104487:3.12.0.0;Parent=scaffold198|size192228:hit:53011:3.12.0.0;Target=TRINITY_DN15909_c0_g2_i10 1956 2056 +;Gap=M101
scaffold198|size192228	blastn	match_part	129679	130077	399	+	.	ID=scaffold198|size192228:hsp:104488:3.12.0.0;Parent=scaffold198|size192228:hit:53011:3.12.0.0;Target=TRINITY_DN15909_c0_g2_i10 2054 2452 +;Gap=M399
scaffold198|size192228	blastn	match_part	130157	130224	68	+	.	ID=scaffold198|size192228:hsp:104489:3.12.0.0;Parent=scaffold198|size192228:hit:53011:3.12.0.0;Target=TRINITY_DN15909_c0_g2_i10 2453 2520 +;Gap=M68
scaffold198|size192228	blastn	match_part	130446	132074	1629	+	.	ID=scaffold198|size192228:hsp:104490:3.12.0.0;Parent=scaffold198|size192228:hit:53011:3.12.0.0;Target=TRINITY_DN15909_c0_g2_i10 2742 4370 +;Gap=M1629
scaffold198|size192228	blastn	match_part	132149	132398	250	+	.	ID=scaffold198|size192228:hsp:104491:3.12.0.0;Parent=scaffold198|size192228:hit:53011:3.12.0.0;Target=TRINITY_DN15909_c0_g2_i10 4371 4620 +;Gap=M250
scaffold198|size192228	blastn	match_part	132487	133789	1297	+	.	ID=scaffold198|size192228:hsp:104492:3.12.0.0;Parent=scaffold198|size192228:hit:53011:3.12.0.0;Target=TRINITY_DN15909_c0_g2_i10 4618 5920 +;Gap=M1303
scaffold198|size192228	blastn	match_part	133866	135211	1346	+	.	ID=scaffold198|size192228:hsp:104493:3.12.0.0;Parent=scaffold198|size192228:hit:53011:3.12.0.0;Target=TRINITY_DN15909_c0_g2_i10 5921 7266 +;Gap=M1346
scaffold198|size192228	blastn	expressed_sequence_match	127106	135211	1408	+	.	ID=scaffold198|size192228:hit:53012:3.12.0.0;Name=TRINITY_DN15909_c0_g2_i12;score=1408
scaffold198|size192228	blastn	match_part	127106	128525	1408	+	.	ID=scaffold198|size192228:hsp:104494:3.12.0.0;Parent=scaffold198|size192228:hit:53012:3.12.0.0;Target=TRINITY_DN15909_c0_g2_i12 9 1428 +;Gap=M1420
scaffold198|size192228	blastn	match_part	128642	129005	364	+	.	ID=scaffold198|size192228:hsp:104495:3.12.0.0;Parent=scaffold198|size192228:hit:53012:3.12.0.0;Target=TRINITY_DN15909_c0_g2_i12 1427 1790 +;Gap=M364
scaffold198|size192228	blastn	match_part	129163	129293	131	+	.	ID=scaffold198|size192228:hsp:104496:3.12.0.0;Parent=scaffold198|size192228:hit:53012:3.12.0.0;Target=TRINITY_DN15909_c0_g2_i12 1789 1919 +;Gap=M131
scaffold198|size192228	blastn	match_part	129380	129417	38	+	.	ID=scaffold198|size192228:hsp:104497:3.12.0.0;Parent=scaffold198|size192228:hit:53012:3.12.0.0;Target=TRINITY_DN15909_c0_g2_i12 1919 1956 +;Gap=M38
scaffold198|size192228	blastn	match_part	129495	129595	101	+	.	ID=scaffold198|size192228:hsp:104498:3.12.0.0;Parent=scaffold198|size192228:hit:53012:3.12.0.0;Target=TRINITY_DN15909_c0_g2_i12 1956 2056 +;Gap=M101
scaffold198|size192228	blastn	match_part	129679	130077	399	+	.	ID=scaffold198|size192228:hsp:104499:3.12.0.0;Parent=scaffold198|size192228:hit:53012:3.12.0.0;Target=TRINITY_DN15909_c0_g2_i12 2054 2452 +;Gap=M399
scaffold198|size192228	blastn	match_part	130157	130224	68	+	.	ID=scaffold198|size192228:hsp:104500:3.12.0.0;Parent=scaffold198|size192228:hit:53012:3.12.0.0;Target=TRINITY_DN15909_c0_g2_i12 2453 2520 +;Gap=M68
scaffold198|size192228	blastn	match_part	130446	131363	918	+	.	ID=scaffold198|size192228:hsp:104501:3.12.0.0;Parent=scaffold198|size192228:hit:53012:3.12.0.0;Target=TRINITY_DN15909_c0_g2_i12 2742 3659 +;Gap=M918
scaffold198|size192228	blastn	match_part	131426	132074	649	+	.	ID=scaffold198|size192228:hsp:104502:3.12.0.0;Parent=scaffold198|size192228:hit:53012:3.12.0.0;Target=TRINITY_DN15909_c0_g2_i12 3659 4307 +;Gap=M649
scaffold198|size192228	blastn	match_part	132149	132398	250	+	.	ID=scaffold198|size192228:hsp:104503:3.12.0.0;Parent=scaffold198|size192228:hit:53012:3.12.0.0;Target=TRINITY_DN15909_c0_g2_i12 4308 4557 +;Gap=M250
scaffold198|size192228	blastn	match_part	132487	133789	1297	+	.	ID=scaffold198|size192228:hsp:104504:3.12.0.0;Parent=scaffold198|size192228:hit:53012:3.12.0.0;Target=TRINITY_DN15909_c0_g2_i12 4555 5857 +;Gap=M1303
scaffold198|size192228	blastn	match_part	133866	135211	1346	+	.	ID=scaffold198|size192228:hsp:104505:3.12.0.0;Parent=scaffold198|size192228:hit:53012:3.12.0.0;Target=TRINITY_DN15909_c0_g2_i12 5858 7203 +;Gap=M1346
scaffold198|size192228	blastn	expressed_sequence_match	127106	135211	1408	+	.	ID=scaffold198|size192228:hit:53013:3.12.0.0;Name=TRINITY_DN15909_c0_g2_i13;score=1408
scaffold198|size192228	blastn	match_part	127106	128525	1408	+	.	ID=scaffold198|size192228:hsp:104506:3.12.0.0;Parent=scaffold198|size192228:hit:53013:3.12.0.0;Target=TRINITY_DN15909_c0_g2_i13 9 1428 +;Gap=M1420
scaffold198|size192228	blastn	match_part	128642	129005	364	+	.	ID=scaffold198|size192228:hsp:104507:3.12.0.0;Parent=scaffold198|size192228:hit:53013:3.12.0.0;Target=TRINITY_DN15909_c0_g2_i13 1427 1790 +;Gap=M364
scaffold198|size192228	blastn	match_part	129163	129293	131	+	.	ID=scaffold198|size192228:hsp:104508:3.12.0.0;Parent=scaffold198|size192228:hit:53013:3.12.0.0;Target=TRINITY_DN15909_c0_g2_i13 1789 1919 +;Gap=M131
scaffold198|size192228	blastn	match_part	129380	129417	38	+	.	ID=scaffold198|size192228:hsp:104509:3.12.0.0;Parent=scaffold198|size192228:hit:53013:3.12.0.0;Target=TRINITY_DN15909_c0_g2_i13 1919 1956 +;Gap=M38
scaffold198|size192228	blastn	match_part	129495	129595	101	+	.	ID=scaffold198|size192228:hsp:104510:3.12.0.0;Parent=scaffold198|size192228:hit:53013:3.12.0.0;Target=TRINITY_DN15909_c0_g2_i13 1956 2056 +;Gap=M101
scaffold198|size192228	blastn	match_part	129679	130077	399	+	.	ID=scaffold198|size192228:hsp:104511:3.12.0.0;Parent=scaffold198|size192228:hit:53013:3.12.0.0;Target=TRINITY_DN15909_c0_g2_i13 2054 2452 +;Gap=M399
scaffold198|size192228	blastn	match_part	130157	130224	68	+	.	ID=scaffold198|size192228:hsp:104512:3.12.0.0;Parent=scaffold198|size192228:hit:53013:3.12.0.0;Target=TRINITY_DN15909_c0_g2_i13 2453 2520 +;Gap=M68
scaffold198|size192228	blastn	match_part	130446	131363	918	+	.	ID=scaffold198|size192228:hsp:104513:3.12.0.0;Parent=scaffold198|size192228:hit:53013:3.12.0.0;Target=TRINITY_DN15909_c0_g2_i13 2742 3659 +;Gap=M918
scaffold198|size192228	blastn	match_part	131439	131512	74	+	.	ID=scaffold198|size192228:hsp:104514:3.12.0.0;Parent=scaffold198|size192228:hit:53013:3.12.0.0;Target=TRINITY_DN15909_c0_g2_i13 3659 3732 +;Gap=M74
scaffold198|size192228	blastn	match_part	131586	132074	489	+	.	ID=scaffold198|size192228:hsp:104515:3.12.0.0;Parent=scaffold198|size192228:hit:53013:3.12.0.0;Target=TRINITY_DN15909_c0_g2_i13 3730 4218 +;Gap=M489
scaffold198|size192228	blastn	match_part	132149	132398	250	+	.	ID=scaffold198|size192228:hsp:104516:3.12.0.0;Parent=scaffold198|size192228:hit:53013:3.12.0.0;Target=TRINITY_DN15909_c0_g2_i13 4219 4468 +;Gap=M250
scaffold198|size192228	blastn	match_part	132487	132988	490	+	.	ID=scaffold198|size192228:hsp:104517:3.12.0.0;Parent=scaffold198|size192228:hit:53013:3.12.0.0;Target=TRINITY_DN15909_c0_g2_i13 4466 4967 +;Gap=M502
scaffold198|size192228	blastn	match_part	132981	133789	809	+	.	ID=scaffold198|size192228:hsp:104518:3.12.0.0;Parent=scaffold198|size192228:hit:53013:3.12.0.0;Target=TRINITY_DN15909_c0_g2_i13 4948 5756 +;Gap=M809
scaffold198|size192228	blastn	match_part	133866	135211	1346	+	.	ID=scaffold198|size192228:hsp:104519:3.12.0.0;Parent=scaffold198|size192228:hit:53013:3.12.0.0;Target=TRINITY_DN15909_c0_g2_i13 5757 7102 +;Gap=M1346
scaffold198|size192228	blastn	expressed_sequence_match	135195	138552	968	-	.	ID=scaffold198|size192228:hit:53014:3.12.0.0;Name=TRINITY_DN13927_c0_g2_i1;score=968
scaffold198|size192228	blastn	match_part	137585	138552	968	-	.	ID=scaffold198|size192228:hsp:104520:3.12.0.0;Parent=scaffold198|size192228:hit:53014:3.12.0.0;Target=TRINITY_DN13927_c0_g2_i1 1 968 +;Gap=M968
scaffold198|size192228	blastn	match_part	136207	137482	1270	-	.	ID=scaffold198|size192228:hsp:104521:3.12.0.0;Parent=scaffold198|size192228:hit:53014:3.12.0.0;Target=TRINITY_DN13927_c0_g2_i1 969 2244 +;Gap=M1276
scaffold198|size192228	blastn	match_part	135952	136035	60	-	.	ID=scaffold198|size192228:hsp:104522:3.12.0.0;Parent=scaffold198|size192228:hit:53014:3.12.0.0;Target=TRINITY_DN13927_c0_g2_i1 2161 2244 +;Gap=M84
scaffold198|size192228	blastn	match_part	135195	135758	564	-	.	ID=scaffold198|size192228:hsp:104523:3.12.0.0;Parent=scaffold198|size192228:hit:53014:3.12.0.0;Target=TRINITY_DN13927_c0_g2_i1 2183 2746 +;Gap=M564
scaffold198|size192228	blastn	expressed_sequence_match	135195	138552	968	-	.	ID=scaffold198|size192228:hit:53015:3.12.0.0;Name=TRINITY_DN13927_c0_g2_i2;score=968
scaffold198|size192228	blastn	match_part	137585	138552	968	-	.	ID=scaffold198|size192228:hsp:104524:3.12.0.0;Parent=scaffold198|size192228:hit:53015:3.12.0.0;Target=TRINITY_DN13927_c0_g2_i2 1 968 +;Gap=M968
scaffold198|size192228	blastn	match_part	135195	137482	2234	-	.	ID=scaffold198|size192228:hsp:104525:3.12.0.0;Parent=scaffold198|size192228:hit:53015:3.12.0.0;Target=TRINITY_DN13927_c0_g2_i2 969 3256 +;Gap=M2288
scaffold198|size192228	blastn	match_part	135952	136290	285	-	.	ID=scaffold198|size192228:hsp:104526:3.12.0.0;Parent=scaffold198|size192228:hit:53015:3.12.0.0;Target=TRINITY_DN13927_c0_g2_i2 2416 2754 +;Gap=M339
scaffold198|size192228	blastn	match_part	136207	136268	62	-	.	ID=scaffold198|size192228:hsp:104527:3.12.0.0;Parent=scaffold198|size192228:hit:53015:3.12.0.0;Target=TRINITY_DN13927_c0_g2_i2 2693 2754 +;Gap=M62
scaffold198|size192228	blastn	match_part	135697	136035	297	-	.	ID=scaffold198|size192228:hsp:104528:3.12.0.0;Parent=scaffold198|size192228:hit:53015:3.12.0.0;Target=TRINITY_DN13927_c0_g2_i2 2161 2499 +;Gap=M339
scaffold198|size192228	blastn	match_part	135697	135758	62	-	.	ID=scaffold198|size192228:hsp:104529:3.12.0.0;Parent=scaffold198|size192228:hit:53015:3.12.0.0;Target=TRINITY_DN13927_c0_g2_i2 2183 2244 +;Gap=M62
scaffold198|size192228	blastn	expressed_sequence_match	127106	135230	1408	+	.	ID=scaffold198|size192228:hit:53016:3.12.0.0;Name=TRINITY_DN7285_c0_g1_i2;score=1408
scaffold198|size192228	blastn	match_part	127106	128525	1408	+	.	ID=scaffold198|size192228:hsp:104530:3.12.0.0;Parent=scaffold198|size192228:hit:53016:3.12.0.0;Target=TRINITY_DN7285_c0_g1_i2 7 1426 +;Gap=M1420
scaffold198|size192228	blastn	match_part	128642	129005	364	+	.	ID=scaffold198|size192228:hsp:104531:3.12.0.0;Parent=scaffold198|size192228:hit:53016:3.12.0.0;Target=TRINITY_DN7285_c0_g1_i2 1425 1788 +;Gap=M364
scaffold198|size192228	blastn	match_part	129163	129293	131	+	.	ID=scaffold198|size192228:hsp:104532:3.12.0.0;Parent=scaffold198|size192228:hit:53016:3.12.0.0;Target=TRINITY_DN7285_c0_g1_i2 1787 1917 +;Gap=M131
scaffold198|size192228	blastn	match_part	129380	129417	38	+	.	ID=scaffold198|size192228:hsp:104533:3.12.0.0;Parent=scaffold198|size192228:hit:53016:3.12.0.0;Target=TRINITY_DN7285_c0_g1_i2 1917 1954 +;Gap=M38
scaffold198|size192228	blastn	match_part	129495	129595	101	+	.	ID=scaffold198|size192228:hsp:104534:3.12.0.0;Parent=scaffold198|size192228:hit:53016:3.12.0.0;Target=TRINITY_DN7285_c0_g1_i2 1954 2054 +;Gap=M101
scaffold198|size192228	blastn	match_part	129679	130077	399	+	.	ID=scaffold198|size192228:hsp:104535:3.12.0.0;Parent=scaffold198|size192228:hit:53016:3.12.0.0;Target=TRINITY_DN7285_c0_g1_i2 2052 2450 +;Gap=M399
scaffold198|size192228	blastn	match_part	130157	130224	68	+	.	ID=scaffold198|size192228:hsp:104536:3.12.0.0;Parent=scaffold198|size192228:hit:53016:3.12.0.0;Target=TRINITY_DN7285_c0_g1_i2 2451 2518 +;Gap=M68
scaffold198|size192228	blastn	match_part	130446	131363	918	+	.	ID=scaffold198|size192228:hsp:104537:3.12.0.0;Parent=scaffold198|size192228:hit:53016:3.12.0.0;Target=TRINITY_DN7285_c0_g1_i2 2740 3657 +;Gap=M918
scaffold198|size192228	blastn	match_part	131439	132074	636	+	.	ID=scaffold198|size192228:hsp:104538:3.12.0.0;Parent=scaffold198|size192228:hit:53016:3.12.0.0;Target=TRINITY_DN7285_c0_g1_i2 3657 4292 +;Gap=M636
scaffold198|size192228	blastn	match_part	132149	132398	250	+	.	ID=scaffold198|size192228:hsp:104539:3.12.0.0;Parent=scaffold198|size192228:hit:53016:3.12.0.0;Target=TRINITY_DN7285_c0_g1_i2 4293 4542 +;Gap=M250
scaffold198|size192228	blastn	match_part	132487	132988	490	+	.	ID=scaffold198|size192228:hsp:104540:3.12.0.0;Parent=scaffold198|size192228:hit:53016:3.12.0.0;Target=TRINITY_DN7285_c0_g1_i2 4540 5041 +;Gap=M502
scaffold198|size192228	blastn	match_part	132981	133789	809	+	.	ID=scaffold198|size192228:hsp:104541:3.12.0.0;Parent=scaffold198|size192228:hit:53016:3.12.0.0;Target=TRINITY_DN7285_c0_g1_i2 5022 5830 +;Gap=M809
scaffold198|size192228	blastn	match_part	133866	135230	1365	+	.	ID=scaffold198|size192228:hsp:104542:3.12.0.0;Parent=scaffold198|size192228:hit:53016:3.12.0.0;Target=TRINITY_DN7285_c0_g1_i2 5831 7195 +;Gap=M1365
scaffold198|size192228	blastn	expressed_sequence_match	135195	136290	285	-	.	ID=scaffold198|size192228:hit:53017:3.12.0.0;Name=TRINITY_DN13927_c0_g2_i4;score=285
scaffold198|size192228	blastn	match_part	135952	136290	285	-	.	ID=scaffold198|size192228:hsp:104543:3.12.0.0;Parent=scaffold198|size192228:hit:53017:3.12.0.0;Target=TRINITY_DN13927_c0_g2_i4 339 677 +;Gap=M339
scaffold198|size192228	blastn	match_part	135195	136268	1026	-	.	ID=scaffold198|size192228:hsp:104544:3.12.0.0;Parent=scaffold198|size192228:hit:53017:3.12.0.0;Target=TRINITY_DN13927_c0_g2_i4 106 1179 +;Gap=M1074
scaffold198|size192228	blastn	match_part	136207	136268	62	-	.	ID=scaffold198|size192228:hsp:104545:3.12.0.0;Parent=scaffold198|size192228:hit:53017:3.12.0.0;Target=TRINITY_DN13927_c0_g2_i4 616 677 +;Gap=M62
scaffold198|size192228	blastn	match_part	135697	136118	374	-	.	ID=scaffold198|size192228:hsp:104546:3.12.0.0;Parent=scaffold198|size192228:hit:53017:3.12.0.0;Target=TRINITY_DN13927_c0_g2_i4 1 422 +;Gap=M422
scaffold198|size192228	blastn	match_part	135697	135863	167	-	.	ID=scaffold198|size192228:hsp:104547:3.12.0.0;Parent=scaffold198|size192228:hit:53017:3.12.0.0;Target=TRINITY_DN13927_c0_g2_i4 1 167 +;Gap=M167
scaffold198|size192228	blastn	expressed_sequence_match	143816	144010	93	+	.	ID=scaffold198|size192228:hit:53018:3.12.0.0;Name=TRINITY_DN13298_c0_g1_i1;score=93
scaffold198|size192228	blastn	match_part	143816	144010	93	+	.	ID=scaffold198|size192228:hsp:104548:3.12.0.0;Parent=scaffold198|size192228:hit:53018:3.12.0.0;Target=TRINITY_DN13298_c0_g1_i1 86 280 +;Gap=M195
scaffold198|size192228	blastn	expressed_sequence_match	145233	145362	66	-	.	ID=scaffold198|size192228:hit:53019:3.12.0.0;Name=TRINITY_DN9744_c0_g1_i2;score=66
scaffold198|size192228	blastn	match_part	145233	145362	66	-	.	ID=scaffold198|size192228:hsp:104549:3.12.0.0;Parent=scaffold198|size192228:hit:53019:3.12.0.0;Target=TRINITY_DN9744_c0_g1_i2 112 242 +;Gap=M130
scaffold198|size192228	blastn	expressed_sequence_match	146372	146614	113	-	.	ID=scaffold198|size192228:hit:53020:3.12.0.0;Name=TRINITY_DN4068_c0_g1_i1;score=113
scaffold198|size192228	blastn	match_part	146372	146614	113	-	.	ID=scaffold198|size192228:hsp:104550:3.12.0.0;Parent=scaffold198|size192228:hit:53020:3.12.0.0;Target=TRINITY_DN4068_c0_g1_i1 13 256 +;Gap=M243
scaffold198|size192228	blastn	expressed_sequence_match	150805	151023	149	-	.	ID=scaffold198|size192228:hit:53021:3.12.0.0;Name=TRINITY_DN15743_c0_g2_i1;score=149
scaffold198|size192228	blastn	match_part	150805	151023	149	-	.	ID=scaffold198|size192228:hsp:104551:3.12.0.0;Parent=scaffold198|size192228:hit:53021:3.12.0.0;Target=TRINITY_DN15743_c0_g2_i1 130 349 +;Gap=M219
scaffold198|size192228	blastn	expressed_sequence_match	150816	150947	114	-	.	ID=scaffold198|size192228:hit:53022:3.12.0.0;Name=TRINITY_DN6776_c0_g7_i1;score=114
scaffold198|size192228	blastn	match_part	150816	150947	114	-	.	ID=scaffold198|size192228:hsp:104552:3.12.0.0;Parent=scaffold198|size192228:hit:53022:3.12.0.0;Target=TRINITY_DN6776_c0_g7_i1 134 265 +;Gap=M132
scaffold198|size192228	blastn	expressed_sequence_match	150798	150912	89	-	.	ID=scaffold198|size192228:hit:53023:3.12.0.0;Name=TRINITY_DN2301_c1_g1_i1;score=89
scaffold198|size192228	blastn	match_part	150798	150912	89	-	.	ID=scaffold198|size192228:hsp:104553:3.12.0.0;Parent=scaffold198|size192228:hit:53023:3.12.0.0;Target=TRINITY_DN2301_c1_g1_i1 1 118 +;Gap=M115
scaffold198|size192228	blastn	expressed_sequence_match	150805	150947	101	-	.	ID=scaffold198|size192228:hit:53024:3.12.0.0;Name=TRINITY_DN15743_c0_g2_i2;score=101
scaffold198|size192228	blastn	match_part	150805	150947	101	-	.	ID=scaffold198|size192228:hsp:104554:3.12.0.0;Parent=scaffold198|size192228:hit:53024:3.12.0.0;Target=TRINITY_DN15743_c0_g2_i2 105 247 +;Gap=M143
scaffold198|size192228	blastn	expressed_sequence_match	150816	150947	90	-	.	ID=scaffold198|size192228:hit:53025:3.12.0.0;Name=TRINITY_DN6776_c0_g8_i1;score=90
scaffold198|size192228	blastn	match_part	150816	150947	90	-	.	ID=scaffold198|size192228:hsp:104555:3.12.0.0;Parent=scaffold198|size192228:hit:53025:3.12.0.0;Target=TRINITY_DN6776_c0_g8_i1 185 316 +;Gap=M132
scaffold198|size192228	blastn	expressed_sequence_match	150871	151023	125	-	.	ID=scaffold198|size192228:hit:53026:3.12.0.0;Name=TRINITY_DN6776_c0_g1_i1;score=125
scaffold198|size192228	blastn	match_part	150871	151023	125	-	.	ID=scaffold198|size192228:hsp:104556:3.12.0.0;Parent=scaffold198|size192228:hit:53026:3.12.0.0;Target=TRINITY_DN6776_c0_g1_i1 55 208 +;Gap=M153
scaffold198|size192228	blastn	expressed_sequence_match	150816	150947	108	-	.	ID=scaffold198|size192228:hit:53027:3.12.0.0;Name=TRINITY_DN6776_c0_g10_i1;score=108
scaffold198|size192228	blastn	match_part	150816	150947	108	-	.	ID=scaffold198|size192228:hsp:104557:3.12.0.0;Parent=scaffold198|size192228:hit:53027:3.12.0.0;Target=TRINITY_DN6776_c0_g10_i1 165 296 +;Gap=M132
scaffold198|size192228	blastn	expressed_sequence_match	150805	150947	107	-	.	ID=scaffold198|size192228:hit:53028:3.12.0.0;Name=TRINITY_DN15743_c0_g3_i1;score=107
scaffold198|size192228	blastn	match_part	150805	150947	107	-	.	ID=scaffold198|size192228:hsp:104558:3.12.0.0;Parent=scaffold198|size192228:hit:53028:3.12.0.0;Target=TRINITY_DN15743_c0_g3_i1 8 150 +;Gap=M143
scaffold198|size192228	blastn	expressed_sequence_match	150816	150971	110	-	.	ID=scaffold198|size192228:hit:53029:3.12.0.0;Name=TRINITY_DN6776_c0_g2_i1;score=110
scaffold198|size192228	blastn	match_part	150816	150971	110	-	.	ID=scaffold198|size192228:hsp:104559:3.12.0.0;Parent=scaffold198|size192228:hit:53029:3.12.0.0;Target=TRINITY_DN6776_c0_g2_i1 158 314 +;Gap=M156
scaffold198|size192228	blastn	expressed_sequence_match	150816	150947	96	-	.	ID=scaffold198|size192228:hit:53030:3.12.0.0;Name=TRINITY_DN6776_c0_g3_i1;score=96
scaffold198|size192228	blastn	match_part	150816	150947	96	-	.	ID=scaffold198|size192228:hsp:104560:3.12.0.0;Parent=scaffold198|size192228:hit:53030:3.12.0.0;Target=TRINITY_DN6776_c0_g3_i1 134 265 +;Gap=M132
scaffold198|size192228	blastn	expressed_sequence_match	150805	150971	121	-	.	ID=scaffold198|size192228:hit:53031:3.12.0.0;Name=TRINITY_DN6776_c0_g2_i2;score=121
scaffold198|size192228	blastn	match_part	150805	150971	121	-	.	ID=scaffold198|size192228:hsp:104561:3.12.0.0;Parent=scaffold198|size192228:hit:53031:3.12.0.0;Target=TRINITY_DN6776_c0_g2_i2 158 325 +;Gap=M167
scaffold198|size192228	blastn	expressed_sequence_match	150805	150925	79	+	.	ID=scaffold198|size192228:hit:53032:3.12.0.0;Name=TRINITY_DN5427_c0_g1_i1;score=79
scaffold198|size192228	blastn	match_part	150805	150925	79	+	.	ID=scaffold198|size192228:hsp:104562:3.12.0.0;Parent=scaffold198|size192228:hit:53032:3.12.0.0;Target=TRINITY_DN5427_c0_g1_i1 174 294 +;Gap=M121
scaffold198|size192228	blastn	expressed_sequence_match	150805	150971	121	-	.	ID=scaffold198|size192228:hit:53033:3.12.0.0;Name=TRINITY_DN6776_c0_g2_i3;score=121
scaffold198|size192228	blastn	match_part	150805	150971	121	-	.	ID=scaffold198|size192228:hsp:104563:3.12.0.0;Parent=scaffold198|size192228:hit:53033:3.12.0.0;Target=TRINITY_DN6776_c0_g2_i3 178 345 +;Gap=M167
scaffold198|size192228	blastn	expressed_sequence_match	150816	150971	110	-	.	ID=scaffold198|size192228:hit:53034:3.12.0.0;Name=TRINITY_DN6776_c0_g2_i4;score=110
scaffold198|size192228	blastn	match_part	150816	150971	110	-	.	ID=scaffold198|size192228:hsp:104564:3.12.0.0;Parent=scaffold198|size192228:hit:53034:3.12.0.0;Target=TRINITY_DN6776_c0_g2_i4 178 334 +;Gap=M156
scaffold198|size192228	blastn	expressed_sequence_match	150816	151023	138	-	.	ID=scaffold198|size192228:hit:53035:3.12.0.0;Name=TRINITY_DN6776_c0_g5_i1;score=138
scaffold198|size192228	blastn	match_part	150816	151023	138	-	.	ID=scaffold198|size192228:hsp:104565:3.12.0.0;Parent=scaffold198|size192228:hit:53035:3.12.0.0;Target=TRINITY_DN6776_c0_g5_i1 210 418 +;Gap=M208
scaffold198|size192228	blastn	expressed_sequence_match	150816	150947	108	-	.	ID=scaffold198|size192228:hit:53036:3.12.0.0;Name=TRINITY_DN6776_c0_g6_i1;score=108
scaffold198|size192228	blastn	match_part	150816	150947	108	-	.	ID=scaffold198|size192228:hsp:104566:3.12.0.0;Parent=scaffold198|size192228:hit:53036:3.12.0.0;Target=TRINITY_DN6776_c0_g6_i1 110 241 +;Gap=M132
scaffold198|size192228	blastn	expressed_sequence_match	159236	159802	567	-	.	ID=scaffold198|size192228:hit:53037:3.12.0.0;Name=TRINITY_DN625_c0_g1_i1;score=567
scaffold198|size192228	blastn	match_part	159236	159802	567	-	.	ID=scaffold198|size192228:hsp:104567:3.12.0.0;Parent=scaffold198|size192228:hit:53037:3.12.0.0;Target=TRINITY_DN625_c0_g1_i1 362 928 +;Gap=M567
scaffold198|size192228	blastn	expressed_sequence_match	160138	163489	482	+	.	ID=scaffold198|size192228:hit:53038:3.12.0.0;Name=TRINITY_DN13877_c0_g2_i2;score=482
scaffold198|size192228	blastn	match_part	160138	160619	482	+	.	ID=scaffold198|size192228:hsp:104568:3.12.0.0;Parent=scaffold198|size192228:hit:53038:3.12.0.0;Target=TRINITY_DN13877_c0_g2_i2 1 482 +;Gap=M482
scaffold198|size192228	blastn	match_part	160716	160764	49	+	.	ID=scaffold198|size192228:hsp:104569:3.12.0.0;Parent=scaffold198|size192228:hit:53038:3.12.0.0;Target=TRINITY_DN13877_c0_g2_i2 481 529 +;Gap=M49
scaffold198|size192228	blastn	match_part	160833	163489	2651	+	.	ID=scaffold198|size192228:hsp:104570:3.12.0.0;Parent=scaffold198|size192228:hit:53038:3.12.0.0;Target=TRINITY_DN13877_c0_g2_i2 528 3184 +;Gap=M2657
scaffold198|size192228	blastn	expressed_sequence_match	160138	163489	482	+	.	ID=scaffold198|size192228:hit:53039:3.12.0.0;Name=TRINITY_DN13877_c0_g2_i3;score=482
scaffold198|size192228	blastn	match_part	160138	160619	482	+	.	ID=scaffold198|size192228:hsp:104571:3.12.0.0;Parent=scaffold198|size192228:hit:53039:3.12.0.0;Target=TRINITY_DN13877_c0_g2_i3 1 482 +;Gap=M482
scaffold198|size192228	blastn	match_part	160716	160764	49	+	.	ID=scaffold198|size192228:hsp:104572:3.12.0.0;Parent=scaffold198|size192228:hit:53039:3.12.0.0;Target=TRINITY_DN13877_c0_g2_i3 481 529 +;Gap=M49
scaffold198|size192228	blastn	match_part	160833	162823	1991	+	.	ID=scaffold198|size192228:hsp:104573:3.12.0.0;Parent=scaffold198|size192228:hit:53039:3.12.0.0;Target=TRINITY_DN13877_c0_g2_i3 528 2518 +;Gap=M1991
scaffold198|size192228	blastn	match_part	162909	163489	575	+	.	ID=scaffold198|size192228:hsp:104574:3.12.0.0;Parent=scaffold198|size192228:hit:53039:3.12.0.0;Target=TRINITY_DN13877_c0_g2_i3 2517 3097 +;Gap=M581
scaffold198|size192228	blastn	expressed_sequence_match	160138	163489	482	+	.	ID=scaffold198|size192228:hit:53040:3.12.0.0;Name=TRINITY_DN13877_c0_g2_i4;score=482
scaffold198|size192228	blastn	match_part	160138	160619	482	+	.	ID=scaffold198|size192228:hsp:104575:3.12.0.0;Parent=scaffold198|size192228:hit:53040:3.12.0.0;Target=TRINITY_DN13877_c0_g2_i4 1 482 +;Gap=M482
scaffold198|size192228	blastn	match_part	160716	160764	49	+	.	ID=scaffold198|size192228:hsp:104576:3.12.0.0;Parent=scaffold198|size192228:hit:53040:3.12.0.0;Target=TRINITY_DN13877_c0_g2_i4 481 529 +;Gap=M49
scaffold198|size192228	blastn	match_part	160833	161217	385	+	.	ID=scaffold198|size192228:hsp:104577:3.12.0.0;Parent=scaffold198|size192228:hit:53040:3.12.0.0;Target=TRINITY_DN13877_c0_g2_i4 528 912 +;Gap=M385
scaffold198|size192228	blastn	match_part	161344	161407	64	+	.	ID=scaffold198|size192228:hsp:104578:3.12.0.0;Parent=scaffold198|size192228:hit:53040:3.12.0.0;Target=TRINITY_DN13877_c0_g2_i4 912 975 +;Gap=M64
scaffold198|size192228	blastn	match_part	161512	162823	1312	+	.	ID=scaffold198|size192228:hsp:104579:3.12.0.0;Parent=scaffold198|size192228:hit:53040:3.12.0.0;Target=TRINITY_DN13877_c0_g2_i4 975 2286 +;Gap=M1312
scaffold198|size192228	blastn	match_part	162909	163489	575	+	.	ID=scaffold198|size192228:hsp:104580:3.12.0.0;Parent=scaffold198|size192228:hit:53040:3.12.0.0;Target=TRINITY_DN13877_c0_g2_i4 2285 2865 +;Gap=M581
scaffold198|size192228	blastn	expressed_sequence_match	160222	163570	398	+	.	ID=scaffold198|size192228:hit:53041:3.12.0.0;Name=TRINITY_DN7321_c0_g1_i1;score=398
scaffold198|size192228	blastn	match_part	160222	160619	398	+	.	ID=scaffold198|size192228:hsp:104581:3.12.0.0;Parent=scaffold198|size192228:hit:53041:3.12.0.0;Target=TRINITY_DN7321_c0_g1_i1 1 398 +;Gap=M398
scaffold198|size192228	blastn	match_part	160716	160764	49	+	.	ID=scaffold198|size192228:hsp:104582:3.12.0.0;Parent=scaffold198|size192228:hit:53041:3.12.0.0;Target=TRINITY_DN7321_c0_g1_i1 397 445 +;Gap=M49
scaffold198|size192228	blastn	match_part	160833	161217	385	+	.	ID=scaffold198|size192228:hsp:104583:3.12.0.0;Parent=scaffold198|size192228:hit:53041:3.12.0.0;Target=TRINITY_DN7321_c0_g1_i1 444 828 +;Gap=M385
scaffold198|size192228	blastn	match_part	161344	162823	1474	+	.	ID=scaffold198|size192228:hsp:104584:3.12.0.0;Parent=scaffold198|size192228:hit:53041:3.12.0.0;Target=TRINITY_DN7321_c0_g1_i1 828 2307 +;Gap=M1480
scaffold198|size192228	blastn	match_part	162909	163570	656	+	.	ID=scaffold198|size192228:hsp:104585:3.12.0.0;Parent=scaffold198|size192228:hit:53041:3.12.0.0;Target=TRINITY_DN7321_c0_g1_i1 2306 2967 +;Gap=M662
scaffold198|size192228	blastn	expressed_sequence_match	160222	163570	398	+	.	ID=scaffold198|size192228:hit:53042:3.12.0.0;Name=TRINITY_DN7321_c0_g1_i2;score=398
scaffold198|size192228	blastn	match_part	160222	160619	398	+	.	ID=scaffold198|size192228:hsp:104586:3.12.0.0;Parent=scaffold198|size192228:hit:53042:3.12.0.0;Target=TRINITY_DN7321_c0_g1_i2 1 398 +;Gap=M398
scaffold198|size192228	blastn	match_part	160716	160764	49	+	.	ID=scaffold198|size192228:hsp:104587:3.12.0.0;Parent=scaffold198|size192228:hit:53042:3.12.0.0;Target=TRINITY_DN7321_c0_g1_i2 397 445 +;Gap=M49
scaffold198|size192228	blastn	match_part	160833	162823	1985	+	.	ID=scaffold198|size192228:hsp:104588:3.12.0.0;Parent=scaffold198|size192228:hit:53042:3.12.0.0;Target=TRINITY_DN7321_c0_g1_i2 444 2434 +;Gap=M1991
scaffold198|size192228	blastn	match_part	162909	163570	656	+	.	ID=scaffold198|size192228:hsp:104589:3.12.0.0;Parent=scaffold198|size192228:hit:53042:3.12.0.0;Target=TRINITY_DN7321_c0_g1_i2 2433 3094 +;Gap=M662
scaffold198|size192228	blastn	expressed_sequence_match	160222	163570	398	+	.	ID=scaffold198|size192228:hit:53043:3.12.0.0;Name=TRINITY_DN7321_c0_g1_i3;score=398
scaffold198|size192228	blastn	match_part	160222	160619	398	+	.	ID=scaffold198|size192228:hsp:104590:3.12.0.0;Parent=scaffold198|size192228:hit:53043:3.12.0.0;Target=TRINITY_DN7321_c0_g1_i3 1 398 +;Gap=M398
scaffold198|size192228	blastn	match_part	160716	160764	49	+	.	ID=scaffold198|size192228:hsp:104591:3.12.0.0;Parent=scaffold198|size192228:hit:53043:3.12.0.0;Target=TRINITY_DN7321_c0_g1_i3 397 445 +;Gap=M49
scaffold198|size192228	blastn	match_part	160833	161217	385	+	.	ID=scaffold198|size192228:hsp:104592:3.12.0.0;Parent=scaffold198|size192228:hit:53043:3.12.0.0;Target=TRINITY_DN7321_c0_g1_i3 444 828 +;Gap=M385
scaffold198|size192228	blastn	match_part	161344	161407	64	+	.	ID=scaffold198|size192228:hsp:104593:3.12.0.0;Parent=scaffold198|size192228:hit:53043:3.12.0.0;Target=TRINITY_DN7321_c0_g1_i3 828 891 +;Gap=M64
scaffold198|size192228	blastn	match_part	161512	162823	1306	+	.	ID=scaffold198|size192228:hsp:104594:3.12.0.0;Parent=scaffold198|size192228:hit:53043:3.12.0.0;Target=TRINITY_DN7321_c0_g1_i3 891 2202 +;Gap=M1312
scaffold198|size192228	blastn	match_part	162909	163570	656	+	.	ID=scaffold198|size192228:hsp:104595:3.12.0.0;Parent=scaffold198|size192228:hit:53043:3.12.0.0;Target=TRINITY_DN7321_c0_g1_i3 2201 2862 +;Gap=M662
scaffold198|size192228	blastn	expressed_sequence_match	172382	174945	2564	-	.	ID=scaffold198|size192228:hit:53044:3.12.0.0;Name=TRINITY_DN15713_c0_g1_i1;score=2564
scaffold198|size192228	blastn	match_part	172382	174945	2564	-	.	ID=scaffold198|size192228:hsp:104596:3.12.0.0;Parent=scaffold198|size192228:hit:53044:3.12.0.0;Target=TRINITY_DN15713_c0_g1_i1 4 2567 +;Gap=M2564
scaffold198|size192228	blastn	expressed_sequence_match	173987	174956	125	+	.	ID=scaffold198|size192228:hit:53045:3.12.0.0;Name=TRINITY_DN451_c0_g1_i1;score=125
scaffold198|size192228	blastn	match_part	173987	174111	125	+	.	ID=scaffold198|size192228:hsp:104597:3.12.0.0;Parent=scaffold198|size192228:hit:53045:3.12.0.0;Target=TRINITY_DN451_c0_g1_i1 1 125 +;Gap=M125
scaffold198|size192228	blastn	match_part	174220	174956	731	+	.	ID=scaffold198|size192228:hsp:104598:3.12.0.0;Parent=scaffold198|size192228:hit:53045:3.12.0.0;Target=TRINITY_DN451_c0_g1_i1 124 860 +;Gap=M737
scaffold198|size192228	blastn	expressed_sequence_match	172382	174945	726	-	.	ID=scaffold198|size192228:hit:53046:3.12.0.0;Name=TRINITY_DN15713_c0_g1_i2;score=726
scaffold198|size192228	blastn	match_part	174220	174945	726	-	.	ID=scaffold198|size192228:hsp:104599:3.12.0.0;Parent=scaffold198|size192228:hit:53046:3.12.0.0;Target=TRINITY_DN15713_c0_g1_i2 4 729 +;Gap=M726
scaffold198|size192228	blastn	match_part	172382	174111	1730	-	.	ID=scaffold198|size192228:hsp:104600:3.12.0.0;Parent=scaffold198|size192228:hit:53046:3.12.0.0;Target=TRINITY_DN15713_c0_g1_i2 728 2457 +;Gap=M1730
scaffold198|size192228	blastn	expressed_sequence_match	189266	189392	88	-	.	ID=scaffold198|size192228:hit:53047:3.12.0.0;Name=TRINITY_DN12621_c0_g3_i1;score=88
scaffold198|size192228	blastn	match_part	189266	189392	88	-	.	ID=scaffold198|size192228:hsp:104601:3.12.0.0;Parent=scaffold198|size192228:hit:53047:3.12.0.0;Target=TRINITY_DN12621_c0_g3_i1 25 151 +;Gap=M127
scaffold198|size192228	blastn	expressed_sequence_match	188978	189313	221	+	.	ID=scaffold198|size192228:hit:53048:3.12.0.0;Name=TRINITY_DN15476_c0_g2_i2;score=221
scaffold198|size192228	blastn	match_part	188978	189313	221	+	.	ID=scaffold198|size192228:hsp:104602:3.12.0.0;Parent=scaffold198|size192228:hit:53048:3.12.0.0;Target=TRINITY_DN15476_c0_g2_i2 104 439 +;Gap=M336
scaffold198|size192228	est2genome	expressed_sequence_match	9724	9943	928	-	.	ID=scaffold198|size192228:hit:53049:3.12.0.0;Name=TRINITY_DN11806_c0_g1_i1;score=928
scaffold198|size192228	est2genome	match_part	9724	9943	928	-	.	ID=scaffold198|size192228:hsp:104603:3.12.0.0;Parent=scaffold198|size192228:hit:53049:3.12.0.0;Target=TRINITY_DN11806_c0_g1_i1 39 255 +;Gap=M220
scaffold198|size192228	est2genome	expressed_sequence_match	5739	5959	835	-	.	ID=scaffold198|size192228:hit:53050:3.12.0.0;Name=TRINITY_DN11806_c0_g1_i1;score=835
scaffold198|size192228	est2genome	match_part	5739	5959	835	-	.	ID=scaffold198|size192228:hsp:104604:3.12.0.0;Parent=scaffold198|size192228:hit:53050:3.12.0.0;Target=TRINITY_DN11806_c0_g1_i1 39 255 +;Gap=M221
scaffold198|size192228	est2genome	expressed_sequence_match	10139	10376	1190	+	.	ID=scaffold198|size192228:hit:53051:3.12.0.0;Name=TRINITY_DN19408_c0_g1_i1;score=1190
scaffold198|size192228	est2genome	match_part	10139	10376	1190	+	.	ID=scaffold198|size192228:hsp:104605:3.12.0.0;Parent=scaffold198|size192228:hit:53051:3.12.0.0;Target=TRINITY_DN19408_c0_g1_i1 1 238 -;Gap=M238
scaffold198|size192228	est2genome	expressed_sequence_match	10416	12163	8534	-	.	ID=scaffold198|size192228:hit:53052:3.12.0.0;Name=TRINITY_DN16311_c0_g1_i2;score=8534
scaffold198|size192228	est2genome	match_part	10416	12163	8534	-	.	ID=scaffold198|size192228:hsp:104606:3.12.0.0;Parent=scaffold198|size192228:hit:53052:3.12.0.0;Target=TRINITY_DN16311_c0_g1_i2 1 1759 +;Gap=M1748
scaffold198|size192228	est2genome	expressed_sequence_match	10416	11170	3449	-	.	ID=scaffold198|size192228:hit:53053:3.12.0.0;Name=TRINITY_DN16311_c0_g1_i3;score=3449
scaffold198|size192228	est2genome	match_part	10416	11170	3449	-	.	ID=scaffold198|size192228:hsp:104607:3.12.0.0;Parent=scaffold198|size192228:hit:53053:3.12.0.0;Target=TRINITY_DN16311_c0_g1_i3 1 760 +;Gap=M755
scaffold198|size192228	est2genome	expressed_sequence_match	2910	4643	8497	+	.	ID=scaffold198|size192228:hit:53054:3.12.0.0;Name=TRINITY_DN6828_c0_g2_i1;score=8497
scaffold198|size192228	est2genome	match_part	2910	4643	8497	+	.	ID=scaffold198|size192228:hsp:104608:3.12.0.0;Parent=scaffold198|size192228:hit:53054:3.12.0.0;Target=TRINITY_DN6828_c0_g2_i1 6 1735 -;Gap=M1734
scaffold198|size192228	est2genome	expressed_sequence_match	2909	4716	8561	+	.	ID=scaffold198|size192228:hit:53055:3.12.0.0;Name=TRINITY_DN15512_c0_g1_i1;score=8561
scaffold198|size192228	est2genome	match_part	2909	4716	8561	+	.	ID=scaffold198|size192228:hsp:104609:3.12.0.0;Parent=scaffold198|size192228:hit:53055:3.12.0.0;Target=TRINITY_DN15512_c0_g1_i1 1 1796 +;Gap=M1808
scaffold198|size192228	est2genome	expressed_sequence_match	14050	17088	13156	-	.	ID=scaffold198|size192228:hit:53056:3.12.0.0;Name=TRINITY_DN17238_c0_g1_i1;score=13156
scaffold198|size192228	est2genome	match_part	16905	17088	13156	-	.	ID=scaffold198|size192228:hsp:104610:3.12.0.0;Parent=scaffold198|size192228:hit:53056:3.12.0.0;Target=TRINITY_DN17238_c0_g1_i1 1 184 +;Gap=M184
```
