## Supplementary material for "Improved Reference Genome for *Cyclotella Cryptica* CCMP332, a Model for Cell Wall Morphogenesis, Salinity Adaptation, and Lipid Production in Diatoms (Bacillariophyta)": cryptica_pilon5.all.renamed.gff (part 362 of 634)

```
scaffold198|size192228	est2genome	match_part	15882	16622	13156	-	.	ID=scaffold198|size192228:hsp:104611:3.12.0.0;Parent=scaffold198|size192228:hit:53056:3.12.0.0;Target=TRINITY_DN17238_c0_g1_i1 185 925 +;Gap=M741
scaffold198|size192228	est2genome	match_part	14050	15804	13156	-	.	ID=scaffold198|size192228:hsp:104612:3.12.0.0;Parent=scaffold198|size192228:hit:53056:3.12.0.0;Target=TRINITY_DN17238_c0_g1_i1 926 2679 +;Gap=M1755
scaffold198|size192228	est2genome	expressed_sequence_match	12469	14076	7977	+	.	ID=scaffold198|size192228:hit:53057:3.12.0.0;Name=TRINITY_DN15945_c0_g1_i1;score=7977
scaffold198|size192228	est2genome	match_part	12469	14076	7977	+	.	ID=scaffold198|size192228:hsp:104613:3.12.0.0;Parent=scaffold198|size192228:hit:53057:3.12.0.0;Target=TRINITY_DN15945_c0_g1_i1 7 1614 +;Gap=M1608
scaffold198|size192228	est2genome	expressed_sequence_match	14312	16975	12656	-	.	ID=scaffold198|size192228:hit:53058:3.12.0.0;Name=TRINITY_DN17238_c0_g1_i2;score=12656
scaffold198|size192228	est2genome	match_part	15882	16975	12656	-	.	ID=scaffold198|size192228:hsp:104614:3.12.0.0;Parent=scaffold198|size192228:hit:53058:3.12.0.0;Target=TRINITY_DN17238_c0_g1_i2 1 1100 +;Gap=M1094
scaffold198|size192228	est2genome	match_part	14312	15804	12656	-	.	ID=scaffold198|size192228:hsp:104615:3.12.0.0;Parent=scaffold198|size192228:hit:53058:3.12.0.0;Target=TRINITY_DN17238_c0_g1_i2 1101 2593 +;Gap=M1493
scaffold198|size192228	est2genome	expressed_sequence_match	15042	15927	4358	-	.	ID=scaffold198|size192228:hit:53059:3.12.0.0;Name=TRINITY_DN17238_c0_g1_i3;score=4358
scaffold198|size192228	est2genome	match_part	15042	15927	4358	-	.	ID=scaffold198|size192228:hsp:104616:3.12.0.0;Parent=scaffold198|size192228:hit:53059:3.12.0.0;Target=TRINITY_DN17238_c0_g1_i3 1 886 +;Gap=M886
scaffold198|size192228	est2genome	expressed_sequence_match	12436	14078	8053	+	.	ID=scaffold198|size192228:hit:53060:3.12.0.0;Name=TRINITY_DN8637_c0_g1_i1;score=8053
scaffold198|size192228	est2genome	match_part	12436	14078	8053	+	.	ID=scaffold198|size192228:hsp:104617:3.12.0.0;Parent=scaffold198|size192228:hit:53060:3.12.0.0;Target=TRINITY_DN8637_c0_g1_i1 1 1643 -;Gap=M1643
scaffold198|size192228	est2genome	expressed_sequence_match	15724	15971	1213	-	.	ID=scaffold198|size192228:hit:53061:3.12.0.0;Name=TRINITY_DN3522_c0_g1_i1;score=1213
scaffold198|size192228	est2genome	match_part	15724	15971	1213	-	.	ID=scaffold198|size192228:hsp:104618:3.12.0.0;Parent=scaffold198|size192228:hit:53061:3.12.0.0;Target=TRINITY_DN3522_c0_g1_i1 1 248 +;Gap=M248
scaffold198|size192228	est2genome	expressed_sequence_match	15724	15971	1177	-	.	ID=scaffold198|size192228:hit:53062:3.12.0.0;Name=TRINITY_DN3522_c0_g2_i1;score=1177
scaffold198|size192228	est2genome	match_part	15724	15971	1177	-	.	ID=scaffold198|size192228:hsp:104619:3.12.0.0;Parent=scaffold198|size192228:hit:53062:3.12.0.0;Target=TRINITY_DN3522_c0_g2_i1 1 248 +;Gap=M248
scaffold198|size192228	est2genome	expressed_sequence_match	16544	16984	2165	-	.	ID=scaffold198|size192228:hit:53063:3.12.0.0;Name=TRINITY_DN3419_c0_g1_i1;score=2165
scaffold198|size192228	est2genome	match_part	16544	16984	2165	-	.	ID=scaffold198|size192228:hsp:104620:3.12.0.0;Parent=scaffold198|size192228:hit:53063:3.12.0.0;Target=TRINITY_DN3419_c0_g1_i1 1 449 -;Gap=M441
scaffold198|size192228	est2genome	expressed_sequence_match	20295	22735	10084	-	.	ID=scaffold198|size192228:hit:53064:3.12.0.0;Name=TRINITY_DN7793_c0_g1_i1;score=10084
scaffold198|size192228	est2genome	match_part	22392	22735	10084	-	.	ID=scaffold198|size192228:hsp:104621:3.12.0.0;Parent=scaffold198|size192228:hit:53064:3.12.0.0;Target=TRINITY_DN7793_c0_g1_i1 1771 2114 -;Gap=M344
scaffold198|size192228	est2genome	match_part	21565	22298	10084	-	.	ID=scaffold198|size192228:hsp:104622:3.12.0.0;Parent=scaffold198|size192228:hit:53064:3.12.0.0;Target=TRINITY_DN7793_c0_g1_i1 1037 1770 -;Gap=M734
scaffold198|size192228	est2genome	match_part	21347	21451	10084	-	.	ID=scaffold198|size192228:hsp:104623:3.12.0.0;Parent=scaffold198|size192228:hit:53064:3.12.0.0;Target=TRINITY_DN7793_c0_g1_i1 932 1036 -;Gap=M105
scaffold198|size192228	est2genome	match_part	20699	21261	10084	-	.	ID=scaffold198|size192228:hsp:104624:3.12.0.0;Parent=scaffold198|size192228:hit:53064:3.12.0.0;Target=TRINITY_DN7793_c0_g1_i1 369 931 -;Gap=M563
scaffold198|size192228	est2genome	match_part	20295	20600	10084	-	.	ID=scaffold198|size192228:hsp:104625:3.12.0.0;Parent=scaffold198|size192228:hit:53064:3.12.0.0;Target=TRINITY_DN7793_c0_g1_i1 54 368 -;Gap=M306
scaffold198|size192228	est2genome	expressed_sequence_match	20295	21122	3559	+	.	ID=scaffold198|size192228:hit:53065:3.12.0.0;Name=TRINITY_DN11965_c0_g1_i2;score=3559
scaffold198|size192228	est2genome	match_part	20295	20600	3559	+	.	ID=scaffold198|size192228:hsp:104626:3.12.0.0;Parent=scaffold198|size192228:hit:53065:3.12.0.0;Target=TRINITY_DN11965_c0_g1_i2 27 341 +;Gap=M306
scaffold198|size192228	est2genome	match_part	20699	21122	3559	+	.	ID=scaffold198|size192228:hsp:104627:3.12.0.0;Parent=scaffold198|size192228:hit:53065:3.12.0.0;Target=TRINITY_DN11965_c0_g1_i2 342 765 +;Gap=M424
scaffold198|size192228	est2genome	expressed_sequence_match	17559	20286	13185	+	.	ID=scaffold198|size192228:hit:53066:3.12.0.0;Name=TRINITY_DN8322_c0_g1_i1;score=13185
scaffold198|size192228	est2genome	match_part	17559	20286	13185	+	.	ID=scaffold198|size192228:hsp:104628:3.12.0.0;Parent=scaffold198|size192228:hit:53066:3.12.0.0;Target=TRINITY_DN8322_c0_g1_i1 1 2755 +;Gap=M2728
scaffold198|size192228	est2genome	expressed_sequence_match	20250	21122	3816	+	.	ID=scaffold198|size192228:hit:53067:3.12.0.0;Name=TRINITY_DN11965_c0_g1_i4;score=3816
scaffold198|size192228	est2genome	match_part	20250	20600	3816	+	.	ID=scaffold198|size192228:hsp:104629:3.12.0.0;Parent=scaffold198|size192228:hit:53067:3.12.0.0;Target=TRINITY_DN11965_c0_g1_i4 10 361 +;Gap=M351
scaffold198|size192228	est2genome	match_part	20699	21122	3816	+	.	ID=scaffold198|size192228:hsp:104630:3.12.0.0;Parent=scaffold198|size192228:hit:53067:3.12.0.0;Target=TRINITY_DN11965_c0_g1_i4 362 785 +;Gap=M424
scaffold198|size192228	est2genome	expressed_sequence_match	21061	22617	6841	-	.	ID=scaffold198|size192228:hit:53068:3.12.0.0;Name=TRINITY_DN14616_c0_g1_i1;score=6841
scaffold198|size192228	est2genome	match_part	22392	22617	6841	-	.	ID=scaffold198|size192228:hsp:104631:3.12.0.0;Parent=scaffold198|size192228:hit:53068:3.12.0.0;Target=TRINITY_DN14616_c0_g1_i1 1 226 +;Gap=M226
scaffold198|size192228	est2genome	match_part	21347	22298	6841	-	.	ID=scaffold198|size192228:hsp:104632:3.12.0.0;Parent=scaffold198|size192228:hit:53068:3.12.0.0;Target=TRINITY_DN14616_c0_g1_i1 227 1178 +;Gap=M952
scaffold198|size192228	est2genome	match_part	21061	21261	6841	-	.	ID=scaffold198|size192228:hsp:104633:3.12.0.0;Parent=scaffold198|size192228:hit:53068:3.12.0.0;Target=TRINITY_DN14616_c0_g1_i1 1179 1379 +;Gap=M201
scaffold198|size192228	est2genome	expressed_sequence_match	21061	22617	6691	-	.	ID=scaffold198|size192228:hit:53069:3.12.0.0;Name=TRINITY_DN14616_c0_g1_i2;score=6691
scaffold198|size192228	est2genome	match_part	22392	22617	6691	-	.	ID=scaffold198|size192228:hsp:104634:3.12.0.0;Parent=scaffold198|size192228:hit:53069:3.12.0.0;Target=TRINITY_DN14616_c0_g1_i2 1 226 +;Gap=M226
scaffold198|size192228	est2genome	match_part	21565	22298	6691	-	.	ID=scaffold198|size192228:hsp:104635:3.12.0.0;Parent=scaffold198|size192228:hit:53069:3.12.0.0;Target=TRINITY_DN14616_c0_g1_i2 227 960 +;Gap=M734
scaffold198|size192228	est2genome	match_part	21061	21451	6691	-	.	ID=scaffold198|size192228:hsp:104636:3.12.0.0;Parent=scaffold198|size192228:hit:53069:3.12.0.0;Target=TRINITY_DN14616_c0_g1_i2 961 1351 +;Gap=M391
scaffold198|size192228	est2genome	expressed_sequence_match	18952	20162	6029	-	.	ID=scaffold198|size192228:hit:53070:3.12.0.0;Name=TRINITY_DN15554_c0_g1_i1;score=6029
scaffold198|size192228	est2genome	match_part	18952	20162	6029	-	.	ID=scaffold198|size192228:hsp:104637:3.12.0.0;Parent=scaffold198|size192228:hit:53070:3.12.0.0;Target=TRINITY_DN15554_c0_g1_i1 1 1210 +;Gap=M1211
scaffold198|size192228	est2genome	expressed_sequence_match	22282	22617	1680	-	.	ID=scaffold198|size192228:hit:53071:3.12.0.0;Name=TRINITY_DN14616_c0_g1_i4;score=1680
scaffold198|size192228	est2genome	match_part	22282	22617	1680	-	.	ID=scaffold198|size192228:hsp:104638:3.12.0.0;Parent=scaffold198|size192228:hit:53071:3.12.0.0;Target=TRINITY_DN14616_c0_g1_i4 1 336 +;Gap=M336
scaffold198|size192228	est2genome	expressed_sequence_match	21061	22617	7278	-	.	ID=scaffold198|size192228:hit:53072:3.12.0.0;Name=TRINITY_DN14616_c0_g1_i5;score=7278
scaffold198|size192228	est2genome	match_part	22392	22617	7278	-	.	ID=scaffold198|size192228:hsp:104639:3.12.0.0;Parent=scaffold198|size192228:hit:53072:3.12.0.0;Target=TRINITY_DN14616_c0_g1_i5 1 226 +;Gap=M226
scaffold198|size192228	est2genome	match_part	21061	22298	7278	-	.	ID=scaffold198|size192228:hsp:104640:3.12.0.0;Parent=scaffold198|size192228:hit:53072:3.12.0.0;Target=TRINITY_DN14616_c0_g1_i5 227 1464 +;Gap=M1238
scaffold198|size192228	est2genome	expressed_sequence_match	19132	20162	4770	-	.	ID=scaffold198|size192228:hit:53073:3.12.0.0;Name=TRINITY_DN15554_c0_g1_i2;score=4770
scaffold198|size192228	est2genome	match_part	19132	20162	4770	-	.	ID=scaffold198|size192228:hsp:104641:3.12.0.0;Parent=scaffold198|size192228:hit:53073:3.12.0.0;Target=TRINITY_DN15554_c0_g1_i2 1 1022 +;Gap=M1031
scaffold198|size192228	est2genome	expressed_sequence_match	25032	25352	1569	-	.	ID=scaffold198|size192228:hit:53074:3.12.0.0;Name=TRINITY_DN25228_c0_g1_i1;score=1569
scaffold198|size192228	est2genome	match_part	25032	25352	1569	-	.	ID=scaffold198|size192228:hsp:104642:3.12.0.0;Parent=scaffold198|size192228:hit:53074:3.12.0.0;Target=TRINITY_DN25228_c0_g1_i1 1 321 +;Gap=M321
scaffold198|size192228	est2genome	expressed_sequence_match	24244	26284	10073	+	.	ID=scaffold198|size192228:hit:53075:3.12.0.0;Name=TRINITY_DN8563_c0_g1_i1;score=10073
scaffold198|size192228	est2genome	match_part	24244	26284	10073	+	.	ID=scaffold198|size192228:hsp:104643:3.12.0.0;Parent=scaffold198|size192228:hit:53075:3.12.0.0;Target=TRINITY_DN8563_c0_g1_i1 1 2045 +;Gap=M2041
scaffold198|size192228	est2genome	expressed_sequence_match	23394	27108	18072	+	.	ID=scaffold198|size192228:hit:53076:3.12.0.0;Name=TRINITY_DN8563_c0_g1_i2;score=18072
scaffold198|size192228	est2genome	match_part	23394	24392	18072	+	.	ID=scaffold198|size192228:hsp:104644:3.12.0.0;Parent=scaffold198|size192228:hit:53076:3.12.0.0;Target=TRINITY_DN8563_c0_g1_i2 1 999 +;Gap=M999
scaffold198|size192228	est2genome	match_part	24471	27108	18072	+	.	ID=scaffold198|size192228:hsp:104645:3.12.0.0;Parent=scaffold198|size192228:hit:53076:3.12.0.0;Target=TRINITY_DN8563_c0_g1_i2 1000 3637 +;Gap=M2638
scaffold198|size192228	est2genome	expressed_sequence_match	23377	23732	1780	-	.	ID=scaffold198|size192228:hit:53077:3.12.0.0;Name=TRINITY_DN23816_c0_g1_i1;score=1780
scaffold198|size192228	est2genome	match_part	23377	23732	1780	-	.	ID=scaffold198|size192228:hsp:104646:3.12.0.0;Parent=scaffold198|size192228:hit:53077:3.12.0.0;Target=TRINITY_DN23816_c0_g1_i1 1 356 +;Gap=M356
scaffold198|size192228	est2genome	expressed_sequence_match	23397	25992	12830	+	.	ID=scaffold198|size192228:hit:53078:3.12.0.0;Name=TRINITY_DN15016_c0_g1_i1;score=12830
scaffold198|size192228	est2genome	match_part	23397	25992	12830	+	.	ID=scaffold198|size192228:hsp:104647:3.12.0.0;Parent=scaffold198|size192228:hit:53078:3.12.0.0;Target=TRINITY_DN15016_c0_g1_i1 1 2600 +;Gap=M2596
scaffold198|size192228	est2genome	expressed_sequence_match	25918	27110	5477	-	.	ID=scaffold198|size192228:hit:53079:3.12.0.0;Name=TRINITY_DN14697_c0_g1_i2;score=5477
scaffold198|size192228	est2genome	match_part	26935	27110	5477	-	.	ID=scaffold198|size192228:hsp:104648:3.12.0.0;Parent=scaffold198|size192228:hit:53079:3.12.0.0;Target=TRINITY_DN14697_c0_g1_i2 1 176 +;Gap=M176
scaffold198|size192228	est2genome	match_part	25918	26847	5477	-	.	ID=scaffold198|size192228:hsp:104649:3.12.0.0;Parent=scaffold198|size192228:hit:53079:3.12.0.0;Target=TRINITY_DN14697_c0_g1_i2 177 1106 +;Gap=M930
scaffold198|size192228	est2genome	expressed_sequence_match	26836	27110	994	-	.	ID=scaffold198|size192228:hit:53080:3.12.0.0;Name=TRINITY_DN14697_c0_g2_i1;score=994
scaffold198|size192228	est2genome	match_part	26930	27110	994	-	.	ID=scaffold198|size192228:hsp:104650:3.12.0.0;Parent=scaffold198|size192228:hit:53080:3.12.0.0;Target=TRINITY_DN14697_c0_g2_i1 1 181 +;Gap=M181
scaffold198|size192228	est2genome	match_part	26836	26857	994	-	.	ID=scaffold198|size192228:hsp:104651:3.12.0.0;Parent=scaffold198|size192228:hit:53080:3.12.0.0;Target=TRINITY_DN14697_c0_g2_i1 182 203 +;Gap=M22
scaffold198|size192228	est2genome	expressed_sequence_match	27094	27683	2925	+	.	ID=scaffold198|size192228:hit:53081:3.12.0.0;Name=TRINITY_DN14697_c1_g1_i1;score=2925
scaffold198|size192228	est2genome	match_part	27094	27683	2925	+	.	ID=scaffold198|size192228:hsp:104652:3.12.0.0;Parent=scaffold198|size192228:hit:53081:3.12.0.0;Target=TRINITY_DN14697_c1_g1_i1 1 592 +;Gap=M590
scaffold198|size192228	est2genome	expressed_sequence_match	47503	47996	2024	+	.	ID=scaffold198|size192228:hit:53082:3.12.0.0;Name=TRINITY_DN16003_c0_g2_i7;score=2024
scaffold198|size192228	est2genome	match_part	47503	47888	2024	+	.	ID=scaffold198|size192228:hsp:104653:3.12.0.0;Parent=scaffold198|size192228:hit:53082:3.12.0.0;Target=TRINITY_DN16003_c0_g2_i7 1 386 +;Gap=M386
scaffold198|size192228	est2genome	match_part	47975	47996	2024	+	.	ID=scaffold198|size192228:hsp:104654:3.12.0.0;Parent=scaffold198|size192228:hit:53082:3.12.0.0;Target=TRINITY_DN16003_c0_g2_i7 387 408 +;Gap=M22
scaffold198|size192228	est2genome	expressed_sequence_match	47503	48957	6374	+	.	ID=scaffold198|size192228:hit:53083:3.12.0.0;Name=TRINITY_DN16003_c0_g2_i8;score=6374
scaffold198|size192228	est2genome	match_part	47503	47651	6374	+	.	ID=scaffold198|size192228:hsp:104655:3.12.0.0;Parent=scaffold198|size192228:hit:53083:3.12.0.0;Target=TRINITY_DN16003_c0_g2_i8 1 149 +;Gap=M149
scaffold198|size192228	est2genome	match_part	47740	47888	6374	+	.	ID=scaffold198|size192228:hsp:104656:3.12.0.0;Parent=scaffold198|size192228:hit:53083:3.12.0.0;Target=TRINITY_DN16003_c0_g2_i8 150 298 +;Gap=M149
scaffold198|size192228	est2genome	match_part	47975	48957	6374	+	.	ID=scaffold198|size192228:hsp:104657:3.12.0.0;Parent=scaffold198|size192228:hit:53083:3.12.0.0;Target=TRINITY_DN16003_c0_g2_i8 299 1281 +;Gap=M983
scaffold198|size192228	est2genome	expressed_sequence_match	45403	47029	8135	+	.	ID=scaffold198|size192228:hit:53084:3.12.0.0;Name=TRINITY_DN16003_c0_g2_i9;score=8135
scaffold198|size192228	est2genome	match_part	45403	47029	8135	+	.	ID=scaffold198|size192228:hsp:104658:3.12.0.0;Parent=scaffold198|size192228:hit:53084:3.12.0.0;Target=TRINITY_DN16003_c0_g2_i9 1 1627 +;Gap=M1627
scaffold198|size192228	est2genome	expressed_sequence_match	47027	47651	2641	+	.	ID=scaffold198|size192228:hit:53085:3.12.0.0;Name=TRINITY_DN16003_c0_g2_i10;score=2641
scaffold198|size192228	est2genome	match_part	47027	47520	2641	+	.	ID=scaffold198|size192228:hsp:104659:3.12.0.0;Parent=scaffold198|size192228:hit:53085:3.12.0.0;Target=TRINITY_DN16003_c0_g2_i10 1 494 +;Gap=M494
scaffold198|size192228	est2genome	match_part	47613	47651	2641	+	.	ID=scaffold198|size192228:hsp:104660:3.12.0.0;Parent=scaffold198|size192228:hit:53085:3.12.0.0;Target=TRINITY_DN16003_c0_g2_i10 495 533 +;Gap=M39
scaffold198|size192228	est2genome	expressed_sequence_match	49561	49908	1740	-	.	ID=scaffold198|size192228:hit:53086:3.12.0.0;Name=TRINITY_DN16003_c0_g1_i1;score=1740
scaffold198|size192228	est2genome	match_part	49561	49908	1740	-	.	ID=scaffold198|size192228:hsp:104661:3.12.0.0;Parent=scaffold198|size192228:hit:53086:3.12.0.0;Target=TRINITY_DN16003_c0_g1_i1 1 348 -;Gap=M348
scaffold198|size192228	est2genome	expressed_sequence_match	45403	49578	16475	+	.	ID=scaffold198|size192228:hit:53087:3.12.0.0;Name=TRINITY_DN16003_c0_g2_i1;score=16475
scaffold198|size192228	est2genome	match_part	45403	46648	16475	+	.	ID=scaffold198|size192228:hsp:104662:3.12.0.0;Parent=scaffold198|size192228:hit:53087:3.12.0.0;Target=TRINITY_DN16003_c0_g2_i1 1 1246 +;Gap=M1246
scaffold198|size192228	est2genome	match_part	46735	46782	16475	+	.	ID=scaffold198|size192228:hsp:104663:3.12.0.0;Parent=scaffold198|size192228:hit:53087:3.12.0.0;Target=TRINITY_DN16003_c0_g2_i1 1247 1294 +;Gap=M48
scaffold198|size192228	est2genome	match_part	46898	46918	16475	+	.	ID=scaffold198|size192228:hsp:104664:3.12.0.0;Parent=scaffold198|size192228:hit:53087:3.12.0.0;Target=TRINITY_DN16003_c0_g2_i1 1295 1315 +;Gap=M21
scaffold198|size192228	est2genome	match_part	47008	47049	16475	+	.	ID=scaffold198|size192228:hsp:104665:3.12.0.0;Parent=scaffold198|size192228:hit:53087:3.12.0.0;Target=TRINITY_DN16003_c0_g2_i1 1316 1357 +;Gap=M42
scaffold198|size192228	est2genome	match_part	47139	47207	16475	+	.	ID=scaffold198|size192228:hsp:104666:3.12.0.0;Parent=scaffold198|size192228:hit:53087:3.12.0.0;Target=TRINITY_DN16003_c0_g2_i1 1358 1426 +;Gap=M69
scaffold198|size192228	est2genome	match_part	47305	47520	16475	+	.	ID=scaffold198|size192228:hsp:104667:3.12.0.0;Parent=scaffold198|size192228:hit:53087:3.12.0.0;Target=TRINITY_DN16003_c0_g2_i1 1427 1642 +;Gap=M216
scaffold198|size192228	est2genome	match_part	47613	47651	16475	+	.	ID=scaffold198|size192228:hsp:104668:3.12.0.0;Parent=scaffold198|size192228:hit:53087:3.12.0.0;Target=TRINITY_DN16003_c0_g2_i1 1643 1681 +;Gap=M39
scaffold198|size192228	est2genome	match_part	47740	47769	16475	+	.	ID=scaffold198|size192228:hsp:104669:3.12.0.0;Parent=scaffold198|size192228:hit:53087:3.12.0.0;Target=TRINITY_DN16003_c0_g2_i1 1682 1711 +;Gap=M30
scaffold198|size192228	est2genome	match_part	47874	47888	16475	+	.	ID=scaffold198|size192228:hsp:104670:3.12.0.0;Parent=scaffold198|size192228:hit:53087:3.12.0.0;Target=TRINITY_DN16003_c0_g2_i1 1712 1726 +;Gap=M15
scaffold198|size192228	est2genome	match_part	47975	49578	16475	+	.	ID=scaffold198|size192228:hsp:104671:3.12.0.0;Parent=scaffold198|size192228:hit:53087:3.12.0.0;Target=TRINITY_DN16003_c0_g2_i1 1727 3330 +;Gap=M1604
scaffold198|size192228	est2genome	expressed_sequence_match	47503	48957	7266	+	.	ID=scaffold198|size192228:hit:53088:3.12.0.0;Name=TRINITY_DN16003_c0_g2_i11;score=7266
scaffold198|size192228	est2genome	match_part	47503	48957	7266	+	.	ID=scaffold198|size192228:hsp:104672:3.12.0.0;Parent=scaffold198|size192228:hit:53088:3.12.0.0;Target=TRINITY_DN16003_c0_g2_i11 1 1455 +;Gap=M1455
scaffold198|size192228	est2genome	expressed_sequence_match	47503	48957	6811	+	.	ID=scaffold198|size192228:hit:53089:3.12.0.0;Name=TRINITY_DN16003_c0_g2_i2;score=6811
scaffold198|size192228	est2genome	match_part	47503	47651	6811	+	.	ID=scaffold198|size192228:hsp:104673:3.12.0.0;Parent=scaffold198|size192228:hit:53089:3.12.0.0;Target=TRINITY_DN16003_c0_g2_i2 1 149 +;Gap=M149
scaffold198|size192228	est2genome	match_part	47740	48957	6811	+	.	ID=scaffold198|size192228:hsp:104674:3.12.0.0;Parent=scaffold198|size192228:hit:53089:3.12.0.0;Target=TRINITY_DN16003_c0_g2_i2 150 1367 +;Gap=M1218
scaffold198|size192228	est2genome	expressed_sequence_match	45403	49578	16039	+	.	ID=scaffold198|size192228:hit:53090:3.12.0.0;Name=TRINITY_DN16003_c0_g2_i3;score=16039
scaffold198|size192228	est2genome	match_part	45403	46648	16039	+	.	ID=scaffold198|size192228:hsp:104675:3.12.0.0;Parent=scaffold198|size192228:hit:53090:3.12.0.0;Target=TRINITY_DN16003_c0_g2_i3 1 1246 +;Gap=M1246
scaffold198|size192228	est2genome	match_part	46735	46782	16039	+	.	ID=scaffold198|size192228:hsp:104676:3.12.0.0;Parent=scaffold198|size192228:hit:53090:3.12.0.0;Target=TRINITY_DN16003_c0_g2_i3 1247 1294 +;Gap=M48
scaffold198|size192228	est2genome	match_part	46898	46918	16039	+	.	ID=scaffold198|size192228:hsp:104677:3.12.0.0;Parent=scaffold198|size192228:hit:53090:3.12.0.0;Target=TRINITY_DN16003_c0_g2_i3 1295 1315 +;Gap=M21
scaffold198|size192228	est2genome	match_part	47008	47049	16039	+	.	ID=scaffold198|size192228:hsp:104678:3.12.0.0;Parent=scaffold198|size192228:hit:53090:3.12.0.0;Target=TRINITY_DN16003_c0_g2_i3 1316 1357 +;Gap=M42
scaffold198|size192228	est2genome	match_part	47139	47207	16039	+	.	ID=scaffold198|size192228:hsp:104679:3.12.0.0;Parent=scaffold198|size192228:hit:53090:3.12.0.0;Target=TRINITY_DN16003_c0_g2_i3 1358 1426 +;Gap=M69
scaffold198|size192228	est2genome	match_part	47305	47406	16039	+	.	ID=scaffold198|size192228:hsp:104680:3.12.0.0;Parent=scaffold198|size192228:hit:53090:3.12.0.0;Target=TRINITY_DN16003_c0_g2_i3 1427 1528 +;Gap=M102
scaffold198|size192228	est2genome	match_part	47491	47520	16039	+	.	ID=scaffold198|size192228:hsp:104681:3.12.0.0;Parent=scaffold198|size192228:hit:53090:3.12.0.0;Target=TRINITY_DN16003_c0_g2_i3 1529 1558 +;Gap=M30
scaffold198|size192228	est2genome	match_part	47613	47651	16039	+	.	ID=scaffold198|size192228:hsp:104682:3.12.0.0;Parent=scaffold198|size192228:hit:53090:3.12.0.0;Target=TRINITY_DN16003_c0_g2_i3 1559 1597 +;Gap=M39
scaffold198|size192228	est2genome	match_part	47740	47769	16039	+	.	ID=scaffold198|size192228:hsp:104683:3.12.0.0;Parent=scaffold198|size192228:hit:53090:3.12.0.0;Target=TRINITY_DN16003_c0_g2_i3 1598 1627 +;Gap=M30
scaffold198|size192228	est2genome	match_part	47874	47888	16039	+	.	ID=scaffold198|size192228:hsp:104684:3.12.0.0;Parent=scaffold198|size192228:hit:53090:3.12.0.0;Target=TRINITY_DN16003_c0_g2_i3 1628 1642 +;Gap=M15
scaffold198|size192228	est2genome	match_part	47975	49578	16039	+	.	ID=scaffold198|size192228:hsp:104685:3.12.0.0;Parent=scaffold198|size192228:hit:53090:3.12.0.0;Target=TRINITY_DN16003_c0_g2_i3 1643 3246 +;Gap=M1604
scaffold198|size192228	est2genome	expressed_sequence_match	45403	49578	17075	+	.	ID=scaffold198|size192228:hit:53091:3.12.0.0;Name=TRINITY_DN16003_c0_g2_i4;score=17075
scaffold198|size192228	est2genome	match_part	45403	46648	17075	+	.	ID=scaffold198|size192228:hsp:104686:3.12.0.0;Parent=scaffold198|size192228:hit:53091:3.12.0.0;Target=TRINITY_DN16003_c0_g2_i4 1 1246 +;Gap=M1246
scaffold198|size192228	est2genome	match_part	46735	46918	17075	+	.	ID=scaffold198|size192228:hsp:104687:3.12.0.0;Parent=scaffold198|size192228:hit:53091:3.12.0.0;Target=TRINITY_DN16003_c0_g2_i4 1247 1430 +;Gap=M184
scaffold198|size192228	est2genome	match_part	47008	47049	17075	+	.	ID=scaffold198|size192228:hsp:104688:3.12.0.0;Parent=scaffold198|size192228:hit:53091:3.12.0.0;Target=TRINITY_DN16003_c0_g2_i4 1431 1472 +;Gap=M42
scaffold198|size192228	est2genome	match_part	47139	47207	17075	+	.	ID=scaffold198|size192228:hsp:104689:3.12.0.0;Parent=scaffold198|size192228:hit:53091:3.12.0.0;Target=TRINITY_DN16003_c0_g2_i4 1473 1541 +;Gap=M69
scaffold198|size192228	est2genome	match_part	47305	47520	17075	+	.	ID=scaffold198|size192228:hsp:104690:3.12.0.0;Parent=scaffold198|size192228:hit:53091:3.12.0.0;Target=TRINITY_DN16003_c0_g2_i4 1542 1757 +;Gap=M216
scaffold198|size192228	est2genome	match_part	47613	47651	17075	+	.	ID=scaffold198|size192228:hsp:104691:3.12.0.0;Parent=scaffold198|size192228:hit:53091:3.12.0.0;Target=TRINITY_DN16003_c0_g2_i4 1758 1796 +;Gap=M39
scaffold198|size192228	est2genome	match_part	47740	47769	17075	+	.	ID=scaffold198|size192228:hsp:104692:3.12.0.0;Parent=scaffold198|size192228:hit:53091:3.12.0.0;Target=TRINITY_DN16003_c0_g2_i4 1797 1826 +;Gap=M30
scaffold198|size192228	est2genome	match_part	47874	47888	17075	+	.	ID=scaffold198|size192228:hsp:104693:3.12.0.0;Parent=scaffold198|size192228:hit:53091:3.12.0.0;Target=TRINITY_DN16003_c0_g2_i4 1827 1841 +;Gap=M15
scaffold198|size192228	est2genome	match_part	47975	49578	17075	+	.	ID=scaffold198|size192228:hsp:104694:3.12.0.0;Parent=scaffold198|size192228:hit:53091:3.12.0.0;Target=TRINITY_DN16003_c0_g2_i4 1842 3445 +;Gap=M1604
scaffold198|size192228	est2genome	expressed_sequence_match	45403	49578	15512	+	.	ID=scaffold198|size192228:hit:53092:3.12.0.0;Name=TRINITY_DN16003_c0_g2_i5;score=15512
scaffold198|size192228	est2genome	match_part	45403	45780	15512	+	.	ID=scaffold198|size192228:hsp:104695:3.12.0.0;Parent=scaffold198|size192228:hit:53092:3.12.0.0;Target=TRINITY_DN16003_c0_g2_i5 1 378 +;Gap=M378
scaffold198|size192228	est2genome	match_part	45881	46648	15512	+	.	ID=scaffold198|size192228:hsp:104696:3.12.0.0;Parent=scaffold198|size192228:hit:53092:3.12.0.0;Target=TRINITY_DN16003_c0_g2_i5 379 1146 +;Gap=M768
scaffold198|size192228	est2genome	match_part	46735	46782	15512	+	.	ID=scaffold198|size192228:hsp:104697:3.12.0.0;Parent=scaffold198|size192228:hit:53092:3.12.0.0;Target=TRINITY_DN16003_c0_g2_i5 1147 1194 +;Gap=M48
scaffold198|size192228	est2genome	match_part	46898	46918	15512	+	.	ID=scaffold198|size192228:hsp:104698:3.12.0.0;Parent=scaffold198|size192228:hit:53092:3.12.0.0;Target=TRINITY_DN16003_c0_g2_i5 1195 1215 +;Gap=M21
scaffold198|size192228	est2genome	match_part	47008	47049	15512	+	.	ID=scaffold198|size192228:hsp:104699:3.12.0.0;Parent=scaffold198|size192228:hit:53092:3.12.0.0;Target=TRINITY_DN16003_c0_g2_i5 1216 1257 +;Gap=M42
scaffold198|size192228	est2genome	match_part	47139	47207	15512	+	.	ID=scaffold198|size192228:hsp:104700:3.12.0.0;Parent=scaffold198|size192228:hit:53092:3.12.0.0;Target=TRINITY_DN16003_c0_g2_i5 1258 1326 +;Gap=M69
scaffold198|size192228	est2genome	match_part	47305	47406	15512	+	.	ID=scaffold198|size192228:hsp:104701:3.12.0.0;Parent=scaffold198|size192228:hit:53092:3.12.0.0;Target=TRINITY_DN16003_c0_g2_i5 1327 1428 +;Gap=M102
scaffold198|size192228	est2genome	match_part	47491	47520	15512	+	.	ID=scaffold198|size192228:hsp:104702:3.12.0.0;Parent=scaffold198|size192228:hit:53092:3.12.0.0;Target=TRINITY_DN16003_c0_g2_i5 1429 1458 +;Gap=M30
scaffold198|size192228	est2genome	match_part	47613	47651	15512	+	.	ID=scaffold198|size192228:hsp:104703:3.12.0.0;Parent=scaffold198|size192228:hit:53092:3.12.0.0;Target=TRINITY_DN16003_c0_g2_i5 1459 1497 +;Gap=M39
scaffold198|size192228	est2genome	match_part	47740	47769	15512	+	.	ID=scaffold198|size192228:hsp:104704:3.12.0.0;Parent=scaffold198|size192228:hit:53092:3.12.0.0;Target=TRINITY_DN16003_c0_g2_i5 1498 1527 +;Gap=M30
scaffold198|size192228	est2genome	match_part	47874	47888	15512	+	.	ID=scaffold198|size192228:hsp:104705:3.12.0.0;Parent=scaffold198|size192228:hit:53092:3.12.0.0;Target=TRINITY_DN16003_c0_g2_i5 1528 1542 +;Gap=M15
scaffold198|size192228	est2genome	match_part	47975	49578	15512	+	.	ID=scaffold198|size192228:hsp:104706:3.12.0.0;Parent=scaffold198|size192228:hit:53092:3.12.0.0;Target=TRINITY_DN16003_c0_g2_i5 1543 3146 +;Gap=M1604
scaffold198|size192228	est2genome	expressed_sequence_match	45403	49578	16639	+	.	ID=scaffold198|size192228:hit:53093:3.12.0.0;Name=TRINITY_DN16003_c0_g2_i6;score=16639
scaffold198|size192228	est2genome	match_part	45403	46648	16639	+	.	ID=scaffold198|size192228:hsp:104707:3.12.0.0;Parent=scaffold198|size192228:hit:53093:3.12.0.0;Target=TRINITY_DN16003_c0_g2_i6 1 1246 +;Gap=M1246
scaffold198|size192228	est2genome	match_part	46735	46918	16639	+	.	ID=scaffold198|size192228:hsp:104708:3.12.0.0;Parent=scaffold198|size192228:hit:53093:3.12.0.0;Target=TRINITY_DN16003_c0_g2_i6 1247 1430 +;Gap=M184
scaffold198|size192228	est2genome	match_part	47008	47049	16639	+	.	ID=scaffold198|size192228:hsp:104709:3.12.0.0;Parent=scaffold198|size192228:hit:53093:3.12.0.0;Target=TRINITY_DN16003_c0_g2_i6 1431 1472 +;Gap=M42
scaffold198|size192228	est2genome	match_part	47139	47207	16639	+	.	ID=scaffold198|size192228:hsp:104710:3.12.0.0;Parent=scaffold198|size192228:hit:53093:3.12.0.0;Target=TRINITY_DN16003_c0_g2_i6 1473 1541 +;Gap=M69
scaffold198|size192228	est2genome	match_part	47305	47406	16639	+	.	ID=scaffold198|size192228:hsp:104711:3.12.0.0;Parent=scaffold198|size192228:hit:53093:3.12.0.0;Target=TRINITY_DN16003_c0_g2_i6 1542 1643 +;Gap=M102
scaffold198|size192228	est2genome	match_part	47491	47520	16639	+	.	ID=scaffold198|size192228:hsp:104712:3.12.0.0;Parent=scaffold198|size192228:hit:53093:3.12.0.0;Target=TRINITY_DN16003_c0_g2_i6 1644 1673 +;Gap=M30
scaffold198|size192228	est2genome	match_part	47613	47651	16639	+	.	ID=scaffold198|size192228:hsp:104713:3.12.0.0;Parent=scaffold198|size192228:hit:53093:3.12.0.0;Target=TRINITY_DN16003_c0_g2_i6 1674 1712 +;Gap=M39
scaffold198|size192228	est2genome	match_part	47740	47769	16639	+	.	ID=scaffold198|size192228:hsp:104714:3.12.0.0;Parent=scaffold198|size192228:hit:53093:3.12.0.0;Target=TRINITY_DN16003_c0_g2_i6 1713 1742 +;Gap=M30
scaffold198|size192228	est2genome	match_part	47874	47888	16639	+	.	ID=scaffold198|size192228:hsp:104715:3.12.0.0;Parent=scaffold198|size192228:hit:53093:3.12.0.0;Target=TRINITY_DN16003_c0_g2_i6 1743 1757 +;Gap=M15
scaffold198|size192228	est2genome	match_part	47975	49578	16639	+	.	ID=scaffold198|size192228:hsp:104716:3.12.0.0;Parent=scaffold198|size192228:hit:53093:3.12.0.0;Target=TRINITY_DN16003_c0_g2_i6 1758 3361 +;Gap=M1604
scaffold198|size192228	est2genome	expressed_sequence_match	49976	50219	1220	+	.	ID=scaffold198|size192228:hit:53094:3.12.0.0;Name=TRINITY_DN9048_c0_g3_i1;score=1220
scaffold198|size192228	est2genome	match_part	49976	50219	1220	+	.	ID=scaffold198|size192228:hsp:104717:3.12.0.0;Parent=scaffold198|size192228:hit:53094:3.12.0.0;Target=TRINITY_DN9048_c0_g3_i1 1 244 +;Gap=M244
scaffold198|size192228	est2genome	expressed_sequence_match	55914	56412	2477	-	.	ID=scaffold198|size192228:hit:53095:3.12.0.0;Name=TRINITY_DN18590_c0_g1_i1;score=2477
scaffold198|size192228	est2genome	match_part	55914	56412	2477	-	.	ID=scaffold198|size192228:hsp:104718:3.12.0.0;Parent=scaffold198|size192228:hit:53095:3.12.0.0;Target=TRINITY_DN18590_c0_g1_i1 1 499 -;Gap=M499
scaffold198|size192228	est2genome	expressed_sequence_match	56400	58863	12302	-	.	ID=scaffold198|size192228:hit:53096:3.12.0.0;Name=TRINITY_DN11543_c0_g1_i1;score=12302
scaffold198|size192228	est2genome	match_part	56400	58863	12302	-	.	ID=scaffold198|size192228:hsp:104719:3.12.0.0;Parent=scaffold198|size192228:hit:53096:3.12.0.0;Target=TRINITY_DN11543_c0_g1_i1 1 2464 +;Gap=M2464
scaffold198|size192228	est2genome	expressed_sequence_match	53416	56416	14525	-	.	ID=scaffold198|size192228:hit:53097:3.12.0.0;Name=TRINITY_DN5172_c0_g1_i1;score=14525
scaffold198|size192228	est2genome	match_part	56258	56416	14525	-	.	ID=scaffold198|size192228:hsp:104720:3.12.0.0;Parent=scaffold198|size192228:hit:53097:3.12.0.0;Target=TRINITY_DN5172_c0_g1_i1 1 159 +;Gap=M159
scaffold198|size192228	est2genome	match_part	53416	56172	14525	-	.	ID=scaffold198|size192228:hsp:104721:3.12.0.0;Parent=scaffold198|size192228:hit:53097:3.12.0.0;Target=TRINITY_DN5172_c0_g1_i1 160 2916 +;Gap=M2757
scaffold198|size192228	est2genome	expressed_sequence_match	50241	50916	2809	+	.	ID=scaffold198|size192228:hit:53098:3.12.0.0;Name=TRINITY_DN9048_c0_g1_i1;score=2809
scaffold198|size192228	est2genome	match_part	50241	50637	2809	+	.	ID=scaffold198|size192228:hsp:104722:3.12.0.0;Parent=scaffold198|size192228:hit:53098:3.12.0.0;Target=TRINITY_DN9048_c0_g1_i1 1 397 +;Gap=M397
scaffold198|size192228	est2genome	match_part	50746	50916	2809	+	.	ID=scaffold198|size192228:hsp:104723:3.12.0.0;Parent=scaffold198|size192228:hit:53098:3.12.0.0;Target=TRINITY_DN9048_c0_g1_i1 398 568 +;Gap=M171
scaffold198|size192228	est2genome	expressed_sequence_match	64543	65659	5355	-	.	ID=scaffold198|size192228:hit:53099:3.12.0.0;Name=TRINITY_DN7164_c0_g1_i1;score=5355
scaffold198|size192228	est2genome	match_part	64543	65659	5355	-	.	ID=scaffold198|size192228:hsp:104724:3.12.0.0;Parent=scaffold198|size192228:hit:53099:3.12.0.0;Target=TRINITY_DN7164_c0_g1_i1 1 1111 -;Gap=M1117
scaffold198|size192228	est2genome	expressed_sequence_match	56480	59076	12474	-	.	ID=scaffold198|size192228:hit:53100:3.12.0.0;Name=TRINITY_DN6992_c0_g1_i1;score=12474
scaffold198|size192228	est2genome	match_part	59026	59076	12474	-	.	ID=scaffold198|size192228:hsp:104725:3.12.0.0;Parent=scaffold198|size192228:hit:53100:3.12.0.0;Target=TRINITY_DN6992_c0_g1_i1 2472 2522 -;Gap=M51
scaffold198|size192228	est2genome	match_part	56480	58942	12474	-	.	ID=scaffold198|size192228:hsp:104726:3.12.0.0;Parent=scaffold198|size192228:hit:53100:3.12.0.0;Target=TRINITY_DN6992_c0_g1_i1 9 2471 -;Gap=M2463
scaffold198|size192228	est2genome	expressed_sequence_match	55041	56398	6301	-	.	ID=scaffold198|size192228:hit:53101:3.12.0.0;Name=TRINITY_DN14887_c0_g2_i2;score=6301
scaffold198|size192228	est2genome	match_part	56258	56398	6301	-	.	ID=scaffold198|size192228:hsp:104727:3.12.0.0;Parent=scaffold198|size192228:hit:53101:3.12.0.0;Target=TRINITY_DN14887_c0_g2_i2 1 141 +;Gap=M141
scaffold198|size192228	est2genome	match_part	55041	56172	6301	-	.	ID=scaffold198|size192228:hsp:104728:3.12.0.0;Parent=scaffold198|size192228:hit:53101:3.12.0.0;Target=TRINITY_DN14887_c0_g2_i2 142 1273 +;Gap=M1132
scaffold198|size192228	est2genome	expressed_sequence_match	59984	65612	26740	-	.	ID=scaffold198|size192228:hit:53102:3.12.0.0;Name=TRINITY_DN17971_c0_g1_i1;score=26740
scaffold198|size192228	est2genome	match_part	61189	65612	26740	-	.	ID=scaffold198|size192228:hsp:104729:3.12.0.0;Parent=scaffold198|size192228:hit:53102:3.12.0.0;Target=TRINITY_DN17971_c0_g1_i1 1 4427 +;Gap=M4424
scaffold198|size192228	est2genome	match_part	60532	61091	26740	-	.	ID=scaffold198|size192228:hsp:104730:3.12.0.0;Parent=scaffold198|size192228:hit:53102:3.12.0.0;Target=TRINITY_DN17971_c0_g1_i1 4428 4987 +;Gap=M560
scaffold198|size192228	est2genome	match_part	59984	60462	26740	-	.	ID=scaffold198|size192228:hsp:104731:3.12.0.0;Parent=scaffold198|size192228:hit:53102:3.12.0.0;Target=TRINITY_DN17971_c0_g1_i1 4988 5466 +;Gap=M479
scaffold198|size192228	est2genome	expressed_sequence_match	58878	65612	30985	-	.	ID=scaffold198|size192228:hit:53103:3.12.0.0;Name=TRINITY_DN17971_c0_g1_i2;score=30985
scaffold198|size192228	est2genome	match_part	61189	65612	30985	-	.	ID=scaffold198|size192228:hsp:104732:3.12.0.0;Parent=scaffold198|size192228:hit:53103:3.12.0.0;Target=TRINITY_DN17971_c0_g1_i2 1 4427 +;Gap=M4424
scaffold198|size192228	est2genome	match_part	60532	61091	30985	-	.	ID=scaffold198|size192228:hsp:104733:3.12.0.0;Parent=scaffold198|size192228:hit:53103:3.12.0.0;Target=TRINITY_DN17971_c0_g1_i2 4428 4987 +;Gap=M560
scaffold198|size192228	est2genome	match_part	60130	60462	30985	-	.	ID=scaffold198|size192228:hsp:104734:3.12.0.0;Parent=scaffold198|size192228:hit:53103:3.12.0.0;Target=TRINITY_DN17971_c0_g1_i2 4988 5320 +;Gap=M333
scaffold198|size192228	est2genome	match_part	59650	60051	30985	-	.	ID=scaffold198|size192228:hsp:104735:3.12.0.0;Parent=scaffold198|size192228:hit:53103:3.12.0.0;Target=TRINITY_DN17971_c0_g1_i2 5321 5722 +;Gap=M402
scaffold198|size192228	est2genome	match_part	58878	59556	30985	-	.	ID=scaffold198|size192228:hsp:104736:3.12.0.0;Parent=scaffold198|size192228:hit:53103:3.12.0.0;Target=TRINITY_DN17971_c0_g1_i2 5723 6396 +;Gap=M679
scaffold198|size192228	est2genome	expressed_sequence_match	59139	60357	5297	-	.	ID=scaffold198|size192228:hit:53104:3.12.0.0;Name=TRINITY_DN9790_c0_g1_i1;score=5297
scaffold198|size192228	est2genome	match_part	59650	60357	5297	-	.	ID=scaffold198|size192228:hsp:104737:3.12.0.0;Parent=scaffold198|size192228:hit:53104:3.12.0.0;Target=TRINITY_DN9790_c0_g1_i1 489 1196 -;Gap=M708
scaffold198|size192228	est2genome	match_part	59139	59556	5297	-	.	ID=scaffold198|size192228:hsp:104738:3.12.0.0;Parent=scaffold198|size192228:hit:53104:3.12.0.0;Target=TRINITY_DN9790_c0_g1_i1 69 488 -;Gap=M418
scaffold198|size192228	est2genome	expressed_sequence_match	59139	62257	13624	-	.	ID=scaffold198|size192228:hit:53105:3.12.0.0;Name=TRINITY_DN9790_c0_g1_i3;score=13624
scaffold198|size192228	est2genome	match_part	61189	62257	13624	-	.	ID=scaffold198|size192228:hsp:104739:3.12.0.0;Parent=scaffold198|size192228:hit:53105:3.12.0.0;Target=TRINITY_DN9790_c0_g1_i3 1784 2852 -;Gap=M1069
scaffold198|size192228	est2genome	match_part	60532	61091	13624	-	.	ID=scaffold198|size192228:hsp:104740:3.12.0.0;Parent=scaffold198|size192228:hit:53105:3.12.0.0;Target=TRINITY_DN9790_c0_g1_i3 1224 1783 -;Gap=M560
scaffold198|size192228	est2genome	match_part	60130	60462	13624	-	.	ID=scaffold198|size192228:hsp:104741:3.12.0.0;Parent=scaffold198|size192228:hit:53105:3.12.0.0;Target=TRINITY_DN9790_c0_g1_i3 891 1223 -;Gap=M333
scaffold198|size192228	est2genome	match_part	59650	60051	13624	-	.	ID=scaffold198|size192228:hsp:104742:3.12.0.0;Parent=scaffold198|size192228:hit:53105:3.12.0.0;Target=TRINITY_DN9790_c0_g1_i3 489 890 -;Gap=M402
scaffold198|size192228	est2genome	match_part	59139	59556	13624	-	.	ID=scaffold198|size192228:hsp:104743:3.12.0.0;Parent=scaffold198|size192228:hit:53105:3.12.0.0;Target=TRINITY_DN9790_c0_g1_i3 69 488 -;Gap=M418
scaffold198|size192228	est2genome	expressed_sequence_match	59409	59662	1222	+	.	ID=scaffold198|size192228:hit:53106:3.12.0.0;Name=TRINITY_DN17971_c0_g1_i3;score=1222
scaffold198|size192228	est2genome	match_part	59409	59662	1222	+	.	ID=scaffold198|size192228:hsp:104744:3.12.0.0;Parent=scaffold198|size192228:hit:53106:3.12.0.0;Target=TRINITY_DN17971_c0_g1_i3 1 255 -;Gap=M254
scaffold198|size192228	est2genome	expressed_sequence_match	84907	88693	16063	-	.	ID=scaffold198|size192228:hit:53107:3.12.0.0;Name=TRINITY_DN17369_c1_g1_i5;score=16063
scaffold198|size192228	est2genome	match_part	88034	88693	16063	-	.	ID=scaffold198|size192228:hsp:104745:3.12.0.0;Parent=scaffold198|size192228:hit:53107:3.12.0.0;Target=TRINITY_DN17369_c1_g1_i5 1 660 +;Gap=M660
scaffold198|size192228	est2genome	match_part	87752	87922	16063	-	.	ID=scaffold198|size192228:hsp:104746:3.12.0.0;Parent=scaffold198|size192228:hit:53107:3.12.0.0;Target=TRINITY_DN17369_c1_g1_i5 661 831 +;Gap=M171
scaffold198|size192228	est2genome	match_part	87088	87614	16063	-	.	ID=scaffold198|size192228:hsp:104747:3.12.0.0;Parent=scaffold198|size192228:hit:53107:3.12.0.0;Target=TRINITY_DN17369_c1_g1_i5 832 1358 +;Gap=M527
scaffold198|size192228	est2genome	match_part	86888	86989	16063	-	.	ID=scaffold198|size192228:hsp:104748:3.12.0.0;Parent=scaffold198|size192228:hit:53107:3.12.0.0;Target=TRINITY_DN17369_c1_g1_i5 1359 1460 +;Gap=M102
scaffold198|size192228	est2genome	match_part	86734	86813	16063	-	.	ID=scaffold198|size192228:hsp:104749:3.12.0.0;Parent=scaffold198|size192228:hit:53107:3.12.0.0;Target=TRINITY_DN17369_c1_g1_i5 1461 1540 +;Gap=M80
scaffold198|size192228	est2genome	match_part	84907	86643	16063	-	.	ID=scaffold198|size192228:hsp:104750:3.12.0.0;Parent=scaffold198|size192228:hit:53107:3.12.0.0;Target=TRINITY_DN17369_c1_g1_i5 1541 3276 +;Gap=M1737
scaffold198|size192228	est2genome	expressed_sequence_match	83477	84924	5147	+	.	ID=scaffold198|size192228:hit:53108:3.12.0.0;Name=TRINITY_DN5095_c0_g1_i1;score=5147
scaffold198|size192228	est2genome	match_part	83477	83711	5147	+	.	ID=scaffold198|size192228:hsp:104751:3.12.0.0;Parent=scaffold198|size192228:hit:53108:3.12.0.0;Target=TRINITY_DN5095_c0_g1_i1 820 1053 -;Gap=M235
scaffold198|size192228	est2genome	match_part	84119	84924	5147	+	.	ID=scaffold198|size192228:hsp:104752:3.12.0.0;Parent=scaffold198|size192228:hit:53108:3.12.0.0;Target=TRINITY_DN5095_c0_g1_i1 14 819 -;Gap=M806
scaffold198|size192228	est2genome	expressed_sequence_match	87855	88178	1557	-	.	ID=scaffold198|size192228:hit:53109:3.12.0.0;Name=TRINITY_DN23615_c0_g1_i1;score=1557
scaffold198|size192228	est2genome	match_part	87855	88178	1557	-	.	ID=scaffold198|size192228:hsp:104753:3.12.0.0;Parent=scaffold198|size192228:hit:53109:3.12.0.0;Target=TRINITY_DN23615_c0_g1_i1 1 324 -;Gap=M324
scaffold198|size192228	est2genome	expressed_sequence_match	87299	88088	3869	-	.	ID=scaffold198|size192228:hit:53110:3.12.0.0;Name=TRINITY_DN17369_c1_g1_i6;score=3869
scaffold198|size192228	est2genome	match_part	87299	88088	3869	-	.	ID=scaffold198|size192228:hsp:104754:3.12.0.0;Parent=scaffold198|size192228:hit:53110:3.12.0.0;Target=TRINITY_DN17369_c1_g1_i6 1 790 +;Gap=M790
scaffold198|size192228	est2genome	expressed_sequence_match	86628	88693	8495	-	.	ID=scaffold198|size192228:hit:53111:3.12.0.0;Name=TRINITY_DN17369_c1_g1_i7;score=8495
scaffold198|size192228	est2genome	match_part	88034	88693	8495	-	.	ID=scaffold198|size192228:hsp:104755:3.12.0.0;Parent=scaffold198|size192228:hit:53111:3.12.0.0;Target=TRINITY_DN17369_c1_g1_i7 1 660 +;Gap=M660
scaffold198|size192228	est2genome	match_part	87752	87922	8495	-	.	ID=scaffold198|size192228:hsp:104756:3.12.0.0;Parent=scaffold198|size192228:hit:53111:3.12.0.0;Target=TRINITY_DN17369_c1_g1_i7 661 831 +;Gap=M171
scaffold198|size192228	est2genome	match_part	86888	87614	8495	-	.	ID=scaffold198|size192228:hsp:104757:3.12.0.0;Parent=scaffold198|size192228:hit:53111:3.12.0.0;Target=TRINITY_DN17369_c1_g1_i7 832 1557 +;Gap=M727
scaffold198|size192228	est2genome	match_part	86628	86813	8495	-	.	ID=scaffold198|size192228:hsp:104758:3.12.0.0;Parent=scaffold198|size192228:hit:53111:3.12.0.0;Target=TRINITY_DN17369_c1_g1_i7 1558 1743 +;Gap=M186
scaffold198|size192228	est2genome	expressed_sequence_match	83415	83623	997	+	.	ID=scaffold198|size192228:hit:53112:3.12.0.0;Name=TRINITY_DN25692_c0_g1_i1;score=997
scaffold198|size192228	est2genome	match_part	83415	83623	997	+	.	ID=scaffold198|size192228:hsp:104759:3.12.0.0;Parent=scaffold198|size192228:hit:53112:3.12.0.0;Target=TRINITY_DN25692_c0_g1_i1 1 210 -;Gap=M209
scaffold198|size192228	est2genome	expressed_sequence_match	84907	88693	15619	-	.	ID=scaffold198|size192228:hit:53113:3.12.0.0;Name=TRINITY_DN17369_c1_g1_i8;score=15619
scaffold198|size192228	est2genome	match_part	88034	88693	15619	-	.	ID=scaffold198|size192228:hsp:104760:3.12.0.0;Parent=scaffold198|size192228:hit:53113:3.12.0.0;Target=TRINITY_DN17369_c1_g1_i8 1 660 +;Gap=M660
scaffold198|size192228	est2genome	match_part	87752	87922	15619	-	.	ID=scaffold198|size192228:hsp:104761:3.12.0.0;Parent=scaffold198|size192228:hit:53113:3.12.0.0;Target=TRINITY_DN17369_c1_g1_i8 661 831 +;Gap=M171
scaffold198|size192228	est2genome	match_part	87215	87614	15619	-	.	ID=scaffold198|size192228:hsp:104762:3.12.0.0;Parent=scaffold198|size192228:hit:53113:3.12.0.0;Target=TRINITY_DN17369_c1_g1_i8 832 1231 +;Gap=M400
scaffold198|size192228	est2genome	match_part	87088	87125	15619	-	.	ID=scaffold198|size192228:hsp:104763:3.12.0.0;Parent=scaffold198|size192228:hit:53113:3.12.0.0;Target=TRINITY_DN17369_c1_g1_i8 1232 1269 +;Gap=M38
scaffold198|size192228	est2genome	match_part	86888	86989	15619	-	.	ID=scaffold198|size192228:hsp:104764:3.12.0.0;Parent=scaffold198|size192228:hit:53113:3.12.0.0;Target=TRINITY_DN17369_c1_g1_i8 1270 1371 +;Gap=M102
scaffold198|size192228	est2genome	match_part	86734	86813	15619	-	.	ID=scaffold198|size192228:hsp:104765:3.12.0.0;Parent=scaffold198|size192228:hit:53113:3.12.0.0;Target=TRINITY_DN17369_c1_g1_i8 1372 1451 +;Gap=M80
scaffold198|size192228	est2genome	match_part	84907	86643	15619	-	.	ID=scaffold198|size192228:hsp:104766:3.12.0.0;Parent=scaffold198|size192228:hit:53113:3.12.0.0;Target=TRINITY_DN17369_c1_g1_i8 1452 3187 +;Gap=M1737
scaffold198|size192228	est2genome	expressed_sequence_match	83061	83531	1876	+	.	ID=scaffold198|size192228:hit:53114:3.12.0.0;Name=TRINITY_DN1776_c0_g1_i1;score=1876
scaffold198|size192228	est2genome	match_part	83061	83418	1876	+	.	ID=scaffold198|size192228:hsp:104767:3.12.0.0;Parent=scaffold198|size192228:hit:53114:3.12.0.0;Target=TRINITY_DN1776_c0_g1_i1 22 379 -;Gap=M358
scaffold198|size192228	est2genome	match_part	83511	83531	1876	+	.	ID=scaffold198|size192228:hsp:104768:3.12.0.0;Parent=scaffold198|size192228:hit:53114:3.12.0.0;Target=TRINITY_DN1776_c0_g1_i1 1 21 -;Gap=M21
scaffold198|size192228	est2genome	expressed_sequence_match	85103	88719	14496	-	.	ID=scaffold198|size192228:hit:53115:3.12.0.0;Name=TRINITY_DN17369_c1_g1_i9;score=14496
scaffold198|size192228	est2genome	match_part	88034	88719	14496	-	.	ID=scaffold198|size192228:hsp:104769:3.12.0.0;Parent=scaffold198|size192228:hit:53115:3.12.0.0;Target=TRINITY_DN17369_c1_g1_i9 2 689 +;Gap=M686
scaffold198|size192228	est2genome	match_part	87752	87922	14496	-	.	ID=scaffold198|size192228:hsp:104770:3.12.0.0;Parent=scaffold198|size192228:hit:53115:3.12.0.0;Target=TRINITY_DN17369_c1_g1_i9 690 860 +;Gap=M171
scaffold198|size192228	est2genome	match_part	87215	87614	14496	-	.	ID=scaffold198|size192228:hsp:104771:3.12.0.0;Parent=scaffold198|size192228:hit:53115:3.12.0.0;Target=TRINITY_DN17369_c1_g1_i9 861 1260 +;Gap=M400
scaffold198|size192228	est2genome	match_part	87088	87125	14496	-	.	ID=scaffold198|size192228:hsp:104772:3.12.0.0;Parent=scaffold198|size192228:hit:53115:3.12.0.0;Target=TRINITY_DN17369_c1_g1_i9 1261 1298 +;Gap=M38
scaffold198|size192228	est2genome	match_part	86888	86989	14496	-	.	ID=scaffold198|size192228:hsp:104773:3.12.0.0;Parent=scaffold198|size192228:hit:53115:3.12.0.0;Target=TRINITY_DN17369_c1_g1_i9 1299 1400 +;Gap=M102
scaffold198|size192228	est2genome	match_part	86734	86813	14496	-	.	ID=scaffold198|size192228:hsp:104774:3.12.0.0;Parent=scaffold198|size192228:hit:53115:3.12.0.0;Target=TRINITY_DN17369_c1_g1_i9 1401 1480 +;Gap=M80
scaffold198|size192228	est2genome	match_part	85103	86643	14496	-	.	ID=scaffold198|size192228:hsp:104775:3.12.0.0;Parent=scaffold198|size192228:hit:53115:3.12.0.0;Target=TRINITY_DN17369_c1_g1_i9 1481 3020 +;Gap=M1541
scaffold198|size192228	est2genome	expressed_sequence_match	85564	88729	12418	-	.	ID=scaffold198|size192228:hit:53116:3.12.0.0;Name=TRINITY_DN9208_c3_g1_i1;score=12418
scaffold198|size192228	est2genome	match_part	88034	88729	12418	-	.	ID=scaffold198|size192228:hsp:104776:3.12.0.0;Parent=scaffold198|size192228:hit:53116:3.12.0.0;Target=TRINITY_DN9208_c3_g1_i1 1872 2573 -;Gap=M696
scaffold198|size192228	est2genome	match_part	87752	87922	12418	-	.	ID=scaffold198|size192228:hsp:104777:3.12.0.0;Parent=scaffold198|size192228:hit:53116:3.12.0.0;Target=TRINITY_DN9208_c3_g1_i1 1701 1871 -;Gap=M171
scaffold198|size192228	est2genome	match_part	87215	87614	12418	-	.	ID=scaffold198|size192228:hsp:104778:3.12.0.0;Parent=scaffold198|size192228:hit:53116:3.12.0.0;Target=TRINITY_DN9208_c3_g1_i1 1301 1700 -;Gap=M400
scaffold198|size192228	est2genome	match_part	87088	87125	12418	-	.	ID=scaffold198|size192228:hsp:104779:3.12.0.0;Parent=scaffold198|size192228:hit:53116:3.12.0.0;Target=TRINITY_DN9208_c3_g1_i1 1263 1300 -;Gap=M38
scaffold198|size192228	est2genome	match_part	86888	86989	12418	-	.	ID=scaffold198|size192228:hsp:104780:3.12.0.0;Parent=scaffold198|size192228:hit:53116:3.12.0.0;Target=TRINITY_DN9208_c3_g1_i1 1161 1262 -;Gap=M102
scaffold198|size192228	est2genome	match_part	86734	86813	12418	-	.	ID=scaffold198|size192228:hsp:104781:3.12.0.0;Parent=scaffold198|size192228:hit:53116:3.12.0.0;Target=TRINITY_DN9208_c3_g1_i1 1081 1160 -;Gap=M80
scaffold198|size192228	est2genome	match_part	85564	86643	12418	-	.	ID=scaffold198|size192228:hsp:104782:3.12.0.0;Parent=scaffold198|size192228:hit:53116:3.12.0.0;Target=TRINITY_DN9208_c3_g1_i1 1 1080 -;Gap=M1080
scaffold198|size192228	est2genome	expressed_sequence_match	84907	88693	16100	-	.	ID=scaffold198|size192228:hit:53117:3.12.0.0;Name=TRINITY_DN17369_c1_g1_i10;score=16100
scaffold198|size192228	est2genome	match_part	88034	88693	16100	-	.	ID=scaffold198|size192228:hsp:104783:3.12.0.0;Parent=scaffold198|size192228:hit:53117:3.12.0.0;Target=TRINITY_DN17369_c1_g1_i10 1 660 +;Gap=M660
scaffold198|size192228	est2genome	match_part	87752	87922	16100	-	.	ID=scaffold198|size192228:hsp:104784:3.12.0.0;Parent=scaffold198|size192228:hit:53117:3.12.0.0;Target=TRINITY_DN17369_c1_g1_i10 661 831 +;Gap=M171
scaffold198|size192228	est2genome	match_part	87215	87614	16100	-	.	ID=scaffold198|size192228:hsp:104785:3.12.0.0;Parent=scaffold198|size192228:hit:53117:3.12.0.0;Target=TRINITY_DN17369_c1_g1_i10 832 1231 +;Gap=M400
scaffold198|size192228	est2genome	match_part	86888	87125	16100	-	.	ID=scaffold198|size192228:hsp:104786:3.12.0.0;Parent=scaffold198|size192228:hit:53117:3.12.0.0;Target=TRINITY_DN17369_c1_g1_i10 1232 1468 +;Gap=M238
scaffold198|size192228	est2genome	match_part	86734	86813	16100	-	.	ID=scaffold198|size192228:hsp:104787:3.12.0.0;Parent=scaffold198|size192228:hit:53117:3.12.0.0;Target=TRINITY_DN17369_c1_g1_i10 1469 1548 +;Gap=M80
scaffold198|size192228	est2genome	match_part	84907	86643	16100	-	.	ID=scaffold198|size192228:hsp:104788:3.12.0.0;Parent=scaffold198|size192228:hit:53117:3.12.0.0;Target=TRINITY_DN17369_c1_g1_i10 1549 3284 +;Gap=M1737
scaffold198|size192228	est2genome	expressed_sequence_match	81543	83442	8297	+	.	ID=scaffold198|size192228:hit:53118:3.12.0.0;Name=TRINITY_DN8187_c0_g1_i1;score=8297
scaffold198|size192228	est2genome	match_part	81543	83442	8297	+	.	ID=scaffold198|size192228:hsp:104789:3.12.0.0;Parent=scaffold198|size192228:hit:53118:3.12.0.0;Target=TRINITY_DN8187_c0_g1_i1 23 1917 -;Gap=M1900
scaffold198|size192228	est2genome	expressed_sequence_match	87463	87820	1769	-	.	ID=scaffold198|size192228:hit:53119:3.12.0.0;Name=TRINITY_DN20190_c0_g1_i1;score=1769
scaffold198|size192228	est2genome	match_part	87463	87820	1769	-	.	ID=scaffold198|size192228:hsp:104790:3.12.0.0;Parent=scaffold198|size192228:hit:53119:3.12.0.0;Target=TRINITY_DN20190_c0_g1_i1 1 359 -;Gap=M358
scaffold198|size192228	est2genome	expressed_sequence_match	84907	88693	16086	-	.	ID=scaffold198|size192228:hit:53120:3.12.0.0;Name=TRINITY_DN17369_c1_g1_i1;score=16086
scaffold198|size192228	est2genome	match_part	88034	88693	16086	-	.	ID=scaffold198|size192228:hsp:104791:3.12.0.0;Parent=scaffold198|size192228:hit:53120:3.12.0.0;Target=TRINITY_DN17369_c1_g1_i1 1 660 +;Gap=M660
scaffold198|size192228	est2genome	match_part	87752	87922	16086	-	.	ID=scaffold198|size192228:hsp:104792:3.12.0.0;Parent=scaffold198|size192228:hit:53120:3.12.0.0;Target=TRINITY_DN17369_c1_g1_i1 661 831 +;Gap=M171
scaffold198|size192228	est2genome	match_part	87215	87614	16086	-	.	ID=scaffold198|size192228:hsp:104793:3.12.0.0;Parent=scaffold198|size192228:hit:53120:3.12.0.0;Target=TRINITY_DN17369_c1_g1_i1 832 1231 +;Gap=M400
scaffold198|size192228	est2genome	match_part	87088	87125	16086	-	.	ID=scaffold198|size192228:hsp:104794:3.12.0.0;Parent=scaffold198|size192228:hit:53120:3.12.0.0;Target=TRINITY_DN17369_c1_g1_i1 1232 1269 +;Gap=M38
scaffold198|size192228	est2genome	match_part	86888	86989	16086	-	.	ID=scaffold198|size192228:hsp:104795:3.12.0.0;Parent=scaffold198|size192228:hit:53120:3.12.0.0;Target=TRINITY_DN17369_c1_g1_i1 1270 1371 +;Gap=M102
scaffold198|size192228	est2genome	match_part	84907	86813	16086	-	.	ID=scaffold198|size192228:hsp:104796:3.12.0.0;Parent=scaffold198|size192228:hit:53120:3.12.0.0;Target=TRINITY_DN17369_c1_g1_i1 1372 3277 +;Gap=M1907
scaffold198|size192228	est2genome	expressed_sequence_match	81594	82986	5091	+	.	ID=scaffold198|size192228:hit:53121:3.12.0.0;Name=TRINITY_DN16398_c0_g1_i2;score=5091
scaffold198|size192228	est2genome	match_part	81594	82538	5091	+	.	ID=scaffold198|size192228:hsp:104797:3.12.0.0;Parent=scaffold198|size192228:hit:53121:3.12.0.0;Target=TRINITY_DN16398_c0_g1_i2 9 956 +;Gap=M945
scaffold198|size192228	est2genome	match_part	82866	82986	5091	+	.	ID=scaffold198|size192228:hsp:104798:3.12.0.0;Parent=scaffold198|size192228:hit:53121:3.12.0.0;Target=TRINITY_DN16398_c0_g1_i2 957 1077 +;Gap=M121
scaffold198|size192228	est2genome	expressed_sequence_match	81862	83442	5221	-	.	ID=scaffold198|size192228:hit:53122:3.12.0.0;Name=TRINITY_DN8187_c0_g1_i2;score=5221
scaffold198|size192228	est2genome	match_part	82866	83442	5221	-	.	ID=scaffold198|size192228:hsp:104799:3.12.0.0;Parent=scaffold198|size192228:hit:53122:3.12.0.0;Target=TRINITY_DN8187_c0_g1_i2 23 588 +;Gap=M577
scaffold198|size192228	est2genome	match_part	81862	82538	5221	-	.	ID=scaffold198|size192228:hsp:104800:3.12.0.0;Parent=scaffold198|size192228:hit:53122:3.12.0.0;Target=TRINITY_DN8187_c0_g1_i2 589 1265 +;Gap=M677
scaffold198|size192228	est2genome	expressed_sequence_match	87299	87949	2507	-	.	ID=scaffold198|size192228:hit:53123:3.12.0.0;Name=TRINITY_DN17369_c1_g1_i2;score=2507
scaffold198|size192228	est2genome	match_part	87752	87949	2507	-	.	ID=scaffold198|size192228:hsp:104801:3.12.0.0;Parent=scaffold198|size192228:hit:53123:3.12.0.0;Target=TRINITY_DN17369_c1_g1_i2 19 216 +;Gap=M198
scaffold198|size192228	est2genome	match_part	87299	87614	2507	-	.	ID=scaffold198|size192228:hsp:104802:3.12.0.0;Parent=scaffold198|size192228:hit:53123:3.12.0.0;Target=TRINITY_DN17369_c1_g1_i2 217 532 +;Gap=M316
scaffold198|size192228	est2genome	expressed_sequence_match	83173	83464	1460	-	.	ID=scaffold198|size192228:hit:53124:3.12.0.0;Name=TRINITY_DN16398_c1_g1_i1;score=1460
scaffold198|size192228	est2genome	match_part	83173	83464	1460	-	.	ID=scaffold198|size192228:hsp:104803:3.12.0.0;Parent=scaffold198|size192228:hit:53124:3.12.0.0;Target=TRINITY_DN16398_c1_g1_i1 1 292 +;Gap=M292
scaffold198|size192228	est2genome	expressed_sequence_match	84907	88693	16304	-	.	ID=scaffold198|size192228:hit:53125:3.12.0.0;Name=TRINITY_DN17369_c1_g1_i3;score=16304
scaffold198|size192228	est2genome	match_part	88034	88693	16304	-	.	ID=scaffold198|size192228:hsp:104804:3.12.0.0;Parent=scaffold198|size192228:hit:53125:3.12.0.0;Target=TRINITY_DN17369_c1_g1_i3 1 660 +;Gap=M660
scaffold198|size192228	est2genome	match_part	87215	87922	16304	-	.	ID=scaffold198|size192228:hsp:104805:3.12.0.0;Parent=scaffold198|size192228:hit:53125:3.12.0.0;Target=TRINITY_DN17369_c1_g1_i3 661 1368 +;Gap=M708
scaffold198|size192228	est2genome	match_part	87088	87125	16304	-	.	ID=scaffold198|size192228:hsp:104806:3.12.0.0;Parent=scaffold198|size192228:hit:53125:3.12.0.0;Target=TRINITY_DN17369_c1_g1_i3 1369 1406 +;Gap=M38
scaffold198|size192228	est2genome	match_part	86888	86989	16304	-	.	ID=scaffold198|size192228:hsp:104807:3.12.0.0;Parent=scaffold198|size192228:hit:53125:3.12.0.0;Target=TRINITY_DN17369_c1_g1_i3 1407 1508 +;Gap=M102
scaffold198|size192228	est2genome	match_part	86734	86813	16304	-	.	ID=scaffold198|size192228:hsp:104808:3.12.0.0;Parent=scaffold198|size192228:hit:53125:3.12.0.0;Target=TRINITY_DN17369_c1_g1_i3 1509 1588 +;Gap=M80
scaffold198|size192228	est2genome	match_part	84907	86643	16304	-	.	ID=scaffold198|size192228:hsp:104809:3.12.0.0;Parent=scaffold198|size192228:hit:53125:3.12.0.0;Target=TRINITY_DN17369_c1_g1_i3 1589 3324 +;Gap=M1737
scaffold198|size192228	est2genome	expressed_sequence_match	83521	84991	7329	+	.	ID=scaffold198|size192228:hit:53126:3.12.0.0;Name=TRINITY_DN10633_c0_g1_i1;score=7329
scaffold198|size192228	est2genome	match_part	83521	84991	7329	+	.	ID=scaffold198|size192228:hsp:104810:3.12.0.0;Parent=scaffold198|size192228:hit:53126:3.12.0.0;Target=TRINITY_DN10633_c0_g1_i1 1 1470 +;Gap=M1471
scaffold198|size192228	est2genome	expressed_sequence_match	83521	84991	5280	+	.	ID=scaffold198|size192228:hit:53127:3.12.0.0;Name=TRINITY_DN10633_c0_g1_i2;score=5280
scaffold198|size192228	est2genome	match_part	83521	83711	5280	+	.	ID=scaffold198|size192228:hsp:104811:3.12.0.0;Parent=scaffold198|size192228:hit:53127:3.12.0.0;Target=TRINITY_DN10633_c0_g1_i2 1 190 +;Gap=M191
scaffold198|size192228	est2genome	match_part	84119	84991	5280	+	.	ID=scaffold198|size192228:hsp:104812:3.12.0.0;Parent=scaffold198|size192228:hit:53127:3.12.0.0;Target=TRINITY_DN10633_c0_g1_i2 191 1063 +;Gap=M873
scaffold198|size192228	est2genome	expressed_sequence_match	87299	88056	2723	-	.	ID=scaffold198|size192228:hit:53128:3.12.0.0;Name=TRINITY_DN17369_c1_g1_i4;score=2723
scaffold198|size192228	est2genome	match_part	87988	88056	2723	-	.	ID=scaffold198|size192228:hsp:104813:3.12.0.0;Parent=scaffold198|size192228:hit:53128:3.12.0.0;Target=TRINITY_DN17369_c1_g1_i4 1 73 +;Gap=M69
scaffold198|size192228	est2genome	match_part	87752	87962	2723	-	.	ID=scaffold198|size192228:hsp:104814:3.12.0.0;Parent=scaffold198|size192228:hit:53128:3.12.0.0;Target=TRINITY_DN17369_c1_g1_i4 74 284 +;Gap=M211
scaffold198|size192228	est2genome	match_part	87299	87614	2723	-	.	ID=scaffold198|size192228:hsp:104815:3.12.0.0;Parent=scaffold198|size192228:hit:53128:3.12.0.0;Target=TRINITY_DN17369_c1_g1_i4 285 600 +;Gap=M316
scaffold198|size192228	est2genome	expressed_sequence_match	88941	90442	6208	+	.	ID=scaffold198|size192228:hit:53129:3.12.0.0;Name=TRINITY_DN16495_c0_g7_i1;score=6208
scaffold198|size192228	est2genome	match_part	88941	89844	6208	+	.	ID=scaffold198|size192228:hsp:104816:3.12.0.0;Parent=scaffold198|size192228:hit:53129:3.12.0.0;Target=TRINITY_DN16495_c0_g7_i1 1 912 +;Gap=M904
scaffold198|size192228	est2genome	match_part	90009	90442	6208	+	.	ID=scaffold198|size192228:hsp:104817:3.12.0.0;Parent=scaffold198|size192228:hit:53129:3.12.0.0;Target=TRINITY_DN16495_c0_g7_i1 913 1340 +;Gap=M434
scaffold198|size192228	est2genome	expressed_sequence_match	88941	90442	6652	+	.	ID=scaffold198|size192228:hit:53130:3.12.0.0;Name=TRINITY_DN16495_c0_g7_i2;score=6652
scaffold198|size192228	est2genome	match_part	88941	89844	6652	+	.	ID=scaffold198|size192228:hsp:104818:3.12.0.0;Parent=scaffold198|size192228:hit:53130:3.12.0.0;Target=TRINITY_DN16495_c0_g7_i2 1 904 +;Gap=M904
scaffold198|size192228	est2genome	match_part	90009	90442	6652	+	.	ID=scaffold198|size192228:hsp:104819:3.12.0.0;Parent=scaffold198|size192228:hit:53130:3.12.0.0;Target=TRINITY_DN16495_c0_g7_i2 905 1338 +;Gap=M434
scaffold198|size192228	est2genome	expressed_sequence_match	88941	90442	7492	+	.	ID=scaffold198|size192228:hit:53131:3.12.0.0;Name=TRINITY_DN16495_c0_g7_i3;score=7492
scaffold198|size192228	est2genome	match_part	88941	90442	7492	+	.	ID=scaffold198|size192228:hsp:104820:3.12.0.0;Parent=scaffold198|size192228:hit:53131:3.12.0.0;Target=TRINITY_DN16495_c0_g7_i3 1 1502 +;Gap=M1502
scaffold198|size192228	est2genome	expressed_sequence_match	88941	90442	6923	+	.	ID=scaffold198|size192228:hit:53132:3.12.0.0;Name=TRINITY_DN16495_c0_g7_i4;score=6923
scaffold198|size192228	est2genome	match_part	88941	90442	6923	+	.	ID=scaffold198|size192228:hsp:104821:3.12.0.0;Parent=scaffold198|size192228:hit:53132:3.12.0.0;Target=TRINITY_DN16495_c0_g7_i4 1 1503 +;Gap=M1502
scaffold198|size192228	est2genome	expressed_sequence_match	89506	90453	3568	+	.	ID=scaffold198|size192228:hit:53133:3.12.0.0;Name=TRINITY_DN9749_c2_g2_i1;score=3568
scaffold198|size192228	est2genome	match_part	89506	89844	3568	+	.	ID=scaffold198|size192228:hsp:104822:3.12.0.0;Parent=scaffold198|size192228:hit:53133:3.12.0.0;Target=TRINITY_DN9749_c2_g2_i1 2 340 +;Gap=M339
scaffold198|size192228	est2genome	match_part	90009	90453	3568	+	.	ID=scaffold198|size192228:hsp:104823:3.12.0.0;Parent=scaffold198|size192228:hit:53133:3.12.0.0;Target=TRINITY_DN9749_c2_g2_i1 341 779 +;Gap=M445
scaffold198|size192228	est2genome	expressed_sequence_match	90485	91943	7166	+	.	ID=scaffold198|size192228:hit:53134:3.12.0.0;Name=TRINITY_DN6642_c0_g1_i1;score=7166
scaffold198|size192228	est2genome	match_part	90485	91943	7166	+	.	ID=scaffold198|size192228:hsp:104824:3.12.0.0;Parent=scaffold198|size192228:hit:53134:3.12.0.0;Target=TRINITY_DN6642_c0_g1_i1 16 1475 +;Gap=M1459
scaffold198|size192228	est2genome	expressed_sequence_match	105999	107356	4645	+	.	ID=scaffold198|size192228:hit:53135:3.12.0.0;Name=TRINITY_DN10362_c0_g1_i2;score=4645
scaffold198|size192228	est2genome	match_part	105999	107006	4645	+	.	ID=scaffold198|size192228:hsp:104825:3.12.0.0;Parent=scaffold198|size192228:hit:53135:3.12.0.0;Target=TRINITY_DN10362_c0_g1_i2 1 1021 +;Gap=M1008
scaffold198|size192228	est2genome	match_part	107125	107356	4645	+	.	ID=scaffold198|size192228:hsp:104826:3.12.0.0;Parent=scaffold198|size192228:hit:53135:3.12.0.0;Target=TRINITY_DN10362_c0_g1_i2 1022 1291 +;Gap=M232
scaffold198|size192228	est2genome	expressed_sequence_match	105999	107251	4363	+	.	ID=scaffold198|size192228:hit:53136:3.12.0.0;Name=TRINITY_DN10362_c0_g1_i3;score=4363
scaffold198|size192228	est2genome	match_part	105999	106194	4363	+	.	ID=scaffold198|size192228:hsp:104827:3.12.0.0;Parent=scaffold198|size192228:hit:53136:3.12.0.0;Target=TRINITY_DN10362_c0_g1_i3 1 196 +;Gap=M196
scaffold198|size192228	est2genome	match_part	106564	107251	4363	+	.	ID=scaffold198|size192228:hsp:104828:3.12.0.0;Parent=scaffold198|size192228:hit:53136:3.12.0.0;Target=TRINITY_DN10362_c0_g1_i3 197 890 +;Gap=M688
scaffold198|size192228	est2genome	expressed_sequence_match	105999	107251	6179	+	.	ID=scaffold198|size192228:hit:53137:3.12.0.0;Name=TRINITY_DN10362_c0_g1_i4;score=6179
scaffold198|size192228	est2genome	match_part	105999	107251	6179	+	.	ID=scaffold198|size192228:hsp:104829:3.12.0.0;Parent=scaffold198|size192228:hit:53137:3.12.0.0;Target=TRINITY_DN10362_c0_g1_i4 1 1266 +;Gap=M1253
scaffold198|size192228	est2genome	expressed_sequence_match	106772	107199	2113	+	.	ID=scaffold198|size192228:hit:53138:3.12.0.0;Name=TRINITY_DN3796_c0_g1_i1;score=2113
scaffold198|size192228	est2genome	match_part	106772	107199	2113	+	.	ID=scaffold198|size192228:hsp:104830:3.12.0.0;Parent=scaffold198|size192228:hit:53138:3.12.0.0;Target=TRINITY_DN3796_c0_g1_i1 1 428 -;Gap=M428
scaffold198|size192228	est2genome	expressed_sequence_match	106689	107199	2480	-	.	ID=scaffold198|size192228:hit:53139:3.12.0.0;Name=TRINITY_DN3796_c0_g1_i2;score=2480
scaffold198|size192228	est2genome	match_part	106689	107199	2480	-	.	ID=scaffold198|size192228:hsp:104831:3.12.0.0;Parent=scaffold198|size192228:hit:53139:3.12.0.0;Target=TRINITY_DN3796_c0_g1_i2 1 519 +;Gap=M511
scaffold198|size192228	est2genome	expressed_sequence_match	106689	107304	1169	+	.	ID=scaffold198|size192228:hit:53140:3.12.0.0;Name=TRINITY_DN3796_c0_g2_i1;score=1169
scaffold198|size192228	est2genome	match_part	106689	107006	1169	+	.	ID=scaffold198|size192228:hsp:104832:3.12.0.0;Parent=scaffold198|size192228:hit:53140:3.12.0.0;Target=TRINITY_DN3796_c0_g2_i1 223 548 -;Gap=M318
scaffold198|size192228	est2genome	match_part	107125	107304	1169	+	.	ID=scaffold198|size192228:hsp:104833:3.12.0.0;Parent=scaffold198|size192228:hit:53140:3.12.0.0;Target=TRINITY_DN3796_c0_g2_i1 10 222 -;Gap=M180
scaffold198|size192228	est2genome	expressed_sequence_match	105999	107356	2829	+	.	ID=scaffold198|size192228:hit:53141:3.12.0.0;Name=TRINITY_DN10362_c0_g1_i1;score=2829
scaffold198|size192228	est2genome	match_part	105999	106194	2829	+	.	ID=scaffold198|size192228:hsp:104834:3.12.0.0;Parent=scaffold198|size192228:hit:53141:3.12.0.0;Target=TRINITY_DN10362_c0_g1_i1 1 196 +;Gap=M196
scaffold198|size192228	est2genome	match_part	106564	107006	2829	+	.	ID=scaffold198|size192228:hsp:104835:3.12.0.0;Parent=scaffold198|size192228:hit:53141:3.12.0.0;Target=TRINITY_DN10362_c0_g1_i1 197 645 +;Gap=M443
scaffold198|size192228	est2genome	match_part	107125	107356	2829	+	.	ID=scaffold198|size192228:hsp:104836:3.12.0.0;Parent=scaffold198|size192228:hit:53141:3.12.0.0;Target=TRINITY_DN10362_c0_g1_i1 646 915 +;Gap=M232
scaffold198|size192228	est2genome	expressed_sequence_match	105877	106808	2682	+	.	ID=scaffold198|size192228:hit:53142:3.12.0.0;Name=TRINITY_DN10364_c0_g1_i1;score=2682
scaffold198|size192228	est2genome	match_part	105877	106194	2682	+	.	ID=scaffold198|size192228:hsp:104837:3.12.0.0;Parent=scaffold198|size192228:hit:53142:3.12.0.0;Target=TRINITY_DN10364_c0_g1_i1 1 318 +;Gap=M318
scaffold198|size192228	est2genome	match_part	106564	106808	2682	+	.	ID=scaffold198|size192228:hsp:104838:3.12.0.0;Parent=scaffold198|size192228:hit:53142:3.12.0.0;Target=TRINITY_DN10364_c0_g1_i1 319 570 +;Gap=M245
scaffold198|size192228	est2genome	expressed_sequence_match	106290	106485	779	+	.	ID=scaffold198|size192228:hit:53143:3.12.0.0;Name=TRINITY_DN13727_c0_g1_i1;score=779
scaffold198|size192228	est2genome	match_part	106290	106485	779	+	.	ID=scaffold198|size192228:hsp:104839:3.12.0.0;Parent=scaffold198|size192228:hit:53143:3.12.0.0;Target=TRINITY_DN13727_c0_g1_i1 5 208 -;Gap=M196
scaffold198|size192228	est2genome	expressed_sequence_match	111100	115197	19994	+	.	ID=scaffold198|size192228:hit:53144:3.12.0.0;Name=TRINITY_DN5984_c0_g1_i1;score=19994
scaffold198|size192228	est2genome	match_part	111100	112122	19994	+	.	ID=scaffold198|size192228:hsp:104840:3.12.0.0;Parent=scaffold198|size192228:hit:53144:3.12.0.0;Target=TRINITY_DN5984_c0_g1_i1 2988 4010 -;Gap=M1023
scaffold198|size192228	est2genome	match_part	112211	115197	19994	+	.	ID=scaffold198|size192228:hsp:104841:3.12.0.0;Parent=scaffold198|size192228:hit:53144:3.12.0.0;Target=TRINITY_DN5984_c0_g1_i1 1 2987 -;Gap=M2987
scaffold198|size192228	est2genome	expressed_sequence_match	111805	112088	1420	+	.	ID=scaffold198|size192228:hit:53145:3.12.0.0;Name=TRINITY_DN29184_c0_g1_i1;score=1420
scaffold198|size192228	est2genome	match_part	111805	112088	1420	+	.	ID=scaffold198|size192228:hsp:104842:3.12.0.0;Parent=scaffold198|size192228:hit:53145:3.12.0.0;Target=TRINITY_DN29184_c0_g1_i1 14 297 -;Gap=M284
scaffold198|size192228	est2genome	expressed_sequence_match	111177	113372	10962	+	.	ID=scaffold198|size192228:hit:53146:3.12.0.0;Name=TRINITY_DN9310_c0_g1_i2;score=10962
scaffold198|size192228	est2genome	match_part	111177	113372	10962	+	.	ID=scaffold198|size192228:hsp:104843:3.12.0.0;Parent=scaffold198|size192228:hit:53146:3.12.0.0;Target=TRINITY_DN9310_c0_g1_i2 1 2196 +;Gap=M2196
scaffold198|size192228	est2genome	expressed_sequence_match	110826	111248	2097	-	.	ID=scaffold198|size192228:hit:53147:3.12.0.0;Name=TRINITY_DN7895_c0_g1_i1;score=2097
scaffold198|size192228	est2genome	match_part	110826	111248	2097	-	.	ID=scaffold198|size192228:hsp:104844:3.12.0.0;Parent=scaffold198|size192228:hit:53147:3.12.0.0;Target=TRINITY_DN7895_c0_g1_i1 1 423 +;Gap=M423
scaffold198|size192228	est2genome	expressed_sequence_match	115912	118564	13063	+	.	ID=scaffold198|size192228:hit:53148:3.12.0.0;Name=TRINITY_DN16528_c0_g1_i1;score=13063
scaffold198|size192228	est2genome	match_part	115912	118564	13063	+	.	ID=scaffold198|size192228:hsp:104845:3.12.0.0;Parent=scaffold198|size192228:hit:53148:3.12.0.0;Target=TRINITY_DN16528_c0_g1_i1 1 2656 +;Gap=M2653
scaffold198|size192228	est2genome	expressed_sequence_match	121815	122117	1318	+	.	ID=scaffold198|size192228:hit:53149:3.12.0.0;Name=TRINITY_DN16495_c0_g1_i3;score=1318
scaffold198|size192228	est2genome	match_part	121815	122117	1318	+	.	ID=scaffold198|size192228:hsp:104846:3.12.0.0;Parent=scaffold198|size192228:hit:53149:3.12.0.0;Target=TRINITY_DN16495_c0_g1_i3 1 302 +;Gap=M303
scaffold198|size192228	est2genome	expressed_sequence_match	122760	123010	1135	-	.	ID=scaffold198|size192228:hit:53150:3.12.0.0;Name=TRINITY_DN16495_c0_g4_i2;score=1135
scaffold198|size192228	est2genome	match_part	122760	123010	1135	-	.	ID=scaffold198|size192228:hsp:104847:3.12.0.0;Parent=scaffold198|size192228:hit:53150:3.12.0.0;Target=TRINITY_DN16495_c0_g4_i2 1 252 -;Gap=M251
scaffold198|size192228	est2genome	expressed_sequence_match	121730	122262	1351	+	.	ID=scaffold198|size192228:hit:53151:3.12.0.0;Name=TRINITY_DN9086_c0_g1_i1;score=1351
scaffold198|size192228	est2genome	match_part	121730	122262	1351	+	.	ID=scaffold198|size192228:hsp:104848:3.12.0.0;Parent=scaffold198|size192228:hit:53151:3.12.0.0;Target=TRINITY_DN9086_c0_g1_i1 96 638 +;Gap=M533
scaffold198|size192228	est2genome	expressed_sequence_match	122088	123010	3893	-	.	ID=scaffold198|size192228:hit:53152:3.12.0.0;Name=TRINITY_DN16495_c0_g4_i3;score=3893
scaffold198|size192228	est2genome	match_part	122088	123010	3893	-	.	ID=scaffold198|size192228:hsp:104849:3.12.0.0;Parent=scaffold198|size192228:hit:53152:3.12.0.0;Target=TRINITY_DN16495_c0_g4_i3 1 915 -;Gap=M923
scaffold198|size192228	est2genome	expressed_sequence_match	121863	122159	789	+	.	ID=scaffold198|size192228:hit:53153:3.12.0.0;Name=TRINITY_DN9086_c0_g2_i1;score=789
scaffold198|size192228	est2genome	match_part	121863	122159	789	+	.	ID=scaffold198|size192228:hsp:104850:3.12.0.0;Parent=scaffold198|size192228:hit:53153:3.12.0.0;Target=TRINITY_DN9086_c0_g2_i1 1 315 +;Gap=M297
scaffold198|size192228	est2genome	expressed_sequence_match	127098	135211	36559	+	.	ID=scaffold198|size192228:hit:53154:3.12.0.0;Name=TRINITY_DN15909_c0_g2_i3;score=36559
scaffold198|size192228	est2genome	match_part	127098	128525	36559	+	.	ID=scaffold198|size192228:hsp:104851:3.12.0.0;Parent=scaffold198|size192228:hit:53154:3.12.0.0;Target=TRINITY_DN15909_c0_g2_i3 1 1428 +;Gap=M1428
scaffold198|size192228	est2genome	match_part	128644	129292	36559	+	.	ID=scaffold198|size192228:hsp:104852:3.12.0.0;Parent=scaffold198|size192228:hit:53154:3.12.0.0;Target=TRINITY_DN15909_c0_g2_i3 1429 2077 +;Gap=M649
scaffold198|size192228	est2genome	match_part	129380	129417	36559	+	.	ID=scaffold198|size192228:hsp:104853:3.12.0.0;Parent=scaffold198|size192228:hit:53154:3.12.0.0;Target=TRINITY_DN15909_c0_g2_i3 2078 2115 +;Gap=M38
scaffold198|size192228	est2genome	match_part	129496	129593	36559	+	.	ID=scaffold198|size192228:hsp:104854:3.12.0.0;Parent=scaffold198|size192228:hit:53154:3.12.0.0;Target=TRINITY_DN15909_c0_g2_i3 2116 2213 +;Gap=M98
scaffold198|size192228	est2genome	match_part	129680	130077	36559	+	.	ID=scaffold198|size192228:hsp:104855:3.12.0.0;Parent=scaffold198|size192228:hit:53154:3.12.0.0;Target=TRINITY_DN15909_c0_g2_i3 2214 2611 +;Gap=M398
scaffold198|size192228	est2genome	match_part	130157	131363	36559	+	.	ID=scaffold198|size192228:hsp:104856:3.12.0.0;Parent=scaffold198|size192228:hit:53154:3.12.0.0;Target=TRINITY_DN15909_c0_g2_i3 2612 3818 +;Gap=M1207
scaffold198|size192228	est2genome	match_part	131440	132074	36559	+	.	ID=scaffold198|size192228:hsp:104857:3.12.0.0;Parent=scaffold198|size192228:hit:53154:3.12.0.0;Target=TRINITY_DN15909_c0_g2_i3 3819 4453 +;Gap=M635
scaffold198|size192228	est2genome	match_part	132149	132398	36559	+	.	ID=scaffold198|size192228:hsp:104858:3.12.0.0;Parent=scaffold198|size192228:hit:53154:3.12.0.0;Target=TRINITY_DN15909_c0_g2_i3 4454 4703 +;Gap=M250
scaffold198|size192228	est2genome	match_part	132490	133789	36559	+	.	ID=scaffold198|size192228:hsp:104859:3.12.0.0;Parent=scaffold198|size192228:hit:53154:3.12.0.0;Target=TRINITY_DN15909_c0_g2_i3 4704 6003 +;Gap=M1300
scaffold198|size192228	est2genome	match_part	133866	135211	36559	+	.	ID=scaffold198|size192228:hsp:104860:3.12.0.0;Parent=scaffold198|size192228:hit:53154:3.12.0.0;Target=TRINITY_DN15909_c0_g2_i3 6004 7349 +;Gap=M1346
scaffold198|size192228	est2genome	expressed_sequence_match	137553	138541	4945	-	.	ID=scaffold198|size192228:hit:53155:3.12.0.0;Name=TRINITY_DN6674_c0_g1_i1;score=4945
scaffold198|size192228	est2genome	match_part	137553	138541	4945	-	.	ID=scaffold198|size192228:hsp:104861:3.12.0.0;Parent=scaffold198|size192228:hit:53155:3.12.0.0;Target=TRINITY_DN6674_c0_g1_i1 1 989 -;Gap=M989
scaffold198|size192228	est2genome	expressed_sequence_match	135577	137554	9854	-	.	ID=scaffold198|size192228:hit:53156:3.12.0.0;Name=TRINITY_DN6674_c0_g2_i1;score=9854
scaffold198|size192228	est2genome	match_part	135577	137554	9854	-	.	ID=scaffold198|size192228:hsp:104862:3.12.0.0;Parent=scaffold198|size192228:hit:53156:3.12.0.0;Target=TRINITY_DN6674_c0_g2_i1 1 1978 -;Gap=M1978
scaffold198|size192228	est2genome	expressed_sequence_match	127098	135211	35597	+	.	ID=scaffold198|size192228:hit:53157:3.12.0.0;Name=TRINITY_DN15909_c0_g2_i4;score=35597
scaffold198|size192228	est2genome	match_part	127098	128525	35597	+	.	ID=scaffold198|size192228:hsp:104863:3.12.0.0;Parent=scaffold198|size192228:hit:53157:3.12.0.0;Target=TRINITY_DN15909_c0_g2_i4 1 1428 +;Gap=M1428
scaffold198|size192228	est2genome	match_part	128644	129005	35597	+	.	ID=scaffold198|size192228:hsp:104864:3.12.0.0;Parent=scaffold198|size192228:hit:53157:3.12.0.0;Target=TRINITY_DN15909_c0_g2_i4 1429 1790 +;Gap=M362
scaffold198|size192228	est2genome	match_part	129165	129292	35597	+	.	ID=scaffold198|size192228:hsp:104865:3.12.0.0;Parent=scaffold198|size192228:hit:53157:3.12.0.0;Target=TRINITY_DN15909_c0_g2_i4 1791 1918 +;Gap=M128
scaffold198|size192228	est2genome	match_part	129380	129417	35597	+	.	ID=scaffold198|size192228:hsp:104866:3.12.0.0;Parent=scaffold198|size192228:hit:53157:3.12.0.0;Target=TRINITY_DN15909_c0_g2_i4 1919 1956 +;Gap=M38
scaffold198|size192228	est2genome	match_part	129496	129593	35597	+	.	ID=scaffold198|size192228:hsp:104867:3.12.0.0;Parent=scaffold198|size192228:hit:53157:3.12.0.0;Target=TRINITY_DN15909_c0_g2_i4 1957 2054 +;Gap=M98
scaffold198|size192228	est2genome	match_part	129680	130077	35597	+	.	ID=scaffold198|size192228:hsp:104868:3.12.0.0;Parent=scaffold198|size192228:hit:53157:3.12.0.0;Target=TRINITY_DN15909_c0_g2_i4 2055 2452 +;Gap=M398
scaffold198|size192228	est2genome	match_part	130157	131511	35597	+	.	ID=scaffold198|size192228:hsp:104869:3.12.0.0;Parent=scaffold198|size192228:hit:53157:3.12.0.0;Target=TRINITY_DN15909_c0_g2_i4 2453 3807 +;Gap=M1355
scaffold198|size192228	est2genome	match_part	131588	132074	35597	+	.	ID=scaffold198|size192228:hsp:104870:3.12.0.0;Parent=scaffold198|size192228:hit:53157:3.12.0.0;Target=TRINITY_DN15909_c0_g2_i4 3808 4294 +;Gap=M487
scaffold198|size192228	est2genome	match_part	132149	132398	35597	+	.	ID=scaffold198|size192228:hsp:104871:3.12.0.0;Parent=scaffold198|size192228:hit:53157:3.12.0.0;Target=TRINITY_DN15909_c0_g2_i4 4295 4544 +;Gap=M250
scaffold198|size192228	est2genome	match_part	132490	133789	35597	+	.	ID=scaffold198|size192228:hsp:104872:3.12.0.0;Parent=scaffold198|size192228:hit:53157:3.12.0.0;Target=TRINITY_DN15909_c0_g2_i4 4545 5832 +;Gap=M1300
scaffold198|size192228	est2genome	match_part	133866	135211	35597	+	.	ID=scaffold198|size192228:hsp:104873:3.12.0.0;Parent=scaffold198|size192228:hit:53157:3.12.0.0;Target=TRINITY_DN15909_c0_g2_i4 5833 7178 +;Gap=M1346
scaffold198|size192228	est2genome	expressed_sequence_match	127098	135211	36163	+	.	ID=scaffold198|size192228:hit:53158:3.12.0.0;Name=TRINITY_DN15909_c0_g2_i7;score=36163
scaffold198|size192228	est2genome	match_part	127098	128525	36163	+	.	ID=scaffold198|size192228:hsp:104874:3.12.0.0;Parent=scaffold198|size192228:hit:53158:3.12.0.0;Target=TRINITY_DN15909_c0_g2_i7 1 1428 +;Gap=M1428
scaffold198|size192228	est2genome	match_part	128644	129292	36163	+	.	ID=scaffold198|size192228:hsp:104875:3.12.0.0;Parent=scaffold198|size192228:hit:53158:3.12.0.0;Target=TRINITY_DN15909_c0_g2_i7 1429 2077 +;Gap=M649
scaffold198|size192228	est2genome	match_part	129380	129417	36163	+	.	ID=scaffold198|size192228:hsp:104876:3.12.0.0;Parent=scaffold198|size192228:hit:53158:3.12.0.0;Target=TRINITY_DN15909_c0_g2_i7 2078 2115 +;Gap=M38
scaffold198|size192228	est2genome	match_part	129496	129593	36163	+	.	ID=scaffold198|size192228:hsp:104877:3.12.0.0;Parent=scaffold198|size192228:hit:53158:3.12.0.0;Target=TRINITY_DN15909_c0_g2_i7 2116 2213 +;Gap=M98
scaffold198|size192228	est2genome	match_part	129680	130077	36163	+	.	ID=scaffold198|size192228:hsp:104878:3.12.0.0;Parent=scaffold198|size192228:hit:53158:3.12.0.0;Target=TRINITY_DN15909_c0_g2_i7 2214 2611 +;Gap=M398
scaffold198|size192228	est2genome	match_part	130157	131363	36163	+	.	ID=scaffold198|size192228:hsp:104879:3.12.0.0;Parent=scaffold198|size192228:hit:53158:3.12.0.0;Target=TRINITY_DN15909_c0_g2_i7 2612 3818 +;Gap=M1207
scaffold198|size192228	est2genome	match_part	131440	131511	36163	+	.	ID=scaffold198|size192228:hsp:104880:3.12.0.0;Parent=scaffold198|size192228:hit:53158:3.12.0.0;Target=TRINITY_DN15909_c0_g2_i7 3819 3890 +;Gap=M72
scaffold198|size192228	est2genome	match_part	131588	132074	36163	+	.	ID=scaffold198|size192228:hsp:104881:3.12.0.0;Parent=scaffold198|size192228:hit:53158:3.12.0.0;Target=TRINITY_DN15909_c0_g2_i7 3891 4377 +;Gap=M487
scaffold198|size192228	est2genome	match_part	132149	132398	36163	+	.	ID=scaffold198|size192228:hsp:104882:3.12.0.0;Parent=scaffold198|size192228:hit:53158:3.12.0.0;Target=TRINITY_DN15909_c0_g2_i7 4378 4627 +;Gap=M250
scaffold198|size192228	est2genome	match_part	132490	133789	36163	+	.	ID=scaffold198|size192228:hsp:104883:3.12.0.0;Parent=scaffold198|size192228:hit:53158:3.12.0.0;Target=TRINITY_DN15909_c0_g2_i7 4628 5927 +;Gap=M1300
scaffold198|size192228	est2genome	match_part	133866	135211	36163	+	.	ID=scaffold198|size192228:hsp:104884:3.12.0.0;Parent=scaffold198|size192228:hit:53158:3.12.0.0;Target=TRINITY_DN15909_c0_g2_i7 5928 7273 +;Gap=M1346
scaffold198|size192228	est2genome	expressed_sequence_match	127098	135211	35410	+	.	ID=scaffold198|size192228:hit:53159:3.12.0.0;Name=TRINITY_DN15909_c0_g2_i8;score=35410
scaffold198|size192228	est2genome	match_part	127098	128525	35410	+	.	ID=scaffold198|size192228:hsp:104885:3.12.0.0;Parent=scaffold198|size192228:hit:53159:3.12.0.0;Target=TRINITY_DN15909_c0_g2_i8 1 1428 +;Gap=M1428
scaffold198|size192228	est2genome	match_part	128644	129005	35410	+	.	ID=scaffold198|size192228:hsp:104886:3.12.0.0;Parent=scaffold198|size192228:hit:53159:3.12.0.0;Target=TRINITY_DN15909_c0_g2_i8 1429 1790 +;Gap=M362
scaffold198|size192228	est2genome	match_part	129165	129292	35410	+	.	ID=scaffold198|size192228:hsp:104887:3.12.0.0;Parent=scaffold198|size192228:hit:53159:3.12.0.0;Target=TRINITY_DN15909_c0_g2_i8 1791 1918 +;Gap=M128
scaffold198|size192228	est2genome	match_part	129380	129417	35410	+	.	ID=scaffold198|size192228:hsp:104888:3.12.0.0;Parent=scaffold198|size192228:hit:53159:3.12.0.0;Target=TRINITY_DN15909_c0_g2_i8 1919 1956 +;Gap=M38
scaffold198|size192228	est2genome	match_part	129496	129593	35410	+	.	ID=scaffold198|size192228:hsp:104889:3.12.0.0;Parent=scaffold198|size192228:hit:53159:3.12.0.0;Target=TRINITY_DN15909_c0_g2_i8 1957 2054 +;Gap=M98
scaffold198|size192228	est2genome	match_part	129680	130077	35410	+	.	ID=scaffold198|size192228:hsp:104890:3.12.0.0;Parent=scaffold198|size192228:hit:53159:3.12.0.0;Target=TRINITY_DN15909_c0_g2_i8 2055 2452 +;Gap=M398
scaffold198|size192228	est2genome	match_part	130157	131363	35410	+	.	ID=scaffold198|size192228:hsp:104891:3.12.0.0;Parent=scaffold198|size192228:hit:53159:3.12.0.0;Target=TRINITY_DN15909_c0_g2_i8 2453 3659 +;Gap=M1207
scaffold198|size192228	est2genome	match_part	131427	131511	35410	+	.	ID=scaffold198|size192228:hsp:104892:3.12.0.0;Parent=scaffold198|size192228:hit:53159:3.12.0.0;Target=TRINITY_DN15909_c0_g2_i8 3660 3744 +;Gap=M85
scaffold198|size192228	est2genome	match_part	131588	132074	35410	+	.	ID=scaffold198|size192228:hsp:104893:3.12.0.0;Parent=scaffold198|size192228:hit:53159:3.12.0.0;Target=TRINITY_DN15909_c0_g2_i8 3745 4231 +;Gap=M487
scaffold198|size192228	est2genome	match_part	132149	132398	35410	+	.	ID=scaffold198|size192228:hsp:104894:3.12.0.0;Parent=scaffold198|size192228:hit:53159:3.12.0.0;Target=TRINITY_DN15909_c0_g2_i8 4232 4481 +;Gap=M250
scaffold198|size192228	est2genome	match_part	132490	133789	35410	+	.	ID=scaffold198|size192228:hsp:104895:3.12.0.0;Parent=scaffold198|size192228:hit:53159:3.12.0.0;Target=TRINITY_DN15909_c0_g2_i8 4482 5781 +;Gap=M1300
scaffold198|size192228	est2genome	match_part	133866	135211	35410	+	.	ID=scaffold198|size192228:hsp:104896:3.12.0.0;Parent=scaffold198|size192228:hit:53159:3.12.0.0;Target=TRINITY_DN15909_c0_g2_i8 5782 7127 +;Gap=M1346
scaffold198|size192228	est2genome	expressed_sequence_match	127098	135211	36142	+	.	ID=scaffold198|size192228:hit:53160:3.12.0.0;Name=TRINITY_DN15909_c0_g2_i10;score=36142
scaffold198|size192228	est2genome	match_part	127098	128525	36142	+	.	ID=scaffold198|size192228:hsp:104897:3.12.0.0;Parent=scaffold198|size192228:hit:53160:3.12.0.0;Target=TRINITY_DN15909_c0_g2_i10 1 1428 +;Gap=M1428
scaffold198|size192228	est2genome	match_part	128644	129005	36142	+	.	ID=scaffold198|size192228:hsp:104898:3.12.0.0;Parent=scaffold198|size192228:hit:53160:3.12.0.0;Target=TRINITY_DN15909_c0_g2_i10 1429 1790 +;Gap=M362
scaffold198|size192228	est2genome	match_part	129165	129292	36142	+	.	ID=scaffold198|size192228:hsp:104899:3.12.0.0;Parent=scaffold198|size192228:hit:53160:3.12.0.0;Target=TRINITY_DN15909_c0_g2_i10 1791 1918 +;Gap=M128
scaffold198|size192228	est2genome	match_part	129380	129417	36142	+	.	ID=scaffold198|size192228:hsp:104900:3.12.0.0;Parent=scaffold198|size192228:hit:53160:3.12.0.0;Target=TRINITY_DN15909_c0_g2_i10 1919 1956 +;Gap=M38
scaffold198|size192228	est2genome	match_part	129496	129593	36142	+	.	ID=scaffold198|size192228:hsp:104901:3.12.0.0;Parent=scaffold198|size192228:hit:53160:3.12.0.0;Target=TRINITY_DN15909_c0_g2_i10 1957 2054 +;Gap=M98
scaffold198|size192228	est2genome	match_part	129680	130077	36142	+	.	ID=scaffold198|size192228:hsp:104902:3.12.0.0;Parent=scaffold198|size192228:hit:53160:3.12.0.0;Target=TRINITY_DN15909_c0_g2_i10 2055 2452 +;Gap=M398
scaffold198|size192228	est2genome	match_part	130157	132074	36142	+	.	ID=scaffold198|size192228:hsp:104903:3.12.0.0;Parent=scaffold198|size192228:hit:53160:3.12.0.0;Target=TRINITY_DN15909_c0_g2_i10 2453 4370 +;Gap=M1918
scaffold198|size192228	est2genome	match_part	132149	132398	36142	+	.	ID=scaffold198|size192228:hsp:104904:3.12.0.0;Parent=scaffold198|size192228:hit:53160:3.12.0.0;Target=TRINITY_DN15909_c0_g2_i10 4371 4620 +;Gap=M250
scaffold198|size192228	est2genome	match_part	132490	133789	36142	+	.	ID=scaffold198|size192228:hsp:104905:3.12.0.0;Parent=scaffold198|size192228:hit:53160:3.12.0.0;Target=TRINITY_DN15909_c0_g2_i10 4621 5920 +;Gap=M1300
scaffold198|size192228	est2genome	match_part	133866	135211	36142	+	.	ID=scaffold198|size192228:hsp:104906:3.12.0.0;Parent=scaffold198|size192228:hit:53160:3.12.0.0;Target=TRINITY_DN15909_c0_g2_i10 5921 7266 +;Gap=M1346
scaffold198|size192228	est2genome	expressed_sequence_match	127098	135211	35806	+	.	ID=scaffold198|size192228:hit:53161:3.12.0.0;Name=TRINITY_DN15909_c0_g2_i12;score=35806
scaffold198|size192228	est2genome	match_part	127098	128525	35806	+	.	ID=scaffold198|size192228:hsp:104907:3.12.0.0;Parent=scaffold198|size192228:hit:53161:3.12.0.0;Target=TRINITY_DN15909_c0_g2_i12 1 1428 +;Gap=M1428
scaffold198|size192228	est2genome	match_part	128644	129005	35806	+	.	ID=scaffold198|size192228:hsp:104908:3.12.0.0;Parent=scaffold198|size192228:hit:53161:3.12.0.0;Target=TRINITY_DN15909_c0_g2_i12 1429 1790 +;Gap=M362
scaffold198|size192228	est2genome	match_part	129165	129292	35806	+	.	ID=scaffold198|size192228:hsp:104909:3.12.0.0;Parent=scaffold198|size192228:hit:53161:3.12.0.0;Target=TRINITY_DN15909_c0_g2_i12 1791 1918 +;Gap=M128
scaffold198|size192228	est2genome	match_part	129380	129417	35806	+	.	ID=scaffold198|size192228:hsp:104910:3.12.0.0;Parent=scaffold198|size192228:hit:53161:3.12.0.0;Target=TRINITY_DN15909_c0_g2_i12 1919 1956 +;Gap=M38
scaffold198|size192228	est2genome	match_part	129496	129593	35806	+	.	ID=scaffold198|size192228:hsp:104911:3.12.0.0;Parent=scaffold198|size192228:hit:53161:3.12.0.0;Target=TRINITY_DN15909_c0_g2_i12 1957 2054 +;Gap=M98
scaffold198|size192228	est2genome	match_part	129680	130077	35806	+	.	ID=scaffold198|size192228:hsp:104912:3.12.0.0;Parent=scaffold198|size192228:hit:53161:3.12.0.0;Target=TRINITY_DN15909_c0_g2_i12 2055 2452 +;Gap=M398
scaffold198|size192228	est2genome	match_part	130157	131363	35806	+	.	ID=scaffold198|size192228:hsp:104913:3.12.0.0;Parent=scaffold198|size192228:hit:53161:3.12.0.0;Target=TRINITY_DN15909_c0_g2_i12 2453 3659 +;Gap=M1207
scaffold198|size192228	est2genome	match_part	131427	132074	35806	+	.	ID=scaffold198|size192228:hsp:104914:3.12.0.0;Parent=scaffold198|size192228:hit:53161:3.12.0.0;Target=TRINITY_DN15909_c0_g2_i12 3660 4307 +;Gap=M648
scaffold198|size192228	est2genome	match_part	132149	132398	35806	+	.	ID=scaffold198|size192228:hsp:104915:3.12.0.0;Parent=scaffold198|size192228:hit:53161:3.12.0.0;Target=TRINITY_DN15909_c0_g2_i12 4308 4557 +;Gap=M250
scaffold198|size192228	est2genome	match_part	132490	133789	35806	+	.	ID=scaffold198|size192228:hsp:104916:3.12.0.0;Parent=scaffold198|size192228:hit:53161:3.12.0.0;Target=TRINITY_DN15909_c0_g2_i12 4558 5857 +;Gap=M1300
scaffold198|size192228	est2genome	match_part	133866	135211	35806	+	.	ID=scaffold198|size192228:hsp:104917:3.12.0.0;Parent=scaffold198|size192228:hit:53161:3.12.0.0;Target=TRINITY_DN15909_c0_g2_i12 5858 7203 +;Gap=M1346
scaffold198|size192228	est2genome	expressed_sequence_match	127098	135211	35196	+	.	ID=scaffold198|size192228:hit:53162:3.12.0.0;Name=TRINITY_DN15909_c0_g2_i13;score=35196
scaffold198|size192228	est2genome	match_part	127098	128525	35196	+	.	ID=scaffold198|size192228:hsp:104918:3.12.0.0;Parent=scaffold198|size192228:hit:53162:3.12.0.0;Target=TRINITY_DN15909_c0_g2_i13 1 1428 +;Gap=M1428
scaffold198|size192228	est2genome	match_part	128644	129005	35196	+	.	ID=scaffold198|size192228:hsp:104919:3.12.0.0;Parent=scaffold198|size192228:hit:53162:3.12.0.0;Target=TRINITY_DN15909_c0_g2_i13 1429 1790 +;Gap=M362
scaffold198|size192228	est2genome	match_part	129165	129292	35196	+	.	ID=scaffold198|size192228:hsp:104920:3.12.0.0;Parent=scaffold198|size192228:hit:53162:3.12.0.0;Target=TRINITY_DN15909_c0_g2_i13 1791 1918 +;Gap=M128
scaffold198|size192228	est2genome	match_part	129380	129417	35196	+	.	ID=scaffold198|size192228:hsp:104921:3.12.0.0;Parent=scaffold198|size192228:hit:53162:3.12.0.0;Target=TRINITY_DN15909_c0_g2_i13 1919 1956 +;Gap=M38
scaffold198|size192228	est2genome	match_part	129496	129593	35196	+	.	ID=scaffold198|size192228:hsp:104922:3.12.0.0;Parent=scaffold198|size192228:hit:53162:3.12.0.0;Target=TRINITY_DN15909_c0_g2_i13 1957 2054 +;Gap=M98
scaffold198|size192228	est2genome	match_part	129680	130077	35196	+	.	ID=scaffold198|size192228:hsp:104923:3.12.0.0;Parent=scaffold198|size192228:hit:53162:3.12.0.0;Target=TRINITY_DN15909_c0_g2_i13 2055 2452 +;Gap=M398
scaffold198|size192228	est2genome	match_part	130157	131363	35196	+	.	ID=scaffold198|size192228:hsp:104924:3.12.0.0;Parent=scaffold198|size192228:hit:53162:3.12.0.0;Target=TRINITY_DN15909_c0_g2_i13 2453 3659 +;Gap=M1207
scaffold198|size192228	est2genome	match_part	131440	131511	35196	+	.	ID=scaffold198|size192228:hsp:104925:3.12.0.0;Parent=scaffold198|size192228:hit:53162:3.12.0.0;Target=TRINITY_DN15909_c0_g2_i13 3660 3731 +;Gap=M72
scaffold198|size192228	est2genome	match_part	131588	132074	35196	+	.	ID=scaffold198|size192228:hsp:104926:3.12.0.0;Parent=scaffold198|size192228:hit:53162:3.12.0.0;Target=TRINITY_DN15909_c0_g2_i13 3732 4218 +;Gap=M487
scaffold198|size192228	est2genome	match_part	132149	132398	35196	+	.	ID=scaffold198|size192228:hsp:104927:3.12.0.0;Parent=scaffold198|size192228:hit:53162:3.12.0.0;Target=TRINITY_DN15909_c0_g2_i13 4219 4468 +;Gap=M250
scaffold198|size192228	est2genome	match_part	132490	133789	35196	+	.	ID=scaffold198|size192228:hsp:104928:3.12.0.0;Parent=scaffold198|size192228:hit:53162:3.12.0.0;Target=TRINITY_DN15909_c0_g2_i13 4469 5756 +;Gap=M1300
scaffold198|size192228	est2genome	match_part	133866	135211	35196	+	.	ID=scaffold198|size192228:hsp:104929:3.12.0.0;Parent=scaffold198|size192228:hit:53162:3.12.0.0;Target=TRINITY_DN15909_c0_g2_i13 5757 7102 +;Gap=M1346
scaffold198|size192228	est2genome	expressed_sequence_match	135195	138552	13671	-	.	ID=scaffold198|size192228:hit:53163:3.12.0.0;Name=TRINITY_DN13927_c0_g2_i1;score=13671
scaffold198|size192228	est2genome	match_part	137585	138552	13671	-	.	ID=scaffold198|size192228:hsp:104930:3.12.0.0;Parent=scaffold198|size192228:hit:53163:3.12.0.0;Target=TRINITY_DN13927_c0_g2_i1 1 968 +;Gap=M968
scaffold198|size192228	est2genome	match_part	136248	137482	13671	-	.	ID=scaffold198|size192228:hsp:104931:3.12.0.0;Parent=scaffold198|size192228:hit:53163:3.12.0.0;Target=TRINITY_DN13927_c0_g2_i1 969 2203 +;Gap=M1235
scaffold198|size192228	est2genome	match_part	135195	135737	13671	-	.	ID=scaffold198|size192228:hsp:104932:3.12.0.0;Parent=scaffold198|size192228:hit:53163:3.12.0.0;Target=TRINITY_DN13927_c0_g2_i1 2204 2746 +;Gap=M543
scaffold198|size192228	est2genome	expressed_sequence_match	135195	138552	16172	-	.	ID=scaffold198|size192228:hit:53164:3.12.0.0;Name=TRINITY_DN13927_c0_g2_i2;score=16172
scaffold198|size192228	est2genome	match_part	137585	138552	16172	-	.	ID=scaffold198|size192228:hsp:104933:3.12.0.0;Parent=scaffold198|size192228:hit:53164:3.12.0.0;Target=TRINITY_DN13927_c0_g2_i2 1 968 +;Gap=M968
scaffold198|size192228	est2genome	match_part	135195	137482	16172	-	.	ID=scaffold198|size192228:hsp:104934:3.12.0.0;Parent=scaffold198|size192228:hit:53164:3.12.0.0;Target=TRINITY_DN13927_c0_g2_i2 969 3256 +;Gap=M2288
scaffold198|size192228	est2genome	expressed_sequence_match	127100	135230	35677	+	.	ID=scaffold198|size192228:hit:53165:3.12.0.0;Name=TRINITY_DN7285_c0_g1_i2;score=35677
scaffold198|size192228	est2genome	match_part	127100	128525	35677	+	.	ID=scaffold198|size192228:hsp:104935:3.12.0.0;Parent=scaffold198|size192228:hit:53165:3.12.0.0;Target=TRINITY_DN7285_c0_g1_i2 1 1426 +;Gap=M1426
scaffold198|size192228	est2genome	match_part	128644	129005	35677	+	.	ID=scaffold198|size192228:hsp:104936:3.12.0.0;Parent=scaffold198|size192228:hit:53165:3.12.0.0;Target=TRINITY_DN7285_c0_g1_i2 1427 1788 +;Gap=M362
scaffold198|size192228	est2genome	match_part	129165	129292	35677	+	.	ID=scaffold198|size192228:hsp:104937:3.12.0.0;Parent=scaffold198|size192228:hit:53165:3.12.0.0;Target=TRINITY_DN7285_c0_g1_i2 1789 1916 +;Gap=M128
scaffold198|size192228	est2genome	match_part	129380	129417	35677	+	.	ID=scaffold198|size192228:hsp:104938:3.12.0.0;Parent=scaffold198|size192228:hit:53165:3.12.0.0;Target=TRINITY_DN7285_c0_g1_i2 1917 1954 +;Gap=M38
scaffold198|size192228	est2genome	match_part	129496	129593	35677	+	.	ID=scaffold198|size192228:hsp:104939:3.12.0.0;Parent=scaffold198|size192228:hit:53165:3.12.0.0;Target=TRINITY_DN7285_c0_g1_i2 1955 2052 +;Gap=M98
scaffold198|size192228	est2genome	match_part	129680	130077	35677	+	.	ID=scaffold198|size192228:hsp:104940:3.12.0.0;Parent=scaffold198|size192228:hit:53165:3.12.0.0;Target=TRINITY_DN7285_c0_g1_i2 2053 2450 +;Gap=M398
scaffold198|size192228	est2genome	match_part	130157	131363	35677	+	.	ID=scaffold198|size192228:hsp:104941:3.12.0.0;Parent=scaffold198|size192228:hit:53165:3.12.0.0;Target=TRINITY_DN7285_c0_g1_i2 2451 3657 +;Gap=M1207
scaffold198|size192228	est2genome	match_part	131440	132074	35677	+	.	ID=scaffold198|size192228:hsp:104942:3.12.0.0;Parent=scaffold198|size192228:hit:53165:3.12.0.0;Target=TRINITY_DN7285_c0_g1_i2 3658 4292 +;Gap=M635
scaffold198|size192228	est2genome	match_part	132149	132398	35677	+	.	ID=scaffold198|size192228:hsp:104943:3.12.0.0;Parent=scaffold198|size192228:hit:53165:3.12.0.0;Target=TRINITY_DN7285_c0_g1_i2 4293 4542 +;Gap=M250
scaffold198|size192228	est2genome	match_part	132490	133789	35677	+	.	ID=scaffold198|size192228:hsp:104944:3.12.0.0;Parent=scaffold198|size192228:hit:53165:3.12.0.0;Target=TRINITY_DN7285_c0_g1_i2 4543 5830 +;Gap=M1300
scaffold198|size192228	est2genome	match_part	133866	135230	35677	+	.	ID=scaffold198|size192228:hsp:104945:3.12.0.0;Parent=scaffold198|size192228:hit:53165:3.12.0.0;Target=TRINITY_DN7285_c0_g1_i2 5831 7195 +;Gap=M1365
scaffold198|size192228	est2genome	expressed_sequence_match	135195	136373	5535	-	.	ID=scaffold198|size192228:hit:53166:3.12.0.0;Name=TRINITY_DN13927_c0_g2_i4;score=5535
scaffold198|size192228	est2genome	match_part	135195	136373	5535	-	.	ID=scaffold198|size192228:hsp:104946:3.12.0.0;Parent=scaffold198|size192228:hit:53166:3.12.0.0;Target=TRINITY_DN13927_c0_g2_i4 1 1179 +;Gap=M1179
scaffold198|size192228	est2genome	expressed_sequence_match	143759	144010	916	+	.	ID=scaffold198|size192228:hit:53167:3.12.0.0;Name=TRINITY_DN13298_c0_g1_i1;score=916
scaffold198|size192228	est2genome	match_part	143759	144010	916	+	.	ID=scaffold198|size192228:hsp:104947:3.12.0.0;Parent=scaffold198|size192228:hit:53167:3.12.0.0;Target=TRINITY_DN13298_c0_g1_i1 26 280 +;Gap=M252
scaffold198|size192228	est2genome	expressed_sequence_match	145203	145473	956	-	.	ID=scaffold198|size192228:hit:53168:3.12.0.0;Name=TRINITY_DN9744_c0_g1_i2;score=956
scaffold198|size192228	est2genome	match_part	145203	145473	956	-	.	ID=scaffold198|size192228:hsp:104948:3.12.0.0;Parent=scaffold198|size192228:hit:53168:3.12.0.0;Target=TRINITY_DN9744_c0_g1_i2 1 272 +;Gap=M271
scaffold198|size192228	est2genome	expressed_sequence_match	146372	146626	1056	+	.	ID=scaffold198|size192228:hit:53169:3.12.0.0;Name=TRINITY_DN4068_c0_g1_i1;score=1056
scaffold198|size192228	est2genome	match_part	146372	146626	1056	+	.	ID=scaffold198|size192228:hsp:104949:3.12.0.0;Parent=scaffold198|size192228:hit:53169:3.12.0.0;Target=TRINITY_DN4068_c0_g1_i1 1 256 -;Gap=M255
scaffold198|size192228	est2genome	expressed_sequence_match	150711	151151	1815	-	.	ID=scaffold198|size192228:hit:53170:3.12.0.0;Name=TRINITY_DN15743_c0_g2_i1;score=1815
scaffold198|size192228	est2genome	match_part	150757	151151	1815	-	.	ID=scaffold198|size192228:hsp:104950:3.12.0.0;Parent=scaffold198|size192228:hit:53170:3.12.0.0;Target=TRINITY_DN15743_c0_g2_i1 2 397 +;Gap=M395
scaffold198|size192228	est2genome	match_part	150711	150735	1815	-	.	ID=scaffold198|size192228:hsp:104951:3.12.0.0;Parent=scaffold198|size192228:hit:53170:3.12.0.0;Target=TRINITY_DN15743_c0_g2_i1 398 422 +;Gap=M25
scaffold198|size192228	est2genome	expressed_sequence_match	150816	151170	1014	-	.	ID=scaffold198|size192228:hit:53171:3.12.0.0;Name=TRINITY_DN6776_c0_g7_i1;score=1014
scaffold198|size192228	est2genome	match_part	151055	151170	1014	-	.	ID=scaffold198|size192228:hsp:104952:3.12.0.0;Parent=scaffold198|size192228:hit:53171:3.12.0.0;Target=TRINITY_DN6776_c0_g7_i1 10 127 +;Gap=M116
scaffold198|size192228	est2genome	match_part	150816	150952	1014	-	.	ID=scaffold198|size192228:hsp:104953:3.12.0.0;Parent=scaffold198|size192228:hit:53171:3.12.0.0;Target=TRINITY_DN6776_c0_g7_i1 128 265 +;Gap=M137
scaffold198|size192228	est2genome	expressed_sequence_match	150681	150912	1077	+	.	ID=scaffold198|size192228:hit:53172:3.12.0.0;Name=TRINITY_DN2301_c1_g1_i1;score=1077
scaffold198|size192228	est2genome	match_part	150681	150912	1077	+	.	ID=scaffold198|size192228:hsp:104954:3.12.0.0;Parent=scaffold198|size192228:hit:53172:3.12.0.0;Target=TRINITY_DN2301_c1_g1_i1 1 235 -;Gap=M232
scaffold198|size192228	est2genome	expressed_sequence_match	150711	151151	1369	-	.	ID=scaffold198|size192228:hit:53173:3.12.0.0;Name=TRINITY_DN15743_c0_g2_i2;score=1369
scaffold198|size192228	est2genome	match_part	151055	151151	1369	-	.	ID=scaffold198|size192228:hsp:104955:3.12.0.0;Parent=scaffold198|size192228:hit:53173:3.12.0.0;Target=TRINITY_DN15743_c0_g2_i2 2 98 +;Gap=M97
scaffold198|size192228	est2genome	match_part	150757	150952	1369	-	.	ID=scaffold198|size192228:hsp:104956:3.12.0.0;Parent=scaffold198|size192228:hit:53173:3.12.0.0;Target=TRINITY_DN15743_c0_g2_i2 99 295 +;Gap=M196
scaffold198|size192228	est2genome	match_part	150711	150735	1369	-	.	ID=scaffold198|size192228:hsp:104957:3.12.0.0;Parent=scaffold198|size192228:hit:53173:3.12.0.0;Target=TRINITY_DN15743_c0_g2_i2 296 320 +;Gap=M25
scaffold198|size192228	est2genome	expressed_sequence_match	150816	151311	1179	-	.	ID=scaffold198|size192228:hit:53174:3.12.0.0;Name=TRINITY_DN6776_c0_g8_i1;score=1179
scaffold198|size192228	est2genome	match_part	151241	151311	1179	-	.	ID=scaffold198|size192228:hsp:104958:3.12.0.0;Parent=scaffold198|size192228:hit:53174:3.12.0.0;Target=TRINITY_DN6776_c0_g8_i1 1 71 +;Gap=M71
scaffold198|size192228	est2genome	match_part	151055	151161	1179	-	.	ID=scaffold198|size192228:hsp:104959:3.12.0.0;Parent=scaffold198|size192228:hit:53174:3.12.0.0;Target=TRINITY_DN6776_c0_g8_i1 72 178 +;Gap=M107
scaffold198|size192228	est2genome	match_part	150816	150952	1179	-	.	ID=scaffold198|size192228:hsp:104960:3.12.0.0;Parent=scaffold198|size192228:hit:53174:3.12.0.0;Target=TRINITY_DN6776_c0_g8_i1 179 316 +;Gap=M137
scaffold198|size192228	est2genome	expressed_sequence_match	150871	151077	933	-	.	ID=scaffold198|size192228:hit:53175:3.12.0.0;Name=TRINITY_DN6776_c0_g1_i1;score=933
scaffold198|size192228	est2genome	match_part	150871	151077	933	-	.	ID=scaffold198|size192228:hsp:104961:3.12.0.0;Parent=scaffold198|size192228:hit:53175:3.12.0.0;Target=TRINITY_DN6776_c0_g1_i1 1 208 +;Gap=M207
scaffold198|size192228	est2genome	expressed_sequence_match	150816	151176	990	-	.	ID=scaffold198|size192228:hit:53176:3.12.0.0;Name=TRINITY_DN6776_c0_g10_i1;score=990
scaffold198|size192228	est2genome	match_part	151055	151176	990	-	.	ID=scaffold198|size192228:hsp:104962:3.12.0.0;Parent=scaffold198|size192228:hit:53176:3.12.0.0;Target=TRINITY_DN6776_c0_g10_i1 42 158 +;Gap=M122
scaffold198|size192228	est2genome	match_part	150816	150952	990	-	.	ID=scaffold198|size192228:hsp:104963:3.12.0.0;Parent=scaffold198|size192228:hit:53176:3.12.0.0;Target=TRINITY_DN6776_c0_g10_i1 159 296 +;Gap=M137
scaffold198|size192228	est2genome	expressed_sequence_match	150711	150953	987	-	.	ID=scaffold198|size192228:hit:53177:3.12.0.0;Name=TRINITY_DN15743_c0_g3_i1;score=987
scaffold198|size192228	est2genome	match_part	150757	150953	987	-	.	ID=scaffold198|size192228:hsp:104964:3.12.0.0;Parent=scaffold198|size192228:hit:53177:3.12.0.0;Target=TRINITY_DN15743_c0_g3_i1 1 198 +;Gap=M197
scaffold198|size192228	est2genome	match_part	150711	150735	987	-	.	ID=scaffold198|size192228:hsp:104965:3.12.0.0;Parent=scaffold198|size192228:hit:53177:3.12.0.0;Target=TRINITY_DN15743_c0_g3_i1 199 223 +;Gap=M25
scaffold198|size192228	est2genome	expressed_sequence_match	150816	151170	1075	-	.	ID=scaffold198|size192228:hit:53178:3.12.0.0;Name=TRINITY_DN6776_c0_g2_i1;score=1075
scaffold198|size192228	est2genome	match_part	151055	151170	1075	-	.	ID=scaffold198|size192228:hsp:104966:3.12.0.0;Parent=scaffold198|size192228:hit:53178:3.12.0.0;Target=TRINITY_DN6776_c0_g2_i1 41 158 +;Gap=M116
scaffold198|size192228	est2genome	match_part	150816	150970	1075	-	.	ID=scaffold198|size192228:hsp:104967:3.12.0.0;Parent=scaffold198|size192228:hit:53178:3.12.0.0;Target=TRINITY_DN6776_c0_g2_i1 159 314 +;Gap=M155
scaffold198|size192228	est2genome	expressed_sequence_match	150816	151170	987	-	.	ID=scaffold198|size192228:hit:53179:3.12.0.0;Name=TRINITY_DN6776_c0_g3_i1;score=987
scaffold198|size192228	est2genome	match_part	151055	151170	987	-	.	ID=scaffold198|size192228:hsp:104968:3.12.0.0;Parent=scaffold198|size192228:hit:53179:3.12.0.0;Target=TRINITY_DN6776_c0_g3_i1 10 127 +;Gap=M116
scaffold198|size192228	est2genome	match_part	150816	150952	987	-	.	ID=scaffold198|size192228:hsp:104969:3.12.0.0;Parent=scaffold198|size192228:hit:53179:3.12.0.0;Target=TRINITY_DN6776_c0_g3_i1 128 265 +;Gap=M137
scaffold198|size192228	est2genome	expressed_sequence_match	150792	151170	1177	-	.	ID=scaffold198|size192228:hit:53180:3.12.0.0;Name=TRINITY_DN6776_c0_g2_i2;score=1177
scaffold198|size192228	est2genome	match_part	151055	151170	1177	-	.	ID=scaffold198|size192228:hsp:104970:3.12.0.0;Parent=scaffold198|size192228:hit:53180:3.12.0.0;Target=TRINITY_DN6776_c0_g2_i2 41 158 +;Gap=M116
scaffold198|size192228	est2genome	match_part	150792	150970	1177	-	.	ID=scaffold198|size192228:hsp:104971:3.12.0.0;Parent=scaffold198|size192228:hit:53180:3.12.0.0;Target=TRINITY_DN6776_c0_g2_i2 159 338 +;Gap=M179
scaffold198|size192228	est2genome	expressed_sequence_match	150441	150925	1297	+	.	ID=scaffold198|size192228:hit:53181:3.12.0.0;Name=TRINITY_DN5427_c0_g1_i1;score=1297
scaffold198|size192228	est2genome	match_part	150441	150457	1297	+	.	ID=scaffold198|size192228:hsp:104972:3.12.0.0;Parent=scaffold198|size192228:hit:53181:3.12.0.0;Target=TRINITY_DN5427_c0_g1_i1 1 17 +;Gap=M17
scaffold198|size192228	est2genome	match_part	150649	150925	1297	+	.	ID=scaffold198|size192228:hsp:104973:3.12.0.0;Parent=scaffold198|size192228:hit:53181:3.12.0.0;Target=TRINITY_DN5427_c0_g1_i1 18 294 +;Gap=M277
scaffold198|size192228	est2genome	expressed_sequence_match	150792	151311	1351	-	.	ID=scaffold198|size192228:hit:53182:3.12.0.0;Name=TRINITY_DN6776_c0_g2_i3;score=1351
scaffold198|size192228	est2genome	match_part	151241	151311	1351	-	.	ID=scaffold198|size192228:hsp:104974:3.12.0.0;Parent=scaffold198|size192228:hit:53182:3.12.0.0;Target=TRINITY_DN6776_c0_g2_i3 1 71 +;Gap=M71
scaffold198|size192228	est2genome	match_part	151055	151161	1351	-	.	ID=scaffold198|size192228:hsp:104975:3.12.0.0;Parent=scaffold198|size192228:hit:53182:3.12.0.0;Target=TRINITY_DN6776_c0_g2_i3 72 178 +;Gap=M107
scaffold198|size192228	est2genome	match_part	150792	150970	1351	-	.	ID=scaffold198|size192228:hsp:104976:3.12.0.0;Parent=scaffold198|size192228:hit:53182:3.12.0.0;Target=TRINITY_DN6776_c0_g2_i3 179 358 +;Gap=M179
scaffold198|size192228	est2genome	expressed_sequence_match	150816	151311	1249	-	.	ID=scaffold198|size192228:hit:53183:3.12.0.0;Name=TRINITY_DN6776_c0_g2_i4;score=1249
scaffold198|size192228	est2genome	match_part	151241	151311	1249	-	.	ID=scaffold198|size192228:hsp:104977:3.12.0.0;Parent=scaffold198|size192228:hit:53183:3.12.0.0;Target=TRINITY_DN6776_c0_g2_i4 1 71 +;Gap=M71
scaffold198|size192228	est2genome	match_part	151055	151161	1249	-	.	ID=scaffold198|size192228:hsp:104978:3.12.0.0;Parent=scaffold198|size192228:hit:53183:3.12.0.0;Target=TRINITY_DN6776_c0_g2_i4 72 178 +;Gap=M107
scaffold198|size192228	est2genome	match_part	150816	150970	1249	-	.	ID=scaffold198|size192228:hsp:104979:3.12.0.0;Parent=scaffold198|size192228:hit:53183:3.12.0.0;Target=TRINITY_DN6776_c0_g2_i4 179 334 +;Gap=M155
scaffold198|size192228	est2genome	expressed_sequence_match	150816	151311	1625	-	.	ID=scaffold198|size192228:hit:53184:3.12.0.0;Name=TRINITY_DN6776_c0_g5_i1;score=1625
scaffold198|size192228	est2genome	match_part	151241	151311	1625	-	.	ID=scaffold198|size192228:hsp:104980:3.12.0.0;Parent=scaffold198|size192228:hit:53184:3.12.0.0;Target=TRINITY_DN6776_c0_g5_i1 1 71 +;Gap=M71
scaffold198|size192228	est2genome	match_part	150816	151161	1625	-	.	ID=scaffold198|size192228:hsp:104981:3.12.0.0;Parent=scaffold198|size192228:hit:53184:3.12.0.0;Target=TRINITY_DN6776_c0_g5_i1 72 418 +;Gap=M346
scaffold198|size192228	est2genome	expressed_sequence_match	150816	151157	1010	-	.	ID=scaffold198|size192228:hit:53185:3.12.0.0;Name=TRINITY_DN6776_c0_g6_i1;score=1010
scaffold198|size192228	est2genome	match_part	151055	151157	1010	-	.	ID=scaffold198|size192228:hsp:104982:3.12.0.0;Parent=scaffold198|size192228:hit:53185:3.12.0.0;Target=TRINITY_DN6776_c0_g6_i1 4 103 +;Gap=M103
scaffold198|size192228	est2genome	match_part	150816	150952	1010	-	.	ID=scaffold198|size192228:hsp:104983:3.12.0.0;Parent=scaffold198|size192228:hit:53185:3.12.0.0;Target=TRINITY_DN6776_c0_g6_i1 104 241 +;Gap=M137
scaffold198|size192228	est2genome	expressed_sequence_match	159236	160100	4307	+	.	ID=scaffold198|size192228:hit:53186:3.12.0.0;Name=TRINITY_DN625_c0_g1_i1;score=4307
scaffold198|size192228	est2genome	match_part	159236	160100	4307	+	.	ID=scaffold198|size192228:hsp:104984:3.12.0.0;Parent=scaffold198|size192228:hit:53186:3.12.0.0;Target=TRINITY_DN625_c0_g1_i1 64 928 -;Gap=M865
scaffold198|size192228	est2genome	expressed_sequence_match	160138	163489	15879	+	.	ID=scaffold198|size192228:hit:53187:3.12.0.0;Name=TRINITY_DN13877_c0_g2_i2;score=15879
scaffold198|size192228	est2genome	match_part	160138	160619	15879	+	.	ID=scaffold198|size192228:hsp:104985:3.12.0.0;Parent=scaffold198|size192228:hit:53187:3.12.0.0;Target=TRINITY_DN13877_c0_g2_i2 1 482 +;Gap=M482
scaffold198|size192228	est2genome	match_part	160718	160764	15879	+	.	ID=scaffold198|size192228:hsp:104986:3.12.0.0;Parent=scaffold198|size192228:hit:53187:3.12.0.0;Target=TRINITY_DN13877_c0_g2_i2 483 529 +;Gap=M47
scaffold198|size192228	est2genome	match_part	160835	163489	15879	+	.	ID=scaffold198|size192228:hsp:104987:3.12.0.0;Parent=scaffold198|size192228:hit:53187:3.12.0.0;Target=TRINITY_DN13877_c0_g2_i2 530 3184 +;Gap=M2655
scaffold198|size192228	est2genome	expressed_sequence_match	160138	163489	15428	+	.	ID=scaffold198|size192228:hit:53188:3.12.0.0;Name=TRINITY_DN13877_c0_g2_i3;score=15428
scaffold198|size192228	est2genome	match_part	160138	160619	15428	+	.	ID=scaffold198|size192228:hsp:104988:3.12.0.0;Parent=scaffold198|size192228:hit:53188:3.12.0.0;Target=TRINITY_DN13877_c0_g2_i3 1 482 +;Gap=M482
scaffold198|size192228	est2genome	match_part	160718	160764	15428	+	.	ID=scaffold198|size192228:hsp:104989:3.12.0.0;Parent=scaffold198|size192228:hit:53188:3.12.0.0;Target=TRINITY_DN13877_c0_g2_i3 483 529 +;Gap=M47
scaffold198|size192228	est2genome	match_part	160835	162823	15428	+	.	ID=scaffold198|size192228:hsp:104990:3.12.0.0;Parent=scaffold198|size192228:hit:53188:3.12.0.0;Target=TRINITY_DN13877_c0_g2_i3 530 2518 +;Gap=M1989
scaffold198|size192228	est2genome	match_part	162911	163489	15428	+	.	ID=scaffold198|size192228:hsp:104991:3.12.0.0;Parent=scaffold198|size192228:hit:53188:3.12.0.0;Target=TRINITY_DN13877_c0_g2_i3 2519 3097 +;Gap=M579
scaffold198|size192228	est2genome	expressed_sequence_match	160138	163489	14228	+	.	ID=scaffold198|size192228:hit:53189:3.12.0.0;Name=TRINITY_DN13877_c0_g2_i4;score=14228
scaffold198|size192228	est2genome	match_part	160138	160619	14228	+	.	ID=scaffold198|size192228:hsp:104992:3.12.0.0;Parent=scaffold198|size192228:hit:53189:3.12.0.0;Target=TRINITY_DN13877_c0_g2_i4 1 482 +;Gap=M482
scaffold198|size192228	est2genome	match_part	160718	160764	14228	+	.	ID=scaffold198|size192228:hsp:104993:3.12.0.0;Parent=scaffold198|size192228:hit:53189:3.12.0.0;Target=TRINITY_DN13877_c0_g2_i4 483 529 +;Gap=M47
scaffold198|size192228	est2genome	match_part	160835	161217	14228	+	.	ID=scaffold198|size192228:hsp:104994:3.12.0.0;Parent=scaffold198|size192228:hit:53189:3.12.0.0;Target=TRINITY_DN13877_c0_g2_i4 530 912 +;Gap=M383
scaffold198|size192228	est2genome	match_part	161345	161407	14228	+	.	ID=scaffold198|size192228:hsp:104995:3.12.0.0;Parent=scaffold198|size192228:hit:53189:3.12.0.0;Target=TRINITY_DN13877_c0_g2_i4 913 975 +;Gap=M63
scaffold198|size192228	est2genome	match_part	161513	162823	14228	+	.	ID=scaffold198|size192228:hsp:104996:3.12.0.0;Parent=scaffold198|size192228:hit:53189:3.12.0.0;Target=TRINITY_DN13877_c0_g2_i4 976 2286 +;Gap=M1311
scaffold198|size192228	est2genome	match_part	162911	163489	14228	+	.	ID=scaffold198|size192228:hsp:104997:3.12.0.0;Parent=scaffold198|size192228:hit:53189:3.12.0.0;Target=TRINITY_DN13877_c0_g2_i4 2287 2865 +;Gap=M579
scaffold198|size192228	est2genome	expressed_sequence_match	160222	163570	14204	+	.	ID=scaffold198|size192228:hit:53190:3.12.0.0;Name=TRINITY_DN7321_c0_g1_i3;score=14204
scaffold198|size192228	est2genome	match_part	160222	160619	14204	+	.	ID=scaffold198|size192228:hsp:104998:3.12.0.0;Parent=scaffold198|size192228:hit:53190:3.12.0.0;Target=TRINITY_DN7321_c0_g1_i3 1 398 +;Gap=M398
scaffold198|size192228	est2genome	match_part	160718	160764	14204	+	.	ID=scaffold198|size192228:hsp:104999:3.12.0.0;Parent=scaffold198|size192228:hit:53190:3.12.0.0;Target=TRINITY_DN7321_c0_g1_i3 399 445 +;Gap=M47
scaffold198|size192228	est2genome	match_part	160835	161217	14204	+	.	ID=scaffold198|size192228:hsp:105000:3.12.0.0;Parent=scaffold198|size192228:hit:53190:3.12.0.0;Target=TRINITY_DN7321_c0_g1_i3 446 828 +;Gap=M383
scaffold198|size192228	est2genome	match_part	161345	161407	14204	+	.	ID=scaffold198|size192228:hsp:105001:3.12.0.0;Parent=scaffold198|size192228:hit:53190:3.12.0.0;Target=TRINITY_DN7321_c0_g1_i3 829 891 +;Gap=M63
scaffold198|size192228	est2genome	match_part	161513	162823	14204	+	.	ID=scaffold198|size192228:hsp:105002:3.12.0.0;Parent=scaffold198|size192228:hit:53190:3.12.0.0;Target=TRINITY_DN7321_c0_g1_i3 892 2202 +;Gap=M1311
scaffold198|size192228	est2genome	match_part	162911	163570	14204	+	.	ID=scaffold198|size192228:hsp:105003:3.12.0.0;Parent=scaffold198|size192228:hit:53190:3.12.0.0;Target=TRINITY_DN7321_c0_g1_i3 2203 2862 +;Gap=M660
scaffold198|size192228	est2genome	expressed_sequence_match	171985	174949	14808	-	.	ID=scaffold198|size192228:hit:53191:3.12.0.0;Name=TRINITY_DN15713_c0_g1_i1;score=14808
scaffold198|size192228	est2genome	match_part	171985	174949	14808	-	.	ID=scaffold198|size192228:hsp:105004:3.12.0.0;Parent=scaffold198|size192228:hit:53191:3.12.0.0;Target=TRINITY_DN15713_c0_g1_i1 1 2964 +;Gap=M2965
scaffold198|size192228	est2genome	expressed_sequence_match	173987	174956	4272	-	.	ID=scaffold198|size192228:hit:53192:3.12.0.0;Name=TRINITY_DN451_c0_g1_i1;score=4272
scaffold198|size192228	est2genome	match_part	174220	174956	4272	-	.	ID=scaffold198|size192228:hsp:105005:3.12.0.0;Parent=scaffold198|size192228:hit:53192:3.12.0.0;Target=TRINITY_DN451_c0_g1_i1 124 860 -;Gap=M737
scaffold198|size192228	est2genome	match_part	173987	174109	4272	-	.	ID=scaffold198|size192228:hsp:105006:3.12.0.0;Parent=scaffold198|size192228:hit:53192:3.12.0.0;Target=TRINITY_DN451_c0_g1_i1 1 123 -;Gap=M123
scaffold198|size192228	est2genome	expressed_sequence_match	171985	174949	14239	-	.	ID=scaffold198|size192228:hit:53193:3.12.0.0;Name=TRINITY_DN15713_c0_g1_i2;score=14239
scaffold198|size192228	est2genome	match_part	174220	174949	14239	-	.	ID=scaffold198|size192228:hsp:105007:3.12.0.0;Parent=scaffold198|size192228:hit:53193:3.12.0.0;Target=TRINITY_DN15713_c0_g1_i2 1 729 +;Gap=M730
scaffold198|size192228	est2genome	match_part	171985	174109	14239	-	.	ID=scaffold198|size192228:hsp:105008:3.12.0.0;Parent=scaffold198|size192228:hit:53193:3.12.0.0;Target=TRINITY_DN15713_c0_g1_i2 730 2854 +;Gap=M2125
scaffold198|size192228	est2genome	expressed_sequence_match	189200	189404	791	+	.	ID=scaffold198|size192228:hit:53194:3.12.0.0;Name=TRINITY_DN12621_c0_g3_i1;score=791
scaffold198|size192228	est2genome	match_part	189200	189404	791	+	.	ID=scaffold198|size192228:hsp:105009:3.12.0.0;Parent=scaffold198|size192228:hit:53194:3.12.0.0;Target=TRINITY_DN12621_c0_g3_i1 12 220 -;Gap=M205
scaffold198|size192228	est2genome	expressed_sequence_match	188949	189317	1528	+	.	ID=scaffold198|size192228:hit:53195:3.12.0.0;Name=TRINITY_DN15476_c0_g2_i2;score=1528
scaffold198|size192228	est2genome	match_part	188949	189317	1528	+	.	ID=scaffold198|size192228:hsp:105010:3.12.0.0;Parent=scaffold198|size192228:hit:53195:3.12.0.0;Target=TRINITY_DN15476_c0_g2_i2 79 443 +;Gap=M369
scaffold816|size24194	.	contig	1	24199	.	.	.	ID=scaffold816|size24194;Name=scaffold816|size24194
scaffold816|size24194	maker	gene	9775	13623	.	+	.	ID=CCRYP_021149|size24194-processed-gene-0.3;Name=CCRYP_021149|size24194-processed-gene-0.3;Alias=augustus_masked-scaffold816|size24194-processed-gene-0.3;
scaffold816|size24194	maker	mRNA	9775	13623	.	+	.	ID=CCRYP_021149|size24194-processed-gene-0.3-mRNA-1;Parent=CCRYP_021149|size24194-processed-gene-0.3;Name=CCRYP_021149|size24194-processed-gene-0.3-mRNA-1;Alias=augustus_masked-scaffold816|size24194-processed-gene-0.3-mRNA-1;_AED=0.01;_QI=165|1|1|1|1|1|2|1396|727;_eAED=0.01;
scaffold816|size24194	maker	exon	9775	10603	.	+	.	ID=CCRYP_021149-RA|size24194-processed-gene-0.3-mRNA-1:exon:5158;Parent=CCRYP_021149-RA|size24194-processed-gene-0.3-mRNA-1;
scaffold816|size24194	maker	exon	10708	13623	.	+	.	ID=CCRYP_021149-RA|size24194-processed-gene-0.3-mRNA-1:exon:5159;Parent=CCRYP_021149-RA|size24194-processed-gene-0.3-mRNA-1;
scaffold816|size24194	maker	five_prime_UTR	9775	9939	.	+	.	ID=CCRYP_021149-RA|size24194-processed-gene-0.3-mRNA-1:five_prime_utr;Parent=CCRYP_021149-RA|size24194-processed-gene-0.3-mRNA-1;
scaffold816|size24194	maker	CDS	9940	10603	.	+	0	ID=CCRYP_021149-RA|size24194-processed-gene-0.3-mRNA-1:cds;Parent=CCRYP_021149-RA|size24194-processed-gene-0.3-mRNA-1;
scaffold816|size24194	maker	CDS	10708	12227	.	+	2	ID=CCRYP_021149-RA|size24194-processed-gene-0.3-mRNA-1:cds;Parent=CCRYP_021149-RA|size24194-processed-gene-0.3-mRNA-1;
scaffold816|size24194	maker	three_prime_UTR	12228	13623	.	+	.	ID=CCRYP_021149-RA|size24194-processed-gene-0.3-mRNA-1:three_prime_utr;Parent=CCRYP_021149-RA|size24194-processed-gene-0.3-mRNA-1;
scaffold816|size24194	maker	gene	4669	7049	.	+	.	ID=CCRYP_021147|size24194-snap-gene-0.6;Name=CCRYP_021147|size24194-snap-gene-0.6;Alias=maker-scaffold816|size24194-snap-gene-0.6;
scaffold816|size24194	maker	mRNA	4669	7049	.	+	.	ID=CCRYP_021147|size24194-snap-gene-0.6-mRNA-1;Parent=CCRYP_021147|size24194-snap-gene-0.6;Name=CCRYP_021147|size24194-snap-gene-0.6-mRNA-1;Alias=maker-scaffold816|size24194-snap-gene-0.6-mRNA-1;_AED=0.02;_QI=68|0|0.5|1|0|0|2|0|734;_eAED=0.02;
scaffold816|size24194	maker	exon	4669	6381	.	+	.	ID=CCRYP_021147-RA|size24194-snap-gene-0.6-mRNA-1:exon:5160;Parent=CCRYP_021147-RA|size24194-snap-gene-0.6-mRNA-1;
scaffold816|size24194	maker	exon	6490	7049	.	+	.	ID=CCRYP_021147-RA|size24194-snap-gene-0.6-mRNA-1:exon:5161;Parent=CCRYP_021147-RA|size24194-snap-gene-0.6-mRNA-1;
scaffold816|size24194	maker	five_prime_UTR	4669	4736	.	+	.	ID=CCRYP_021147-RA|size24194-snap-gene-0.6-mRNA-1:five_prime_utr;Parent=CCRYP_021147-RA|size24194-snap-gene-0.6-mRNA-1;
scaffold816|size24194	maker	CDS	4737	6381	.	+	0	ID=CCRYP_021147-RA|size24194-snap-gene-0.6-mRNA-1:cds;Parent=CCRYP_021147-RA|size24194-snap-gene-0.6-mRNA-1;
scaffold816|size24194	maker	CDS	6490	7049	.	+	2	ID=CCRYP_021147-RA|size24194-snap-gene-0.6-mRNA-1:cds;Parent=CCRYP_021147-RA|size24194-snap-gene-0.6-mRNA-1;
scaffold816|size24194	maker	gene	4669	9933	.	-	.	ID=CCRYP_021148|size24194-augustus-gene-0.1;Name=CCRYP_021148|size24194-augustus-gene-0.1;Alias=maker-scaffold816|size24194-augustus-gene-0.1;
scaffold816|size24194	maker	mRNA	4669	9933	.	-	.	ID=CCRYP_021148|size24194-augustus-gene-0.1-mRNA-1;Parent=CCRYP_021148|size24194-augustus-gene-0.1;Name=CCRYP_021148|size24194-augustus-gene-0.1-mRNA-1;Alias=maker-scaffold816|size24194-augustus-gene-0.1-mRNA-1;_AED=0.06;_QI=747|1|1|1|0.85|0.75|8|2379|510;_eAED=0.06;
scaffold816|size24194	maker	mRNA	4669	9933	.	-	.	ID=CCRYP_021148|size24194-augustus-gene-0.1-mRNA-2;Parent=CCRYP_021148|size24194-augustus-gene-0.1;Name=CCRYP_021148|size24194-augustus-gene-0.1-mRNA-2;Alias=maker-scaffold816|size24194-augustus-gene-0.1-mRNA-2;_AED=0.05;_QI=747|1|1|1|1|1|7|2489|510;_eAED=0.05;
scaffold816|size24194	maker	exon	4669	7683	.	-	.	ID=CCRYP_021148-RA|size24194-augustus-gene-0.1-mRNA-2:exon:5170;Parent=CCRYP_021148-RA|size24194-augustus-gene-0.1-mRNA-2;
scaffold816|size24194	maker	exon	4669	5067	.	-	.	ID=CCRYP_021148-RB|size24194-augustus-gene-0.1-mRNA-1:exon:5169;Parent=CCRYP_021148-RB|size24194-augustus-gene-0.1-mRNA-1;
scaffold816|size24194	maker	exon	5178	7683	.	-	.	ID=CCRYP_021148-RB|size24194-augustus-gene-0.1-mRNA-1:exon:5168;Parent=CCRYP_021148-RB|size24194-augustus-gene-0.1-mRNA-1;
scaffold816|size24194	maker	exon	7771	7817	.	-	.	ID=CCRYP_021148-RB|size24194-augustus-gene-0.1-mRNA-1:exon:5167;Parent=CCRYP_021148-RB|size24194-augustus-gene-0.1-mRNA-1,CCRYP_021148-RB|size24194-augustus-gene-0.1-mRNA-2;
scaffold816|size24194	maker	exon	7895	7999	.	-	.	ID=CCRYP_021148-RB|size24194-augustus-gene-0.1-mRNA-1:exon:5166;Parent=CCRYP_021148-RB|size24194-augustus-gene-0.1-mRNA-1,CCRYP_021148-RB|size24194-augustus-gene-0.1-mRNA-2;
scaffold816|size24194	maker	exon	8094	8176	.	-	.	ID=CCRYP_021148-RB|size24194-augustus-gene-0.1-mRNA-1:exon:5165;Parent=CCRYP_021148-RB|size24194-augustus-gene-0.1-mRNA-1,CCRYP_021148-RB|size24194-augustus-gene-0.1-mRNA-2;
scaffold816|size24194	maker	exon	8250	8356	.	-	.	ID=CCRYP_021148-RB|size24194-augustus-gene-0.1-mRNA-1:exon:5164;Parent=CCRYP_021148-RB|size24194-augustus-gene-0.1-mRNA-1,CCRYP_021148-RB|size24194-augustus-gene-0.1-mRNA-2;
scaffold816|size24194	maker	exon	8440	8751	.	-	.	ID=CCRYP_021148-RB|size24194-augustus-gene-0.1-mRNA-1:exon:5163;Parent=CCRYP_021148-RB|size24194-augustus-gene-0.1-mRNA-1,CCRYP_021148-RB|size24194-augustus-gene-0.1-mRNA-2;
scaffold816|size24194	maker	exon	8834	9933	.	-	.	ID=CCRYP_021148-RB|size24194-augustus-gene-0.1-mRNA-1:exon:5162;Parent=CCRYP_021148-RB|size24194-augustus-gene-0.1-mRNA-1,CCRYP_021148-RB|size24194-augustus-gene-0.1-mRNA-2;
scaffold816|size24194	maker	five_prime_UTR	9187	9933	.	-	.	ID=CCRYP_021148-RB|size24194-augustus-gene-0.1-mRNA-1:five_prime_utr;Parent=CCRYP_021148-RB|size24194-augustus-gene-0.1-mRNA-1;
scaffold816|size24194	maker	CDS	8834	9186	.	-	0	ID=CCRYP_021148-RB|size24194-augustus-gene-0.1-mRNA-1:cds;Parent=CCRYP_021148-RB|size24194-augustus-gene-0.1-mRNA-1;
scaffold816|size24194	maker	CDS	8440	8751	.	-	1	ID=CCRYP_021148-RB|size24194-augustus-gene-0.1-mRNA-1:cds;Parent=CCRYP_021148-RB|size24194-augustus-gene-0.1-mRNA-1;
scaffold816|size24194	maker	CDS	8250	8356	.	-	1	ID=CCRYP_021148-RB|size24194-augustus-gene-0.1-mRNA-1:cds;Parent=CCRYP_021148-RB|size24194-augustus-gene-0.1-mRNA-1;
scaffold816|size24194	maker	CDS	8094	8176	.	-	2	ID=CCRYP_021148-RB|size24194-augustus-gene-0.1-mRNA-1:cds;Parent=CCRYP_021148-RB|size24194-augustus-gene-0.1-mRNA-1;
scaffold816|size24194	maker	CDS	7895	7999	.	-	0	ID=CCRYP_021148-RB|size24194-augustus-gene-0.1-mRNA-1:cds;Parent=CCRYP_021148-RB|size24194-augustus-gene-0.1-mRNA-1;
scaffold816|size24194	maker	CDS	7771	7817	.	-	0	ID=CCRYP_021148-RB|size24194-augustus-gene-0.1-mRNA-1:cds;Parent=CCRYP_021148-RB|size24194-augustus-gene-0.1-mRNA-1;
scaffold816|size24194	maker	CDS	7158	7683	.	-	1	ID=CCRYP_021148-RB|size24194-augustus-gene-0.1-mRNA-1:cds;Parent=CCRYP_021148-RB|size24194-augustus-gene-0.1-mRNA-1;
scaffold816|size24194	maker	three_prime_UTR	5178	7157	.	-	.	ID=CCRYP_021148-RB|size24194-augustus-gene-0.1-mRNA-1:three_prime_utr;Parent=CCRYP_021148-RB|size24194-augustus-gene-0.1-mRNA-1;
scaffold816|size24194	maker	three_prime_UTR	4669	5067	.	-	.	ID=CCRYP_021148-RB|size24194-augustus-gene-0.1-mRNA-1:three_prime_utr;Parent=CCRYP_021148-RB|size24194-augustus-gene-0.1-mRNA-1;
scaffold816|size24194	maker	five_prime_UTR	9187	9933	.	-	.	ID=CCRYP_021148-RA|size24194-augustus-gene-0.1-mRNA-2:five_prime_utr;Parent=CCRYP_021148-RA|size24194-augustus-gene-0.1-mRNA-2;
scaffold816|size24194	maker	CDS	8834	9186	.	-	0	ID=CCRYP_021148-RA|size24194-augustus-gene-0.1-mRNA-2:cds;Parent=CCRYP_021148-RA|size24194-augustus-gene-0.1-mRNA-2;
scaffold816|size24194	maker	CDS	8440	8751	.	-	1	ID=CCRYP_021148-RA|size24194-augustus-gene-0.1-mRNA-2:cds;Parent=CCRYP_021148-RA|size24194-augustus-gene-0.1-mRNA-2;
scaffold816|size24194	maker	CDS	8250	8356	.	-	1	ID=CCRYP_021148-RA|size24194-augustus-gene-0.1-mRNA-2:cds;Parent=CCRYP_021148-RA|size24194-augustus-gene-0.1-mRNA-2;
scaffold816|size24194	maker	CDS	8094	8176	.	-	2	ID=CCRYP_021148-RA|size24194-augustus-gene-0.1-mRNA-2:cds;Parent=CCRYP_021148-RA|size24194-augustus-gene-0.1-mRNA-2;
scaffold816|size24194	maker	CDS	7895	7999	.	-	0	ID=CCRYP_021148-RA|size24194-augustus-gene-0.1-mRNA-2:cds;Parent=CCRYP_021148-RA|size24194-augustus-gene-0.1-mRNA-2;
scaffold816|size24194	maker	CDS	7771	7817	.	-	0	ID=CCRYP_021148-RA|size24194-augustus-gene-0.1-mRNA-2:cds;Parent=CCRYP_021148-RA|size24194-augustus-gene-0.1-mRNA-2;
scaffold816|size24194	maker	CDS	7158	7683	.	-	1	ID=CCRYP_021148-RA|size24194-augustus-gene-0.1-mRNA-2:cds;Parent=CCRYP_021148-RA|size24194-augustus-gene-0.1-mRNA-2;
scaffold816|size24194	maker	three_prime_UTR	4669	7157	.	-	.	ID=CCRYP_021148-RA|size24194-augustus-gene-0.1-mRNA-2:three_prime_utr;Parent=CCRYP_021148-RA|size24194-augustus-gene-0.1-mRNA-2;
scaffold816|size24194	maker	gene	12335	13540	.	-	.	ID=CCRYP_021150|size24194-processed-gene-0.5;Name=CCRYP_021150|size24194-processed-gene-0.5;Alias=augustus_masked-scaffold816|size24194-processed-gene-0.5;
scaffold816|size24194	maker	mRNA	12335	13540	.	-	.	ID=CCRYP_021150|size24194-processed-gene-0.5-mRNA-1;Parent=CCRYP_021150|size24194-processed-gene-0.5;Name=CCRYP_021150|size24194-processed-gene-0.5-mRNA-1;Alias=augustus_masked-scaffold816|size24194-processed-gene-0.5-mRNA-1;_AED=0.08;_QI=0|-1|0|1|-1|1|1|0|401;_eAED=0.08;
scaffold816|size24194	maker	exon	12335	13540	.	-	.	ID=CCRYP_021150-RA|size24194-processed-gene-0.5-mRNA-1:exon:5171;Parent=CCRYP_021150-RA|size24194-processed-gene-0.5-mRNA-1;
scaffold816|size24194	maker	CDS	12335	13540	.	-	0	ID=CCRYP_021150-RA|size24194-processed-gene-0.5-mRNA-1:cds;Parent=CCRYP_021150-RA|size24194-processed-gene-0.5-mRNA-1;
scaffold816|size24194	augustus_masked	match	4737	7049	0.84	+	.	ID=scaffold816|size24194:hit:49234:4.5.0.0;Name=augustus_masked-scaffold816|size24194-abinit-gene-0.2-mRNA-1
scaffold816|size24194	augustus_masked	match_part	4737	7049	0.84	+	.	ID=scaffold816|size24194:hsp:94008:4.5.0.0;Parent=scaffold816|size24194:hit:49234:4.5.0.0;Target=augustus_masked-scaffold816|size24194-abinit-gene-0.2-mRNA-1 1 2313 +;Gap=M2313
scaffold816|size24194	augustus_masked	match	9940	12227	0.78	+	.	ID=scaffold816|size24194:hit:49235:4.5.0.0;Name=augustus_masked-scaffold816|size24194-abinit-gene-0.3-mRNA-1
scaffold816|size24194	augustus_masked	match_part	9940	10603	0.78	+	.	ID=scaffold816|size24194:hsp:94009:4.5.0.0;Parent=scaffold816|size24194:hit:49235:4.5.0.0;Target=augustus_masked-scaffold816|size24194-abinit-gene-0.3-mRNA-1 1 664 +;Gap=M664
scaffold816|size24194	augustus_masked	match_part	10708	12227	0.78	+	.	ID=scaffold816|size24194:hsp:94010:4.5.0.0;Parent=scaffold816|size24194:hit:49235:4.5.0.0;Target=augustus_masked-scaffold816|size24194-abinit-gene-0.3-mRNA-1 665 2184 +;Gap=M1520
scaffold816|size24194	augustus_masked	match	7158	9186	0.75	-	.	ID=scaffold816|size24194:hit:49236:4.5.0.0;Name=augustus_masked-scaffold816|size24194-abinit-gene-0.4-mRNA-1
scaffold816|size24194	augustus_masked	match_part	8834	9186	0.75	-	.	ID=scaffold816|size24194:hsp:94011:4.5.0.0;Parent=scaffold816|size24194:hit:49236:4.5.0.0;Target=augustus_masked-scaffold816|size24194-abinit-gene-0.4-mRNA-1 1181 1533 +;Gap=M353
scaffold816|size24194	augustus_masked	match_part	8440	8751	0.75	-	.	ID=scaffold816|size24194:hsp:94012:4.5.0.0;Parent=scaffold816|size24194:hit:49236:4.5.0.0;Target=augustus_masked-scaffold816|size24194-abinit-gene-0.4-mRNA-1 869 1180 +;Gap=M312
scaffold816|size24194	augustus_masked	match_part	8250	8356	0.75	-	.	ID=scaffold816|size24194:hsp:94013:4.5.0.0;Parent=scaffold816|size24194:hit:49236:4.5.0.0;Target=augustus_masked-scaffold816|size24194-abinit-gene-0.4-mRNA-1 762 868 +;Gap=M107
scaffold816|size24194	augustus_masked	match_part	8094	8176	0.75	-	.	ID=scaffold816|size24194:hsp:94014:4.5.0.0;Parent=scaffold816|size24194:hit:49236:4.5.0.0;Target=augustus_masked-scaffold816|size24194-abinit-gene-0.4-mRNA-1 679 761 +;Gap=M83
scaffold816|size24194	augustus_masked	match_part	7895	7999	0.75	-	.	ID=scaffold816|size24194:hsp:94015:4.5.0.0;Parent=scaffold816|size24194:hit:49236:4.5.0.0;Target=augustus_masked-scaffold816|size24194-abinit-gene-0.4-mRNA-1 574 678 +;Gap=M105
scaffold816|size24194	augustus_masked	match_part	7771	7817	0.75	-	.	ID=scaffold816|size24194:hsp:94016:4.5.0.0;Parent=scaffold816|size24194:hit:49236:4.5.0.0;Target=augustus_masked-scaffold816|size24194-abinit-gene-0.4-mRNA-1 527 573 +;Gap=M47
scaffold816|size24194	augustus_masked	match_part	7158	7683	0.75	-	.	ID=scaffold816|size24194:hsp:94017:4.5.0.0;Parent=scaffold816|size24194:hit:49236:4.5.0.0;Target=augustus_masked-scaffold816|size24194-abinit-gene-0.4-mRNA-1 1 526 +;Gap=M526
scaffold816|size24194	augustus_masked	match	12335	13540	0.77	-	.	ID=scaffold816|size24194:hit:49237:4.5.0.0;Name=augustus_masked-scaffold816|size24194-abinit-gene-0.5-mRNA-1
scaffold816|size24194	augustus_masked	match_part	12335	13540	0.77	-	.	ID=scaffold816|size24194:hsp:94018:4.5.0.0;Parent=scaffold816|size24194:hit:49237:4.5.0.0;Target=augustus_masked-scaffold816|size24194-abinit-gene-0.5-mRNA-1 1 1206 +;Gap=M1206
scaffold816|size24194	model_gff:maker	match	9775	12227	2277	+	.	ID=scaffold816|size24194:hit:49238:4.5.0.0;Name=maker-scaffold816|size24194-exonerate_protein2genome-gene-0.0-mRNA-1;score=2277
scaffold816|size24194	model_gff:maker	match_part	9775	10603	.	+	.	ID=scaffold816|size24194:hsp:94019:4.5.0.0;Parent=scaffold816|size24194:hit:49238:4.5.0.0;Target=maker-scaffold816|size24194-exonerate_protein2genome-gene-0.0-mRNA-1 1 829 +;Gap=M829
scaffold816|size24194	model_gff:maker	match_part	10708	11111	.	+	.	ID=scaffold816|size24194:hsp:94020:4.5.0.0;Parent=scaffold816|size24194:hit:49238:4.5.0.0;Target=maker-scaffold816|size24194-exonerate_protein2genome-gene-0.0-mRNA-1 830 1233 +;Gap=M404
scaffold816|size24194	model_gff:maker	match_part	11184	12227	.	+	.	ID=scaffold816|size24194:hsp:94021:4.5.0.0;Parent=scaffold816|size24194:hit:49238:4.5.0.0;Target=maker-scaffold816|size24194-exonerate_protein2genome-gene-0.0-mRNA-1 1234 2277 +;Gap=M1044
scaffold816|size24194	model_gff:maker	match	9775	13623	3745	+	.	ID=scaffold816|size24194:hit:49239:4.5.0.0;Name=maker-scaffold816|size24194-exonerate_protein2genome-gene-0.0-mRNA-2;score=3745
scaffold816|size24194	model_gff:maker	match_part	9775	10603	.	+	.	ID=scaffold816|size24194:hsp:94022:4.5.0.0;Parent=scaffold816|size24194:hit:49239:4.5.0.0;Target=maker-scaffold816|size24194-exonerate_protein2genome-gene-0.0-mRNA-2 1 829 +;Gap=M829
scaffold816|size24194	model_gff:maker	match_part	10708	13623	.	+	.	ID=scaffold816|size24194:hsp:94023:4.5.0.0;Parent=scaffold816|size24194:hit:49239:4.5.0.0;Target=maker-scaffold816|size24194-exonerate_protein2genome-gene-0.0-mRNA-2 830 3745 +;Gap=M2916
scaffold816|size24194	model_gff:maker	match	4669	6538	8787	+	.	ID=scaffold816|size24194:hit:49240:4.5.0.0;Name=maker-scaffold816|size24194-exonerate_est2genome-gene-0.3-mRNA-1;score=8787
scaffold816|size24194	model_gff:maker	match_part	4669	6381	.	+	.	ID=scaffold816|size24194:hsp:94024:4.5.0.0;Parent=scaffold816|size24194:hit:49240:4.5.0.0;Target=maker-scaffold816|size24194-exonerate_est2genome-gene-0.3-mRNA-1 1 1713 +;Gap=M1713
scaffold816|size24194	model_gff:maker	match_part	6477	6538	.	+	.	ID=scaffold816|size24194:hsp:94025:4.5.0.0;Parent=scaffold816|size24194:hit:49240:4.5.0.0;Target=maker-scaffold816|size24194-exonerate_est2genome-gene-0.3-mRNA-1 1714 1775 +;Gap=M62
scaffold816|size24194	model_gff:maker	match	4669	9933	4659	-	.	ID=scaffold816|size24194:hit:49241:4.5.0.0;Name=maker-scaffold816|size24194-exonerate_protein2genome-gene-0.1-mRNA-1;score=4659
scaffold816|size24194	model_gff:maker	match_part	8834	9933	.	-	.	ID=scaffold816|size24194:hsp:94026:4.5.0.0;Parent=scaffold816|size24194:hit:49241:4.5.0.0;Target=maker-scaffold816|size24194-exonerate_protein2genome-gene-0.1-mRNA-1 3560 4659 +;Gap=M1100
scaffold816|size24194	model_gff:maker	match_part	8440	8751	.	-	.	ID=scaffold816|size24194:hsp:94027:4.5.0.0;Parent=scaffold816|size24194:hit:49241:4.5.0.0;Target=maker-scaffold816|size24194-exonerate_protein2genome-gene-0.1-mRNA-1 3248 3559 +;Gap=M312
scaffold816|size24194	model_gff:maker	match_part	8250	8356	.	-	.	ID=scaffold816|size24194:hsp:94028:4.5.0.0;Parent=scaffold816|size24194:hit:49241:4.5.0.0;Target=maker-scaffold816|size24194-exonerate_protein2genome-gene-0.1-mRNA-1 3141 3247 +;Gap=M107
scaffold816|size24194	model_gff:maker	match_part	8094	8176	.	-	.	ID=scaffold816|size24194:hsp:94029:4.5.0.0;Parent=scaffold816|size24194:hit:49241:4.5.0.0;Target=maker-scaffold816|size24194-exonerate_protein2genome-gene-0.1-mRNA-1 3058 3140 +;Gap=M83
scaffold816|size24194	model_gff:maker	match_part	7895	7999	.	-	.	ID=scaffold816|size24194:hsp:94030:4.5.0.0;Parent=scaffold816|size24194:hit:49241:4.5.0.0;Target=maker-scaffold816|size24194-exonerate_protein2genome-gene-0.1-mRNA-1 2953 3057 +;Gap=M105
scaffold816|size24194	model_gff:maker	match_part	7771	7817	.	-	.	ID=scaffold816|size24194:hsp:94031:4.5.0.0;Parent=scaffold816|size24194:hit:49241:4.5.0.0;Target=maker-scaffold816|size24194-exonerate_protein2genome-gene-0.1-mRNA-1 2906 2952 +;Gap=M47
scaffold816|size24194	model_gff:maker	match_part	5178	7683	.	-	.	ID=scaffold816|size24194:hsp:94032:4.5.0.0;Parent=scaffold816|size24194:hit:49241:4.5.0.0;Target=maker-scaffold816|size24194-exonerate_protein2genome-gene-0.1-mRNA-1 400 2905 +;Gap=M2506
scaffold816|size24194	model_gff:maker	match_part	4669	5067	.	-	.	ID=scaffold816|size24194:hsp:94033:4.5.0.0;Parent=scaffold816|size24194:hit:49241:4.5.0.0;Target=maker-scaffold816|size24194-exonerate_protein2genome-gene-0.1-mRNA-1 1 399 +;Gap=M399
scaffold816|size24194	snap_masked	match	9940	12227	130.585	+	.	ID=scaffold816|size24194:hit:49242:4.5.0.0;Name=snap_masked-scaffold816|size24194-abinit-gene-0.9-mRNA-1
scaffold816|size24194	snap_masked	match_part	9940	10603	41.930	+	.	ID=scaffold816|size24194:hsp:94034:4.5.0.0;Parent=scaffold816|size24194:hit:49242:4.5.0.0;Target=snap_masked-scaffold816|size24194-abinit-gene-0.9-mRNA-1 1 664 +;Gap=M664
scaffold816|size24194	snap_masked	match_part	10708	12227	88.655	+	.	ID=scaffold816|size24194:hsp:94035:4.5.0.0;Parent=scaffold816|size24194:hit:49242:4.5.0.0;Target=snap_masked-scaffold816|size24194-abinit-gene-0.9-mRNA-1 665 2184 +;Gap=M1520
scaffold816|size24194	snap_masked	match	6673	9186	146.143	-	.	ID=scaffold816|size24194:hit:49243:4.5.0.0;Name=snap_masked-scaffold816|size24194-abinit-gene-0.10-mRNA-1
scaffold816|size24194	snap_masked	match_part	8834	9186	32.001	-	.	ID=scaffold816|size24194:hsp:94036:4.5.0.0;Parent=scaffold816|size24194:hit:49243:4.5.0.0;Target=snap_masked-scaffold816|size24194-abinit-gene-0.10-mRNA-1 1139 1491 +;Gap=M353
scaffold816|size24194	snap_masked	match_part	8440	8751	12.725	-	.	ID=scaffold816|size24194:hsp:94037:4.5.0.0;Parent=scaffold816|size24194:hit:49243:4.5.0.0;Target=snap_masked-scaffold816|size24194-abinit-gene-0.10-mRNA-1 827 1138 +;Gap=M312
scaffold816|size24194	snap_masked	match_part	8250	8356	18.796	-	.	ID=scaffold816|size24194:hsp:94038:4.5.0.0;Parent=scaffold816|size24194:hit:49243:4.5.0.0;Target=snap_masked-scaffold816|size24194-abinit-gene-0.10-mRNA-1 720 826 +;Gap=M107
scaffold816|size24194	snap_masked	match_part	8094	8176	5.147	-	.	ID=scaffold816|size24194:hsp:94039:4.5.0.0;Parent=scaffold816|size24194:hit:49243:4.5.0.0;Target=snap_masked-scaffold816|size24194-abinit-gene-0.10-mRNA-1 637 719 +;Gap=M83
scaffold816|size24194	snap_masked	match_part	7895	7999	13.649	-	.	ID=scaffold816|size24194:hsp:94040:4.5.0.0;Parent=scaffold816|size24194:hit:49243:4.5.0.0;Target=snap_masked-scaffold816|size24194-abinit-gene-0.10-mRNA-1 532 636 +;Gap=M105
scaffold816|size24194	snap_masked	match_part	7771	7817	6.278	-	.	ID=scaffold816|size24194:hsp:94041:4.5.0.0;Parent=scaffold816|size24194:hit:49243:4.5.0.0;Target=snap_masked-scaffold816|size24194-abinit-gene-0.10-mRNA-1 485 531 +;Gap=M47
scaffold816|size24194	snap_masked	match_part	7208	7683	52.535	-	.	ID=scaffold816|size24194:hsp:94042:4.5.0.0;Parent=scaffold816|size24194:hit:49243:4.5.0.0;Target=snap_masked-scaffold816|size24194-abinit-gene-0.10-mRNA-1 9 484 +;Gap=M476
scaffold816|size24194	snap_masked	match_part	6673	6680	5.012	-	.	ID=scaffold816|size24194:hsp:94043:4.5.0.0;Parent=scaffold816|size24194:hit:49243:4.5.0.0;Target=snap_masked-scaffold816|size24194-abinit-gene-0.10-mRNA-1 1 8 +;Gap=M8
scaffold816|size24194	snap_masked	match	12335	13540	70.368	-	.	ID=scaffold816|size24194:hit:49244:4.5.0.0;Name=snap_masked-scaffold816|size24194-abinit-gene-0.11-mRNA-1
scaffold816|size24194	snap_masked	match_part	12335	13540	70.368	-	.	ID=scaffold816|size24194:hsp:94044:4.5.0.0;Parent=scaffold816|size24194:hit:49244:4.5.0.0;Target=snap_masked-scaffold816|size24194-abinit-gene-0.11-mRNA-1 1 1206 +;Gap=M1206
###
scaffold816|size24194	repeatmasker	match	22148	22195	12	+	.	ID=scaffold816|size24194:hit:49157:1.3.0.0;Name=species:%2528ACCT%2529n|genus:Simple_repeat;Target=species:%2528ACCT%2529n|genus:Simple_repeat 1 46 +
scaffold816|size24194	repeatmasker	match_part	22148	22195	12	+	.	ID=scaffold816|size24194:hsp:93723:1.3.0.0;Parent=scaffold816|size24194:hit:49157:1.3.0.0;Target=species:%252528ACCT%252529n|genus:Simple_repeat 1 46 +
scaffold816|size24194	repeatmasker	match	22521	22571	35	+	.	ID=scaffold816|size24194:hit:49158:1.3.0.0;Name=species:%2528TCT%2529n|genus:Simple_repeat;Target=species:%2528TCT%2529n|genus:Simple_repeat 1 51 +
scaffold816|size24194	repeatmasker	match_part	22521	22571	35	+	.	ID=scaffold816|size24194:hsp:93724:1.3.0.0;Parent=scaffold816|size24194:hit:49158:1.3.0.0;Target=species:%252528TCT%252529n|genus:Simple_repeat 1 51 +
scaffold816|size24194	repeatmasker	match	21140	21293	65	+	.	ID=scaffold816|size24194:hit:49159:1.3.0.0;Name=species:%2528ACTTGGTGTC%2529n|genus:Simple_repeat;Target=species:%2528ACTTGGTGTC%2529n|genus:Simple_repeat 1 153 +
scaffold816|size24194	repeatmasker	match_part	21140	21293	65	+	.	ID=scaffold816|size24194:hsp:93725:1.3.0.0;Parent=scaffold816|size24194:hit:49159:1.3.0.0;Target=species:%252528ACTTGGTGTC%252529n|genus:Simple_repeat 1 153 +
scaffold816|size24194	repeatmasker	match	20955	21003	13	+	.	ID=scaffold816|size24194:hit:49160:1.3.0.0;Name=species:%2528CTCTTC%2529n|genus:Simple_repeat;Target=species:%2528CTCTTC%2529n|genus:Simple_repeat 1 46 +
scaffold816|size24194	repeatmasker	match_part	20955	21003	13	+	.	ID=scaffold816|size24194:hsp:93726:1.3.0.0;Parent=scaffold816|size24194:hit:49160:1.3.0.0;Target=species:%252528CTCTTC%252529n|genus:Simple_repeat 1 46 +
scaffold816|size24194	repeatmasker	match	21407	21505	49	+	.	ID=scaffold816|size24194:hit:49161:1.3.0.0;Name=species:%2528TGTCACTTGG%2529n|genus:Simple_repeat;Target=species:%2528TGTCACTTGG%2529n|genus:Simple_repeat 1 97 +
scaffold816|size24194	repeatmasker	match_part	21407	21505	49	+	.	ID=scaffold816|size24194:hsp:93727:1.3.0.0;Parent=scaffold816|size24194:hit:49161:1.3.0.0;Target=species:%252528TGTCACTTGG%252529n|genus:Simple_repeat 1 97 +
scaffold816|size24194	repeatmasker	match	1	2050	5540	+	.	ID=scaffold816|size24194:hit:49162:1.3.0.0;Name=species:rnd-1_family-263|genus:Unknown;Target=species:rnd-1_family-263|genus:Unknown 1 989 +
scaffold816|size24194	repeatmasker	match_part	1	2050	5540	+	.	ID=scaffold816|size24194:hsp:93728:1.3.0.0;Parent=scaffold816|size24194:hit:49162:1.3.0.0;Target=species:rnd-1_family-263|genus:Unknown 1 989 +
scaffold816|size24194	repeatmasker	match	2171	3041	2920	+	.	ID=scaffold816|size24194:hit:49163:1.3.0.0;Name=species:rnd-5_family-66|genus:Unknown;Target=species:rnd-5_family-66|genus:Unknown 391 1245 +
scaffold816|size24194	repeatmasker	match_part	2171	3041	2920	+	.	ID=scaffold816|size24194:hsp:93729:1.3.0.0;Parent=scaffold816|size24194:hit:49163:1.3.0.0;Target=species:rnd-5_family-66|genus:Unknown 391 1245 +
scaffold816|size24194	repeatmasker	match	3963	4190	582	+	.	ID=scaffold816|size24194:hit:49164:1.3.0.0;Name=species:rnd-1_family-336|genus:Unknown;Target=species:rnd-1_family-336|genus:Unknown 31 258 +
scaffold816|size24194	repeatmasker	match_part	3963	4190	582	+	.	ID=scaffold816|size24194:hsp:93730:1.3.0.0;Parent=scaffold816|size24194:hit:49164:1.3.0.0;Target=species:rnd-1_family-336|genus:Unknown 31 258 +
scaffold816|size24194	repeatmasker	match	4311	4672	923	+	.	ID=scaffold816|size24194:hit:49165:1.3.0.0;Name=species:rnd-5_family-222|genus:Unknown;Target=species:rnd-5_family-222|genus:Unknown 37 219 +
scaffold816|size24194	repeatmasker	match_part	4311	4672	923	+	.	ID=scaffold816|size24194:hsp:93731:1.3.0.0;Parent=scaffold816|size24194:hit:49165:1.3.0.0;Target=species:rnd-5_family-222|genus:Unknown 37 219 +
scaffold816|size24194	repeatmasker	match	13677	13938	1288	+	.	ID=scaffold816|size24194:hit:49166:1.3.0.0;Name=species:genome_12_17919|genus:Unspecified;Target=species:genome_12_17919|genus:Unspecified 1 251 +
scaffold816|size24194	repeatmasker	match_part	13677	13938	1288	+	.	ID=scaffold816|size24194:hsp:93732:1.3.0.0;Parent=scaffold816|size24194:hit:49166:1.3.0.0;Target=species:genome_12_17919|genus:Unspecified 1 251 +
scaffold816|size24194	repeatmasker	match	14362	17812	11059	+	.	ID=scaffold816|size24194:hit:49167:1.3.0.0;Name=species:rnd-1_family-374|genus:Unknown;Target=species:rnd-1_family-374|genus:Unknown 1 1537 +
scaffold816|size24194	repeatmasker	match_part	14362	17812	11059	+	.	ID=scaffold816|size24194:hsp:93733:1.3.0.0;Parent=scaffold816|size24194:hit:49167:1.3.0.0;Target=species:rnd-1_family-374|genus:Unknown 1 1537 +
scaffold816|size24194	repeatmasker	match	17884	18043	497	+	.	ID=scaffold816|size24194:hit:49168:1.3.0.0;Name=species:rnd-1_family-1229|genus:Unknown;Target=species:rnd-1_family-1229|genus:Unknown 13 173 +
scaffold816|size24194	repeatmasker	match_part	17884	18043	497	+	.	ID=scaffold816|size24194:hsp:93734:1.3.0.0;Parent=scaffold816|size24194:hit:49168:1.3.0.0;Target=species:rnd-1_family-1229|genus:Unknown 13 173 +
scaffold816|size24194	repeatmasker	match	18111	20951	11443	+	.	ID=scaffold816|size24194:hit:49169:1.3.0.0;Name=species:rnd-1_family-673|genus:Unknown;Target=species:rnd-1_family-673|genus:Unknown 52 1841 +
scaffold816|size24194	repeatmasker	match_part	18111	20951	11443	+	.	ID=scaffold816|size24194:hsp:93735:1.3.0.0;Parent=scaffold816|size24194:hit:49169:1.3.0.0;Target=species:rnd-1_family-673|genus:Unknown 52 1841 +
scaffold816|size24194	repeatmasker	match	21015	21139	1315	+	.	ID=scaffold816|size24194:hit:49170:1.3.0.0;Name=species:genome_1_17335|genus:Unspecified;Target=species:genome_1_17335|genus:Unspecified 680 803 +
scaffold816|size24194	repeatmasker	match_part	21015	21139	1315	+	.	ID=scaffold816|size24194:hsp:93736:1.3.0.0;Parent=scaffold816|size24194:hit:49170:1.3.0.0;Target=species:genome_1_17335|genus:Unspecified 680 803 +
scaffold816|size24194	repeatmasker	match	21294	21406	1318	+	.	ID=scaffold816|size24194:hit:49171:1.3.0.0;Name=species:genome_1_17335|genus:Unspecified;Target=species:genome_1_17335|genus:Unspecified 147 186 +
scaffold816|size24194	repeatmasker	match_part	21294	21406	1318	+	.	ID=scaffold816|size24194:hsp:93737:1.3.0.0;Parent=scaffold816|size24194:hit:49171:1.3.0.0;Target=species:genome_1_17335|genus:Unspecified 147 186 +
scaffold816|size24194	repeatmasker	match	21506	22105	2502	+	.	ID=scaffold816|size24194:hit:49172:1.3.0.0;Name=species:rnd-1_family-1193|genus:Unknown;Target=species:rnd-1_family-1193|genus:Unknown 1 345 +
scaffold816|size24194	repeatmasker	match_part	21506	22105	2502	+	.	ID=scaffold816|size24194:hsp:93738:1.3.0.0;Parent=scaffold816|size24194:hit:49172:1.3.0.0;Target=species:rnd-1_family-1193|genus:Unknown 1 345 +
scaffold816|size24194	repeatmasker	match	22452	22520	560	+	.	ID=scaffold816|size24194:hit:49173:1.3.0.0;Name=species:rnd-1_family-91|genus:Unknown;Target=species:rnd-1_family-91|genus:Unknown 1 69 +
scaffold816|size24194	repeatmasker	match_part	22452	22520	560	+	.	ID=scaffold816|size24194:hsp:93739:1.3.0.0;Parent=scaffold816|size24194:hit:49173:1.3.0.0;Target=species:rnd-1_family-91|genus:Unknown 1 69 +
scaffold816|size24194	repeatmasker	match	22574	24198	2086	+	.	ID=scaffold816|size24194:hit:49174:1.3.0.0;Name=species:rnd-5_family-2086|genus:Unknown;Target=species:rnd-5_family-2086|genus:Unknown 679 1045 +
scaffold816|size24194	repeatmasker	match_part	22574	24198	2086	+	.	ID=scaffold816|size24194:hsp:93740:1.3.0.0;Parent=scaffold816|size24194:hit:49174:1.3.0.0;Target=species:rnd-5_family-2086|genus:Unknown 679 1045 +
###
scaffold816|size24194	blastx	protein_match	4920	7046	1370	+	.	ID=scaffold816|size24194:hit:49175:3.12.0.0;Name=jgi|Thaps3|2086|fgenesh1_pg.C_chr_2000041;score=1370
scaffold816|size24194	blastx	match_part	4920	7046	1370	+	.	ID=scaffold816|size24194:hsp:93741:3.12.0.0;Parent=scaffold816|size24194:hit:49175:3.12.0.0;Target=jgi|Thaps3|2086|fgenesh1_pg.C_chr_2000041 48 799 +;Gap=M2127
scaffold816|size24194	blastx	protein_match	7161	9120	663	-	.	ID=scaffold816|size24194:hit:49176:3.12.0.0;Name=jgi|Thaoce1|88833|rna28614;score=663
scaffold816|size24194	blastx	match_part	8839	9120	157	-	.	ID=scaffold816|size24194:hsp:93742:3.12.0.0;Parent=scaffold816|size24194:hit:49176:3.12.0.0;Target=jgi|Thaoce1|88833|rna28614 103 198 +;Gap=M282
scaffold816|size24194	blastx	match_part	8436	8777	209	-	.	ID=scaffold816|size24194:hsp:93743:3.12.0.0;Parent=scaffold816|size24194:hit:49176:3.12.0.0;Target=jgi|Thaoce1|88833|rna28614 195 296 +;Gap=M342
scaffold816|size24194	blastx	match_part	8245	8355	138	-	.	ID=scaffold816|size24194:hsp:93744:3.12.0.0;Parent=scaffold816|size24194:hit:49176:3.12.0.0;Target=jgi|Thaoce1|88833|rna28614 296 332 +;Gap=M111
scaffold816|size24194	blastx	match_part	8094	8177	76	-	.	ID=scaffold816|size24194:hsp:93745:3.12.0.0;Parent=scaffold816|size24194:hit:49176:3.12.0.0;Target=jgi|Thaoce1|88833|rna28614 331 382 +;Gap=M84
scaffold816|size24194	blastx	match_part	7892	7999	141	-	.	ID=scaffold816|size24194:hsp:93746:3.12.0.0;Parent=scaffold816|size24194:hit:49176:3.12.0.0;Target=jgi|Thaoce1|88833|rna28614 383 418 +;Gap=M108
scaffold816|size24194	blastx	match_part	7161	7817	663	-	.	ID=scaffold816|size24194:hsp:93747:3.12.0.0;Parent=scaffold816|size24194:hit:49176:3.12.0.0;Target=jgi|Thaoce1|88833|rna28614 418 607 +;Gap=M657
scaffold816|size24194	blastx	protein_match	7161	8346	816	-	.	ID=scaffold816|size24194:hit:49177:3.12.0.0;Name=jgi|Thaps3|33104|e_gw1.3.420.1;score=816
scaffold816|size24194	blastx	match_part	8245	8346	143	-	.	ID=scaffold816|size24194:hsp:93748:3.12.0.0;Parent=scaffold816|size24194:hit:49177:3.12.0.0;Target=jgi|Thaps3|33104|e_gw1.3.420.1 1 34 +;Gap=M102
scaffold816|size24194	blastx	match_part	7161	8177	816	-	.	ID=scaffold816|size24194:hsp:93749:3.12.0.0;Parent=scaffold816|size24194:hit:49177:3.12.0.0;Target=jgi|Thaps3|33104|e_gw1.3.420.1 33 285 +;Gap=M1017
scaffold816|size24194	blastx	match_part	7892	7999	166	-	.	ID=scaffold816|size24194:hsp:93750:3.12.0.0;Parent=scaffold816|size24194:hit:49177:3.12.0.0;Target=jgi|Thaps3|33104|e_gw1.3.420.1 61 96 +;Gap=M108
scaffold816|size24194	blastx	protein_match	7191	8355	674	-	.	ID=scaffold816|size24194:hit:49178:3.12.0.0;Name=jgi|Fracy1|207636|estExt_Genewise1Plus.C_50392;score=674
scaffold816|size24194	blastx	match_part	8245	8355	136	-	.	ID=scaffold816|size24194:hsp:93751:3.12.0.0;Parent=scaffold816|size24194:hit:49178:3.12.0.0;Target=jgi|Fracy1|207636|estExt_Genewise1Plus.C_50392 19 55 +;Gap=M111
scaffold816|size24194	blastx	match_part	7191	8177	674	-	.	ID=scaffold816|size24194:hsp:93752:3.12.0.0;Parent=scaffold816|size24194:hit:49178:3.12.0.0;Target=jgi|Fracy1|207636|estExt_Genewise1Plus.C_50392 54 296 +;Gap=M987
scaffold816|size24194	blastx	match_part	7892	7996	121	-	.	ID=scaffold816|size24194:hsp:93753:3.12.0.0;Parent=scaffold816|size24194:hit:49178:3.12.0.0;Target=jgi|Fracy1|207636|estExt_Genewise1Plus.C_50392 83 117 +;Gap=M105
scaffold816|size24194	blastx	protein_match	7191	8355	674	-	.	ID=scaffold816|size24194:hit:49179:3.12.0.0;Name=jgi|Fracy1|207636|estExt_Genewise1Plus.C_50392;score=674
scaffold816|size24194	blastx	match_part	8245	8355	136	-	.	ID=scaffold816|size24194:hsp:93754:3.12.0.0;Parent=scaffold816|size24194:hit:49179:3.12.0.0;Target=jgi|Fracy1|207636|estExt_Genewise1Plus.C_50392 19 55 +;Gap=M111
scaffold816|size24194	blastx	match_part	7191	8177	674	-	.	ID=scaffold816|size24194:hsp:93755:3.12.0.0;Parent=scaffold816|size24194:hit:49179:3.12.0.0;Target=jgi|Fracy1|207636|estExt_Genewise1Plus.C_50392 54 296 +;Gap=M987
scaffold816|size24194	blastx	match_part	7892	7996	121	-	.	ID=scaffold816|size24194:hsp:93756:3.12.0.0;Parent=scaffold816|size24194:hit:49179:3.12.0.0;Target=jgi|Fracy1|207636|estExt_Genewise1Plus.C_50392 83 117 +;Gap=M105
scaffold816|size24194	blastx	protein_match	7191	8355	645	-	.	ID=scaffold816|size24194:hit:49180:3.12.0.0;Name=jgi|Fracy1|215429|estExt_Genewise1Plus.C_970009;score=645
scaffold816|size24194	blastx	match_part	8245	8355	136	-	.	ID=scaffold816|size24194:hsp:93757:3.12.0.0;Parent=scaffold816|size24194:hit:49180:3.12.0.0;Target=jgi|Fracy1|215429|estExt_Genewise1Plus.C_970009 19 55 +;Gap=M111
scaffold816|size24194	blastx	match_part	7191	8177	645	-	.	ID=scaffold816|size24194:hsp:93758:3.12.0.0;Parent=scaffold816|size24194:hit:49180:3.12.0.0;Target=jgi|Fracy1|215429|estExt_Genewise1Plus.C_970009 54 296 +;Gap=M987
scaffold816|size24194	blastx	match_part	7892	7996	120	-	.	ID=scaffold816|size24194:hsp:93759:3.12.0.0;Parent=scaffold816|size24194:hit:49180:3.12.0.0;Target=jgi|Fracy1|215429|estExt_Genewise1Plus.C_970009 83 117 +;Gap=M105
scaffold816|size24194	blastx	protein_match	7191	8355	674	-	.	ID=scaffold816|size24194:hit:49181:3.12.0.0;Name=jgi|Fracy1|207636|estExt_Genewise1Plus.C_50392;score=674
scaffold816|size24194	blastx	match_part	8245	8355	136	-	.	ID=scaffold816|size24194:hsp:93760:3.12.0.0;Parent=scaffold816|size24194:hit:49181:3.12.0.0;Target=jgi|Fracy1|207636|estExt_Genewise1Plus.C_50392 19 55 +;Gap=M111
scaffold816|size24194	blastx	match_part	7191	8177	674	-	.	ID=scaffold816|size24194:hsp:93761:3.12.0.0;Parent=scaffold816|size24194:hit:49181:3.12.0.0;Target=jgi|Fracy1|207636|estExt_Genewise1Plus.C_50392 54 296 +;Gap=M987
scaffold816|size24194	blastx	match_part	7892	7996	121	-	.	ID=scaffold816|size24194:hsp:93762:3.12.0.0;Parent=scaffold816|size24194:hit:49181:3.12.0.0;Target=jgi|Fracy1|207636|estExt_Genewise1Plus.C_50392 83 117 +;Gap=M105
scaffold816|size24194	blastx	protein_match	10009	12224	672	+	.	ID=scaffold816|size24194:hit:49182:3.12.0.0;Name=jgi|Phatr2|48999|estExt_fgenesh1_pg.C_chr_200108;score=672
scaffold816|size24194	blastx	match_part	10009	10605	672	+	.	ID=scaffold816|size24194:hsp:93763:3.12.0.0;Parent=scaffold816|size24194:hit:49182:3.12.0.0;Target=jgi|Phatr2|48999|estExt_fgenesh1_pg.C_chr_200108 8 207 +;Gap=M597
scaffold816|size24194	blastx	match_part	10707	12224	1218	+	.	ID=scaffold816|size24194:hsp:93764:3.12.0.0;Parent=scaffold816|size24194:hit:49182:3.12.0.0;Target=jgi|Phatr2|48999|estExt_fgenesh1_pg.C_chr_200108 207 688 +;Gap=M1518
scaffold816|size24194	blastx	protein_match	9970	12224	937	+	.	ID=scaffold816|size24194:hit:49183:3.12.0.0;Name=jgi|Thaps3|2087|fgenesh1_pg.C_chr_2000042;score=937
scaffold816|size24194	blastx	match_part	9970	10605	937	+	.	ID=scaffold816|size24194:hsp:93765:3.12.0.0;Parent=scaffold816|size24194:hit:49183:3.12.0.0;Target=jgi|Thaps3|2087|fgenesh1_pg.C_chr_2000042 8 219 +;Gap=M636
scaffold816|size24194	blastx	match_part	10707	12224	1741	+	.	ID=scaffold816|size24194:hsp:93766:3.12.0.0;Parent=scaffold816|size24194:hit:49183:3.12.0.0;Target=jgi|Thaps3|2087|fgenesh1_pg.C_chr_2000042 219 736 +;Gap=M1518
scaffold816|size24194	blastx	protein_match	12341	13366	756	-	.	ID=scaffold816|size24194:hit:49184:3.12.0.0;Name=jgi|Thaoce1|88240|rna2181;score=756
scaffold816|size24194	blastx	match_part	12341	13366	756	-	.	ID=scaffold816|size24194:hsp:93767:3.12.0.0;Parent=scaffold816|size24194:hit:49184:3.12.0.0;Target=jgi|Thaoce1|88240|rna2181 1 324 +;Gap=M1026
scaffold816|size24194	blastx	protein_match	12653	13519	798	-	.	ID=scaffold816|size24194:hit:49185:3.12.0.0;Name=jgi|Thaps3|2088|fgenesh1_pg.C_chr_2000043;score=798
scaffold816|size24194	blastx	match_part	12653	13519	798	-	.	ID=scaffold816|size24194:hsp:93768:3.12.0.0;Parent=scaffold816|size24194:hit:49185:3.12.0.0;Target=jgi|Thaps3|2088|fgenesh1_pg.C_chr_2000043 7 325 +;Gap=M867
scaffold816|size24194	protein2genome	protein_match	7161	8346	1115	-	.	ID=scaffold816|size24194:hit:49186:3.12.0.0;Name=jgi|Thaps3|33104|e_gw1.3.420.1;score=1115
scaffold816|size24194	protein2genome	match_part	8250	8346	1115	-	.	ID=scaffold816|size24194:hsp:93769:3.12.0.0;Parent=scaffold816|size24194:hit:49186:3.12.0.0;Target=jgi|Thaps3|33104|e_gw1.3.420.1 1 32 +;Gap=M97
scaffold816|size24194	protein2genome	match_part	8094	8176	1115	-	.	ID=scaffold816|size24194:hsp:93770:3.12.0.0;Parent=scaffold816|size24194:hit:49186:3.12.0.0;Target=jgi|Thaps3|33104|e_gw1.3.420.1 33 60 +;Gap=M83
scaffold816|size24194	protein2genome	match_part	7895	7999	1115	-	.	ID=scaffold816|size24194:hsp:93771:3.12.0.0;Parent=scaffold816|size24194:hit:49186:3.12.0.0;Target=jgi|Thaps3|33104|e_gw1.3.420.1 61 95 +;Gap=M105
scaffold816|size24194	protein2genome	match_part	7771	7817	1115	-	.	ID=scaffold816|size24194:hsp:93772:3.12.0.0;Parent=scaffold816|size24194:hit:49186:3.12.0.0;Target=jgi|Thaps3|33104|e_gw1.3.420.1 96 110 +;Gap=M47
scaffold816|size24194	protein2genome	match_part	7161	7683	1115	-	.	ID=scaffold816|size24194:hsp:93773:3.12.0.0;Parent=scaffold816|size24194:hit:49186:3.12.0.0;Target=jgi|Thaps3|33104|e_gw1.3.420.1 111 285 +;Gap=M523
scaffold816|size24194	protein2genome	protein_match	7191	8492	975	-	.	ID=scaffold816|size24194:hit:49187:3.12.0.0;Name=jgi|Fracy1|207636|estExt_Genewise1Plus.C_50392;score=975
scaffold816|size24194	protein2genome	match_part	8440	8492	975	-	.	ID=scaffold816|size24194:hsp:93774:3.12.0.0;Parent=scaffold816|size24194:hit:49187:3.12.0.0;Target=jgi|Fracy1|207636|estExt_Genewise1Plus.C_50392 1 17 +;Gap=M53
scaffold816|size24194	protein2genome	match_part	8250	8356	975	-	.	ID=scaffold816|size24194:hsp:93775:3.12.0.0;Parent=scaffold816|size24194:hit:49187:3.12.0.0;Target=jgi|Fracy1|207636|estExt_Genewise1Plus.C_50392 18 53 +;Gap=M107
scaffold816|size24194	protein2genome	match_part	8094	8176	975	-	.	ID=scaffold816|size24194:hsp:93776:3.12.0.0;Parent=scaffold816|size24194:hit:49187:3.12.0.0;Target=jgi|Fracy1|207636|estExt_Genewise1Plus.C_50392 54 81 +;Gap=M83
scaffold816|size24194	protein2genome	match_part	7895	7999	975	-	.	ID=scaffold816|size24194:hsp:93777:3.12.0.0;Parent=scaffold816|size24194:hit:49187:3.12.0.0;Target=jgi|Fracy1|207636|estExt_Genewise1Plus.C_50392 82 116 +;Gap=M105
scaffold816|size24194	protein2genome	match_part	7771	7817	975	-	.	ID=scaffold816|size24194:hsp:93778:3.12.0.0;Parent=scaffold816|size24194:hit:49187:3.12.0.0;Target=jgi|Fracy1|207636|estExt_Genewise1Plus.C_50392 117 131 +;Gap=M47
scaffold816|size24194	protein2genome	match_part	7191	7683	975	-	.	ID=scaffold816|size24194:hsp:93779:3.12.0.0;Parent=scaffold816|size24194:hit:49187:3.12.0.0;Target=jgi|Fracy1|207636|estExt_Genewise1Plus.C_50392 132 296 +;Gap=M493
scaffold816|size24194	protein2genome	protein_match	7191	8492	971	-	.	ID=scaffold816|size24194:hit:49188:3.12.0.0;Name=jgi|Fracy1|215429|estExt_Genewise1Plus.C_970009;score=971
scaffold816|size24194	protein2genome	match_part	8440	8492	971	-	.	ID=scaffold816|size24194:hsp:93780:3.12.0.0;Parent=scaffold816|size24194:hit:49188:3.12.0.0;Target=jgi|Fracy1|215429|estExt_Genewise1Plus.C_970009 1 17 +;Gap=M53
scaffold816|size24194	protein2genome	match_part	8250	8356	971	-	.	ID=scaffold816|size24194:hsp:93781:3.12.0.0;Parent=scaffold816|size24194:hit:49188:3.12.0.0;Target=jgi|Fracy1|215429|estExt_Genewise1Plus.C_970009 18 53 +;Gap=M107
scaffold816|size24194	protein2genome	match_part	8094	8176	971	-	.	ID=scaffold816|size24194:hsp:93782:3.12.0.0;Parent=scaffold816|size24194:hit:49188:3.12.0.0;Target=jgi|Fracy1|215429|estExt_Genewise1Plus.C_970009 54 81 +;Gap=M83
scaffold816|size24194	protein2genome	match_part	7895	7999	971	-	.	ID=scaffold816|size24194:hsp:93783:3.12.0.0;Parent=scaffold816|size24194:hit:49188:3.12.0.0;Target=jgi|Fracy1|215429|estExt_Genewise1Plus.C_970009 82 116 +;Gap=M105
scaffold816|size24194	protein2genome	match_part	7771	7817	971	-	.	ID=scaffold816|size24194:hsp:93784:3.12.0.0;Parent=scaffold816|size24194:hit:49188:3.12.0.0;Target=jgi|Fracy1|215429|estExt_Genewise1Plus.C_970009 117 131 +;Gap=M47
scaffold816|size24194	protein2genome	match_part	7191	7683	971	-	.	ID=scaffold816|size24194:hsp:93785:3.12.0.0;Parent=scaffold816|size24194:hit:49188:3.12.0.0;Target=jgi|Fracy1|215429|estExt_Genewise1Plus.C_970009 132 296 +;Gap=M493
scaffold816|size24194	protein2genome	protein_match	10009	12224	1800	+	.	ID=scaffold816|size24194:hit:49189:3.12.0.0;Name=jgi|Phatr2|48999|estExt_fgenesh1_pg.C_chr_200108;score=1800
scaffold816|size24194	protein2genome	match_part	10009	10603	1800	+	.	ID=scaffold816|size24194:hsp:93786:3.12.0.0;Parent=scaffold816|size24194:hit:49189:3.12.0.0;Target=jgi|Phatr2|48999|estExt_fgenesh1_pg.C_chr_200108 8 206 +;Gap=M595
scaffold816|size24194	protein2genome	match_part	10708	11111	1800	+	.	ID=scaffold816|size24194:hsp:93787:3.12.0.0;Parent=scaffold816|size24194:hit:49189:3.12.0.0;Target=jgi|Phatr2|48999|estExt_fgenesh1_pg.C_chr_200108 207 341 +;Gap=M404
scaffold816|size24194	protein2genome	match_part	11184	12224	1800	+	.	ID=scaffold816|size24194:hsp:93788:3.12.0.0;Parent=scaffold816|size24194:hit:49189:3.12.0.0;Target=jgi|Phatr2|48999|estExt_fgenesh1_pg.C_chr_200108 342 688 +;Gap=M1041
scaffold816|size24194	protein2genome	protein_match	9970	11264	1432	+	.	ID=scaffold816|size24194:hit:49190:3.12.0.0;Name=jgi|Thaps3|2087|fgenesh1_pg.C_chr_2000042;score=1432
scaffold816|size24194	protein2genome	match_part	9970	10603	1432	+	.	ID=scaffold816|size24194:hsp:93789:3.12.0.0;Parent=scaffold816|size24194:hit:49190:3.12.0.0;Target=jgi|Thaps3|2087|fgenesh1_pg.C_chr_2000042 8 218 +;Gap=M634
scaffold816|size24194	protein2genome	match_part	10708	11264	1432	+	.	ID=scaffold816|size24194:hsp:93790:3.12.0.0;Parent=scaffold816|size24194:hit:49190:3.12.0.0;Target=jgi|Thaps3|2087|fgenesh1_pg.C_chr_2000042 219 404 +;Gap=M557
scaffold816|size24194	protein2genome	protein_match	12341	12931	441	-	.	ID=scaffold816|size24194:hit:49191:3.12.0.0;Name=jgi|Thaoce1|88240|rna2181;score=441
scaffold816|size24194	protein2genome	match_part	12341	12931	441	-	.	ID=scaffold816|size24194:hsp:93791:3.12.0.0;Parent=scaffold816|size24194:hit:49191:3.12.0.0;Target=jgi|Thaoce1|88240|rna2181 128 324 +;Gap=M591
scaffold816|size24194	blastn	expressed_sequence_match	7470	9584	741	-	.	ID=scaffold816|size24194:hit:49192:3.12.0.0;Name=TRINITY_DN17072_c0_g1_i11;score=741
scaffold816|size24194	blastn	match_part	8833	9584	741	-	.	ID=scaffold816|size24194:hsp:93792:3.12.0.0;Parent=scaffold816|size24194:hit:49192:3.12.0.0;Target=TRINITY_DN17072_c0_g1_i11 1 751 +;Gap=M752
scaffold816|size24194	blastn	match_part	8435	8754	320	-	.	ID=scaffold816|size24194:hsp:93793:3.12.0.0;Parent=scaffold816|size24194:hit:49192:3.12.0.0;Target=TRINITY_DN17072_c0_g1_i11 748 1067 +;Gap=M320
scaffold816|size24194	blastn	match_part	8250	8357	108	-	.	ID=scaffold816|size24194:hsp:93794:3.12.0.0;Parent=scaffold816|size24194:hit:49192:3.12.0.0;Target=TRINITY_DN17072_c0_g1_i11 1062 1169 +;Gap=M108
scaffold816|size24194	blastn	match_part	7770	8177	385	-	.	ID=scaffold816|size24194:hsp:93795:3.12.0.0;Parent=scaffold816|size24194:hit:49192:3.12.0.0;Target=TRINITY_DN17072_c0_g1_i11 1169 1575 +;Gap=M408
scaffold816|size24194	blastn	match_part	7601	7683	77	-	.	ID=scaffold816|size24194:hsp:93796:3.12.0.0;Parent=scaffold816|size24194:hit:49192:3.12.0.0;Target=TRINITY_DN17072_c0_g1_i11 1575 1657 +;Gap=M83
scaffold816|size24194	blastn	match_part	7470	7526	51	-	.	ID=scaffold816|size24194:hsp:93797:3.12.0.0;Parent=scaffold816|size24194:hit:49192:3.12.0.0;Target=TRINITY_DN17072_c0_g1_i11 1657 1713 +;Gap=M57
scaffold816|size24194	blastn	expressed_sequence_match	8335	8552	218	-	.	ID=scaffold816|size24194:hit:49193:3.12.0.0;Name=TRINITY_DN17072_c0_g1_i1;score=218
scaffold816|size24194	blastn	match_part	8335	8552	218	-	.	ID=scaffold816|size24194:hsp:93798:3.12.0.0;Parent=scaffold816|size24194:hit:49193:3.12.0.0;Target=TRINITY_DN17072_c0_g1_i1 1 218 +;Gap=M218
scaffold816|size24194	blastn	expressed_sequence_match	7470	9584	741	-	.	ID=scaffold816|size24194:hit:49194:3.12.0.0;Name=TRINITY_DN17072_c0_g1_i2;score=741
scaffold816|size24194	blastn	match_part	8833	9584	741	-	.	ID=scaffold816|size24194:hsp:93799:3.12.0.0;Parent=scaffold816|size24194:hit:49194:3.12.0.0;Target=TRINITY_DN17072_c0_g1_i2 1 751 +;Gap=M752
scaffold816|size24194	blastn	match_part	8435	8754	320	-	.	ID=scaffold816|size24194:hsp:93800:3.12.0.0;Parent=scaffold816|size24194:hit:49194:3.12.0.0;Target=TRINITY_DN17072_c0_g1_i2 748 1067 +;Gap=M320
scaffold816|size24194	blastn	match_part	8250	8357	108	-	.	ID=scaffold816|size24194:hsp:93801:3.12.0.0;Parent=scaffold816|size24194:hit:49194:3.12.0.0;Target=TRINITY_DN17072_c0_g1_i2 1062 1169 +;Gap=M108
scaffold816|size24194	blastn	match_part	7770	8177	402	-	.	ID=scaffold816|size24194:hsp:93802:3.12.0.0;Parent=scaffold816|size24194:hit:49194:3.12.0.0;Target=TRINITY_DN17072_c0_g1_i2 1169 1576 +;Gap=M408
scaffold816|size24194	blastn	match_part	7470	7683	208	-	.	ID=scaffold816|size24194:hsp:93803:3.12.0.0;Parent=scaffold816|size24194:hit:49194:3.12.0.0;Target=TRINITY_DN17072_c0_g1_i2 1576 1789 +;Gap=M214
scaffold816|size24194	blastn	expressed_sequence_match	7034	9933	230	-	.	ID=scaffold816|size24194:hit:49195:3.12.0.0;Name=TRINITY_DN17072_c0_g1_i12;score=230
scaffold816|size24194	blastn	match_part	9535	9933	230	-	.	ID=scaffold816|size24194:hsp:93804:3.12.0.0;Parent=scaffold816|size24194:hit:49195:3.12.0.0;Target=TRINITY_DN17072_c0_g1_i12 1 400 +;Gap=M399
scaffold816|size24194	blastn	match_part	9466	9513	48	-	.	ID=scaffold816|size24194:hsp:93805:3.12.0.0;Parent=scaffold816|size24194:hit:49195:3.12.0.0;Target=TRINITY_DN17072_c0_g1_i12 406 453 +;Gap=M48
scaffold816|size24194	blastn	match_part	9353	9440	76	-	.	ID=scaffold816|size24194:hsp:93806:3.12.0.0;Parent=scaffold816|size24194:hit:49195:3.12.0.0;Target=TRINITY_DN17072_c0_g1_i12 482 569 +;Gap=M88
scaffold816|size24194	blastn	match_part	8833	9283	445	-	.	ID=scaffold816|size24194:hsp:93807:3.12.0.0;Parent=scaffold816|size24194:hit:49195:3.12.0.0;Target=TRINITY_DN17072_c0_g1_i12 647 1097 +;Gap=M451
scaffold816|size24194	blastn	match_part	8435	8754	320	-	.	ID=scaffold816|size24194:hsp:93808:3.12.0.0;Parent=scaffold816|size24194:hit:49195:3.12.0.0;Target=TRINITY_DN17072_c0_g1_i12 1094 1413 +;Gap=M320
scaffold816|size24194	blastn	match_part	8250	8357	108	-	.	ID=scaffold816|size24194:hsp:93809:3.12.0.0;Parent=scaffold816|size24194:hit:49195:3.12.0.0;Target=TRINITY_DN17072_c0_g1_i12 1408 1515 +;Gap=M108
scaffold816|size24194	blastn	match_part	8094	8177	84	-	.	ID=scaffold816|size24194:hsp:93810:3.12.0.0;Parent=scaffold816|size24194:hit:49195:3.12.0.0;Target=TRINITY_DN17072_c0_g1_i12 1515 1598 +;Gap=M84
scaffold816|size24194	blastn	match_part	7770	8001	226	-	.	ID=scaffold816|size24194:hsp:93811:3.12.0.0;Parent=scaffold816|size24194:hit:49195:3.12.0.0;Target=TRINITY_DN17072_c0_g1_i12 1597 1828 +;Gap=M232
scaffold816|size24194	blastn	match_part	7034	7683	644	-	.	ID=scaffold816|size24194:hsp:93812:3.12.0.0;Parent=scaffold816|size24194:hit:49195:3.12.0.0;Target=TRINITY_DN17072_c0_g1_i12 1828 2477 +;Gap=M650
scaffold816|size24194	blastn	expressed_sequence_match	12219	13626	1402	-	.	ID=scaffold816|size24194:hit:49196:3.12.0.0;Name=TRINITY_DN11645_c0_g1_i1;score=1402
scaffold816|size24194	blastn	match_part	12219	13626	1402	-	.	ID=scaffold816|size24194:hsp:93813:3.12.0.0;Parent=scaffold816|size24194:hit:49196:3.12.0.0;Target=TRINITY_DN11645_c0_g1_i1 13 1420 +;Gap=M1408
scaffold816|size24194	blastn	expressed_sequence_match	7034	9584	741	-	.	ID=scaffold816|size24194:hit:49197:3.12.0.0;Name=TRINITY_DN17072_c0_g1_i3;score=741
scaffold816|size24194	blastn	match_part	8833	9584	741	-	.	ID=scaffold816|size24194:hsp:93814:3.12.0.0;Parent=scaffold816|size24194:hit:49197:3.12.0.0;Target=TRINITY_DN17072_c0_g1_i3 1 751 +;Gap=M752
scaffold816|size24194	blastn	match_part	8435	8754	320	-	.	ID=scaffold816|size24194:hsp:93815:3.12.0.0;Parent=scaffold816|size24194:hit:49197:3.12.0.0;Target=TRINITY_DN17072_c0_g1_i3 748 1067 +;Gap=M320
scaffold816|size24194	blastn	match_part	8250	8357	108	-	.	ID=scaffold816|size24194:hsp:93816:3.12.0.0;Parent=scaffold816|size24194:hit:49197:3.12.0.0;Target=TRINITY_DN17072_c0_g1_i3 1062 1169 +;Gap=M108
scaffold816|size24194	blastn	match_part	8094	8177	84	-	.	ID=scaffold816|size24194:hsp:93817:3.12.0.0;Parent=scaffold816|size24194:hit:49197:3.12.0.0;Target=TRINITY_DN17072_c0_g1_i3 1169 1252 +;Gap=M84
scaffold816|size24194	blastn	match_part	7893	8001	109	-	.	ID=scaffold816|size24194:hsp:93818:3.12.0.0;Parent=scaffold816|size24194:hit:49197:3.12.0.0;Target=TRINITY_DN17072_c0_g1_i3 1251 1359 +;Gap=M109
scaffold816|size24194	blastn	match_part	7770	7817	48	-	.	ID=scaffold816|size24194:hsp:93819:3.12.0.0;Parent=scaffold816|size24194:hit:49197:3.12.0.0;Target=TRINITY_DN17072_c0_g1_i3 1358 1405 +;Gap=M48
scaffold816|size24194	blastn	match_part	7034	7683	644	-	.	ID=scaffold816|size24194:hsp:93820:3.12.0.0;Parent=scaffold816|size24194:hit:49197:3.12.0.0;Target=TRINITY_DN17072_c0_g1_i3 1405 2054 +;Gap=M650
scaffold816|size24194	blastn	expressed_sequence_match	7034	9933	230	-	.	ID=scaffold816|size24194:hit:49198:3.12.0.0;Name=TRINITY_DN17072_c0_g1_i4;score=230
scaffold816|size24194	blastn	match_part	9535	9933	230	-	.	ID=scaffold816|size24194:hsp:93821:3.12.0.0;Parent=scaffold816|size24194:hit:49198:3.12.0.0;Target=TRINITY_DN17072_c0_g1_i4 1 400 +;Gap=M399
scaffold816|size24194	blastn	match_part	9466	9513	48	-	.	ID=scaffold816|size24194:hsp:93822:3.12.0.0;Parent=scaffold816|size24194:hit:49198:3.12.0.0;Target=TRINITY_DN17072_c0_g1_i4 406 453 +;Gap=M48
scaffold816|size24194	blastn	match_part	9353	9440	76	-	.	ID=scaffold816|size24194:hsp:93823:3.12.0.0;Parent=scaffold816|size24194:hit:49198:3.12.0.0;Target=TRINITY_DN17072_c0_g1_i4 482 569 +;Gap=M88
scaffold816|size24194	blastn	match_part	8833	9283	445	-	.	ID=scaffold816|size24194:hsp:93824:3.12.0.0;Parent=scaffold816|size24194:hit:49198:3.12.0.0;Target=TRINITY_DN17072_c0_g1_i4 647 1097 +;Gap=M451
scaffold816|size24194	blastn	match_part	8435	8754	320	-	.	ID=scaffold816|size24194:hsp:93825:3.12.0.0;Parent=scaffold816|size24194:hit:49198:3.12.0.0;Target=TRINITY_DN17072_c0_g1_i4 1094 1413 +;Gap=M320
scaffold816|size24194	blastn	match_part	8250	8357	108	-	.	ID=scaffold816|size24194:hsp:93826:3.12.0.0;Parent=scaffold816|size24194:hit:49198:3.12.0.0;Target=TRINITY_DN17072_c0_g1_i4 1408 1515 +;Gap=M108
scaffold816|size24194	blastn	match_part	8094	8177	84	-	.	ID=scaffold816|size24194:hsp:93827:3.12.0.0;Parent=scaffold816|size24194:hit:49198:3.12.0.0;Target=TRINITY_DN17072_c0_g1_i4 1515 1598 +;Gap=M84
scaffold816|size24194	blastn	match_part	7893	8001	109	-	.	ID=scaffold816|size24194:hsp:93828:3.12.0.0;Parent=scaffold816|size24194:hit:49198:3.12.0.0;Target=TRINITY_DN17072_c0_g1_i4 1597 1705 +;Gap=M109
scaffold816|size24194	blastn	match_part	7770	7817	48	-	.	ID=scaffold816|size24194:hsp:93829:3.12.0.0;Parent=scaffold816|size24194:hit:49198:3.12.0.0;Target=TRINITY_DN17072_c0_g1_i4 1704 1751 +;Gap=M48
scaffold816|size24194	blastn	match_part	7034	7683	644	-	.	ID=scaffold816|size24194:hsp:93830:3.12.0.0;Parent=scaffold816|size24194:hit:49198:3.12.0.0;Target=TRINITY_DN17072_c0_g1_i4 1751 2400 +;Gap=M650
scaffold816|size24194	blastn	expressed_sequence_match	7661	9933	230	-	.	ID=scaffold816|size24194:hit:49199:3.12.0.0;Name=TRINITY_DN17072_c0_g1_i5;score=230
scaffold816|size24194	blastn	match_part	9535	9933	230	-	.	ID=scaffold816|size24194:hsp:93831:3.12.0.0;Parent=scaffold816|size24194:hit:49199:3.12.0.0;Target=TRINITY_DN17072_c0_g1_i5 1 400 +;Gap=M399
scaffold816|size24194	blastn	match_part	9466	9513	48	-	.	ID=scaffold816|size24194:hsp:93832:3.12.0.0;Parent=scaffold816|size24194:hit:49199:3.12.0.0;Target=TRINITY_DN17072_c0_g1_i5 406 453 +;Gap=M48
scaffold816|size24194	blastn	match_part	9353	9440	76	-	.	ID=scaffold816|size24194:hsp:93833:3.12.0.0;Parent=scaffold816|size24194:hit:49199:3.12.0.0;Target=TRINITY_DN17072_c0_g1_i5 482 569 +;Gap=M88
scaffold816|size24194	blastn	match_part	8833	9283	445	-	.	ID=scaffold816|size24194:hsp:93834:3.12.0.0;Parent=scaffold816|size24194:hit:49199:3.12.0.0;Target=TRINITY_DN17072_c0_g1_i5 647 1097 +;Gap=M451
scaffold816|size24194	blastn	match_part	8435	8754	320	-	.	ID=scaffold816|size24194:hsp:93835:3.12.0.0;Parent=scaffold816|size24194:hit:49199:3.12.0.0;Target=TRINITY_DN17072_c0_g1_i5 1094 1413 +;Gap=M320
scaffold816|size24194	blastn	match_part	8250	8357	108	-	.	ID=scaffold816|size24194:hsp:93836:3.12.0.0;Parent=scaffold816|size24194:hit:49199:3.12.0.0;Target=TRINITY_DN17072_c0_g1_i5 1408 1515 +;Gap=M108
scaffold816|size24194	blastn	match_part	7661	8177	494	-	.	ID=scaffold816|size24194:hsp:93837:3.12.0.0;Parent=scaffold816|size24194:hit:49199:3.12.0.0;Target=TRINITY_DN17072_c0_g1_i5 1515 2030 +;Gap=M517
scaffold816|size24194	blastn	expressed_sequence_match	9778	13623	3774	-	.	ID=scaffold816|size24194:hit:49200:3.12.0.0;Name=TRINITY_DN6628_c0_g1_i1;score=3774
scaffold816|size24194	blastn	match_part	9778	13623	3774	-	.	ID=scaffold816|size24194:hsp:93838:3.12.0.0;Parent=scaffold816|size24194:hit:49200:3.12.0.0;Target=TRINITY_DN6628_c0_g1_i1 1 3846 +;Gap=M3846
scaffold816|size24194	blastn	expressed_sequence_match	7661	9584	741	-	.	ID=scaffold816|size24194:hit:49201:3.12.0.0;Name=TRINITY_DN17072_c0_g1_i6;score=741
scaffold816|size24194	blastn	match_part	8833	9584	741	-	.	ID=scaffold816|size24194:hsp:93839:3.12.0.0;Parent=scaffold816|size24194:hit:49201:3.12.0.0;Target=TRINITY_DN17072_c0_g1_i6 1 751 +;Gap=M752
scaffold816|size24194	blastn	match_part	8435	8754	320	-	.	ID=scaffold816|size24194:hsp:93840:3.12.0.0;Parent=scaffold816|size24194:hit:49201:3.12.0.0;Target=TRINITY_DN17072_c0_g1_i6 748 1067 +;Gap=M320
scaffold816|size24194	blastn	match_part	8250	8357	108	-	.	ID=scaffold816|size24194:hsp:93841:3.12.0.0;Parent=scaffold816|size24194:hit:49201:3.12.0.0;Target=TRINITY_DN17072_c0_g1_i6 1062 1169 +;Gap=M108
scaffold816|size24194	blastn	match_part	7661	8177	494	-	.	ID=scaffold816|size24194:hsp:93842:3.12.0.0;Parent=scaffold816|size24194:hit:49201:3.12.0.0;Target=TRINITY_DN17072_c0_g1_i6 1169 1684 +;Gap=M517
scaffold816|size24194	blastn	expressed_sequence_match	9778	13623	2899	-	.	ID=scaffold816|size24194:hit:49202:3.12.0.0;Name=TRINITY_DN6628_c0_g1_i2;score=2899
scaffold816|size24194	blastn	match_part	10707	13623	2899	-	.	ID=scaffold816|size24194:hsp:93843:3.12.0.0;Parent=scaffold816|size24194:hit:49202:3.12.0.0;Target=TRINITY_DN6628_c0_g1_i2 1 2917 +;Gap=M2917
scaffold816|size24194	blastn	match_part	9778	10606	781	-	.	ID=scaffold816|size24194:hsp:93844:3.12.0.0;Parent=scaffold816|size24194:hit:49202:3.12.0.0;Target=TRINITY_DN6628_c0_g1_i2 2914 3742 +;Gap=M829
scaffold816|size24194	blastn	expressed_sequence_match	4723	9513	48	-	.	ID=scaffold816|size24194:hit:49203:3.12.0.0;Name=TRINITY_DN9383_c0_g1_i1;score=48
scaffold816|size24194	blastn	match_part	9466	9513	48	-	.	ID=scaffold816|size24194:hsp:93845:3.12.0.0;Parent=scaffold816|size24194:hit:49203:3.12.0.0;Target=TRINITY_DN9383_c0_g1_i1 63 110 +;Gap=M48
scaffold816|size24194	blastn	match_part	9353	9440	76	-	.	ID=scaffold816|size24194:hsp:93846:3.12.0.0;Parent=scaffold816|size24194:hit:49203:3.12.0.0;Target=TRINITY_DN9383_c0_g1_i1 139 226 +;Gap=M88
scaffold816|size24194	blastn	match_part	8833	9283	439	-	.	ID=scaffold816|size24194:hsp:93847:3.12.0.0;Parent=scaffold816|size24194:hit:49203:3.12.0.0;Target=TRINITY_DN9383_c0_g1_i1 304 754 +;Gap=M451
scaffold816|size24194	blastn	match_part	8435	8754	308	-	.	ID=scaffold816|size24194:hsp:93848:3.12.0.0;Parent=scaffold816|size24194:hit:49203:3.12.0.0;Target=TRINITY_DN9383_c0_g1_i1 751 1070 +;Gap=M320
scaffold816|size24194	blastn	match_part	8250	8357	96	-	.	ID=scaffold816|size24194:hsp:93849:3.12.0.0;Parent=scaffold816|size24194:hit:49203:3.12.0.0;Target=TRINITY_DN9383_c0_g1_i1 1065 1172 +;Gap=M108
scaffold816|size24194	blastn	match_part	8094	8177	84	-	.	ID=scaffold816|size24194:hsp:93850:3.12.0.0;Parent=scaffold816|size24194:hit:49203:3.12.0.0;Target=TRINITY_DN9383_c0_g1_i1 1172 1255 +;Gap=M84
scaffold816|size24194	blastn	match_part	7893	8001	109	-	.	ID=scaffold816|size24194:hsp:93851:3.12.0.0;Parent=scaffold816|size24194:hit:49203:3.12.0.0;Target=TRINITY_DN9383_c0_g1_i1 1254 1362 +;Gap=M109
scaffold816|size24194	blastn	match_part	7770	7817	48	-	.	ID=scaffold816|size24194:hsp:93852:3.12.0.0;Parent=scaffold816|size24194:hit:49203:3.12.0.0;Target=TRINITY_DN9383_c0_g1_i1 1361 1408 +;Gap=M48
scaffold816|size24194	blastn	match_part	5177	7683	2447	-	.	ID=scaffold816|size24194:hsp:93853:3.12.0.0;Parent=scaffold816|size24194:hit:49203:3.12.0.0;Target=TRINITY_DN9383_c0_g1_i1 1408 3914 +;Gap=M2507
scaffold816|size24194	blastn	match_part	4723	5067	339	-	.	ID=scaffold816|size24194:hsp:93854:3.12.0.0;Parent=scaffold816|size24194:hit:49203:3.12.0.0;Target=TRINITY_DN9383_c0_g1_i1 3914 4258 +;Gap=M345
scaffold816|size24194	blastn	expressed_sequence_match	7470	9933	230	-	.	ID=scaffold816|size24194:hit:49204:3.12.0.0;Name=TRINITY_DN17072_c0_g1_i7;score=230
scaffold816|size24194	blastn	match_part	9535	9933	230	-	.	ID=scaffold816|size24194:hsp:93855:3.12.0.0;Parent=scaffold816|size24194:hit:49204:3.12.0.0;Target=TRINITY_DN17072_c0_g1_i7 1 400 +;Gap=M399
scaffold816|size24194	blastn	match_part	9466	9513	48	-	.	ID=scaffold816|size24194:hsp:93856:3.12.0.0;Parent=scaffold816|size24194:hit:49204:3.12.0.0;Target=TRINITY_DN17072_c0_g1_i7 406 453 +;Gap=M48
scaffold816|size24194	blastn	match_part	9353	9440	76	-	.	ID=scaffold816|size24194:hsp:93857:3.12.0.0;Parent=scaffold816|size24194:hit:49204:3.12.0.0;Target=TRINITY_DN17072_c0_g1_i7 482 569 +;Gap=M88
scaffold816|size24194	blastn	match_part	8435	9283	831	-	.	ID=scaffold816|size24194:hsp:93858:3.12.0.0;Parent=scaffold816|size24194:hit:49204:3.12.0.0;Target=TRINITY_DN17072_c0_g1_i7 647 1495 +;Gap=M849
scaffold816|size24194	blastn	match_part	8250	8357	108	-	.	ID=scaffold816|size24194:hsp:93859:3.12.0.0;Parent=scaffold816|size24194:hit:49204:3.12.0.0;Target=TRINITY_DN17072_c0_g1_i7 1490 1597 +;Gap=M108
scaffold816|size24194	blastn	match_part	8094	8177	84	-	.	ID=scaffold816|size24194:hsp:93860:3.12.0.0;Parent=scaffold816|size24194:hit:49204:3.12.0.0;Target=TRINITY_DN17072_c0_g1_i7 1597 1680 +;Gap=M84
scaffold816|size24194	blastn	match_part	7893	8001	109	-	.	ID=scaffold816|size24194:hsp:93861:3.12.0.0;Parent=scaffold816|size24194:hit:49204:3.12.0.0;Target=TRINITY_DN17072_c0_g1_i7 1679 1787 +;Gap=M109
scaffold816|size24194	blastn	match_part	7770	7817	48	-	.	ID=scaffold816|size24194:hsp:93862:3.12.0.0;Parent=scaffold816|size24194:hit:49204:3.12.0.0;Target=TRINITY_DN17072_c0_g1_i7 1786 1833 +;Gap=M48
scaffold816|size24194	blastn	match_part	7601	7683	77	-	.	ID=scaffold816|size24194:hsp:93863:3.12.0.0;Parent=scaffold816|size24194:hit:49204:3.12.0.0;Target=TRINITY_DN17072_c0_g1_i7 1833 1915 +;Gap=M83
scaffold816|size24194	blastn	match_part	7470	7526	51	-	.	ID=scaffold816|size24194:hsp:93864:3.12.0.0;Parent=scaffold816|size24194:hit:49204:3.12.0.0;Target=TRINITY_DN17072_c0_g1_i7 1915 1971 +;Gap=M57
scaffold816|size24194	blastn	expressed_sequence_match	6666	9513	48	-	.	ID=scaffold816|size24194:hit:49205:3.12.0.0;Name=TRINITY_DN9383_c0_g1_i2;score=48
scaffold816|size24194	blastn	match_part	9466	9513	48	-	.	ID=scaffold816|size24194:hsp:93865:3.12.0.0;Parent=scaffold816|size24194:hit:49205:3.12.0.0;Target=TRINITY_DN9383_c0_g1_i2 63 110 +;Gap=M48
scaffold816|size24194	blastn	match_part	9353	9440	76	-	.	ID=scaffold816|size24194:hsp:93866:3.12.0.0;Parent=scaffold816|size24194:hit:49205:3.12.0.0;Target=TRINITY_DN9383_c0_g1_i2 139 226 +;Gap=M88
scaffold816|size24194	blastn	match_part	8833	9283	439	-	.	ID=scaffold816|size24194:hsp:93867:3.12.0.0;Parent=scaffold816|size24194:hit:49205:3.12.0.0;Target=TRINITY_DN9383_c0_g1_i2 304 754 +;Gap=M451
scaffold816|size24194	blastn	match_part	8435	8754	320	-	.	ID=scaffold816|size24194:hsp:93868:3.12.0.0;Parent=scaffold816|size24194:hit:49205:3.12.0.0;Target=TRINITY_DN9383_c0_g1_i2 751 1070 +;Gap=M320
scaffold816|size24194	blastn	match_part	8250	8357	108	-	.	ID=scaffold816|size24194:hsp:93869:3.12.0.0;Parent=scaffold816|size24194:hit:49205:3.12.0.0;Target=TRINITY_DN9383_c0_g1_i2 1065 1172 +;Gap=M108
scaffold816|size24194	blastn	match_part	8094	8177	84	-	.	ID=scaffold816|size24194:hsp:93870:3.12.0.0;Parent=scaffold816|size24194:hit:49205:3.12.0.0;Target=TRINITY_DN9383_c0_g1_i2 1172 1255 +;Gap=M84
scaffold816|size24194	blastn	match_part	7770	8001	209	-	.	ID=scaffold816|size24194:hsp:93871:3.12.0.0;Parent=scaffold816|size24194:hit:49205:3.12.0.0;Target=TRINITY_DN9383_c0_g1_i2 1254 1484 +;Gap=M232
scaffold816|size24194	blastn	match_part	6666	7683	1006	-	.	ID=scaffold816|size24194:hsp:93872:3.12.0.0;Parent=scaffold816|size24194:hit:49205:3.12.0.0;Target=TRINITY_DN9383_c0_g1_i2 1484 2501 +;Gap=M1018
scaffold816|size24194	blastn	expressed_sequence_match	8094	8901	63	-	.	ID=scaffold816|size24194:hit:49206:3.12.0.0;Name=TRINITY_DN17072_c0_g1_i8;score=63
scaffold816|size24194	blastn	match_part	8833	8901	63	-	.	ID=scaffold816|size24194:hsp:93873:3.12.0.0;Parent=scaffold816|size24194:hit:49206:3.12.0.0;Target=TRINITY_DN17072_c0_g1_i8 1 69 +;Gap=M69
scaffold816|size24194	blastn	match_part	8435	8754	320	-	.	ID=scaffold816|size24194:hsp:93874:3.12.0.0;Parent=scaffold816|size24194:hit:49206:3.12.0.0;Target=TRINITY_DN17072_c0_g1_i8 66 385 +;Gap=M320
scaffold816|size24194	blastn	match_part	8094	8357	264	-	.	ID=scaffold816|size24194:hsp:93875:3.12.0.0;Parent=scaffold816|size24194:hit:49206:3.12.0.0;Target=TRINITY_DN17072_c0_g1_i8 380 643 +;Gap=M264
scaffold816|size24194	blastn	expressed_sequence_match	4723	9513	48	-	.	ID=scaffold816|size24194:hit:49207:3.12.0.0;Name=TRINITY_DN9383_c0_g1_i3;score=48
scaffold816|size24194	blastn	match_part	9466	9513	48	-	.	ID=scaffold816|size24194:hsp:93876:3.12.0.0;Parent=scaffold816|size24194:hit:49207:3.12.0.0;Target=TRINITY_DN9383_c0_g1_i3 63 110 +;Gap=M48
scaffold816|size24194	blastn	match_part	9353	9440	76	-	.	ID=scaffold816|size24194:hsp:93877:3.12.0.0;Parent=scaffold816|size24194:hit:49207:3.12.0.0;Target=TRINITY_DN9383_c0_g1_i3 139 226 +;Gap=M88
scaffold816|size24194	blastn	match_part	8833	9283	439	-	.	ID=scaffold816|size24194:hsp:93878:3.12.0.0;Parent=scaffold816|size24194:hit:49207:3.12.0.0;Target=TRINITY_DN9383_c0_g1_i3 304 754 +;Gap=M451
scaffold816|size24194	blastn	match_part	8435	8754	308	-	.	ID=scaffold816|size24194:hsp:93879:3.12.0.0;Parent=scaffold816|size24194:hit:49207:3.12.0.0;Target=TRINITY_DN9383_c0_g1_i3 751 1070 +;Gap=M320
scaffold816|size24194	blastn	match_part	8250	8357	96	-	.	ID=scaffold816|size24194:hsp:93880:3.12.0.0;Parent=scaffold816|size24194:hit:49207:3.12.0.0;Target=TRINITY_DN9383_c0_g1_i3 1065 1172 +;Gap=M108
scaffold816|size24194	blastn	match_part	8094	8177	84	-	.	ID=scaffold816|size24194:hsp:93881:3.12.0.0;Parent=scaffold816|size24194:hit:49207:3.12.0.0;Target=TRINITY_DN9383_c0_g1_i3 1172 1255 +;Gap=M84
scaffold816|size24194	blastn	match_part	7893	8001	109	-	.	ID=scaffold816|size24194:hsp:93882:3.12.0.0;Parent=scaffold816|size24194:hit:49207:3.12.0.0;Target=TRINITY_DN9383_c0_g1_i3 1254 1362 +;Gap=M109
scaffold816|size24194	blastn	match_part	7770	7817	48	-	.	ID=scaffold816|size24194:hsp:93883:3.12.0.0;Parent=scaffold816|size24194:hit:49207:3.12.0.0;Target=TRINITY_DN9383_c0_g1_i3 1361 1408 +;Gap=M48
scaffold816|size24194	blastn	match_part	4723	7683	2889	-	.	ID=scaffold816|size24194:hsp:93884:3.12.0.0;Parent=scaffold816|size24194:hit:49207:3.12.0.0;Target=TRINITY_DN9383_c0_g1_i3 1408 4368 +;Gap=M2961
scaffold816|size24194	blastn	expressed_sequence_match	4723	6538	1635	+	.	ID=scaffold816|size24194:hit:49208:3.12.0.0;Name=TRINITY_DN15687_c0_g1_i1;score=1635
scaffold816|size24194	blastn	match_part	4723	6381	1635	+	.	ID=scaffold816|size24194:hsp:93885:3.12.0.0;Parent=scaffold816|size24194:hit:49208:3.12.0.0;Target=TRINITY_DN15687_c0_g1_i1 58 1716 +;Gap=M1659
scaffold816|size24194	blastn	match_part	6475	6538	58	+	.	ID=scaffold816|size24194:hsp:93886:3.12.0.0;Parent=scaffold816|size24194:hit:49208:3.12.0.0;Target=TRINITY_DN15687_c0_g1_i1 1715 1778 +;Gap=M64
scaffold816|size24194	blastn	expressed_sequence_match	7034	9584	741	-	.	ID=scaffold816|size24194:hit:49209:3.12.0.0;Name=TRINITY_DN17072_c0_g1_i9;score=741
scaffold816|size24194	blastn	match_part	8833	9584	741	-	.	ID=scaffold816|size24194:hsp:93887:3.12.0.0;Parent=scaffold816|size24194:hit:49209:3.12.0.0;Target=TRINITY_DN17072_c0_g1_i9 1 751 +;Gap=M752
scaffold816|size24194	blastn	match_part	8435	8754	320	-	.	ID=scaffold816|size24194:hsp:93888:3.12.0.0;Parent=scaffold816|size24194:hit:49209:3.12.0.0;Target=TRINITY_DN17072_c0_g1_i9 748 1067 +;Gap=M320
scaffold816|size24194	blastn	match_part	8250	8357	108	-	.	ID=scaffold816|size24194:hsp:93889:3.12.0.0;Parent=scaffold816|size24194:hit:49209:3.12.0.0;Target=TRINITY_DN17072_c0_g1_i9 1062 1169 +;Gap=M108
scaffold816|size24194	blastn	match_part	8094	8177	84	-	.	ID=scaffold816|size24194:hsp:93890:3.12.0.0;Parent=scaffold816|size24194:hit:49209:3.12.0.0;Target=TRINITY_DN17072_c0_g1_i9 1169 1252 +;Gap=M84
scaffold816|size24194	blastn	match_part	7770	8001	226	-	.	ID=scaffold816|size24194:hsp:93891:3.12.0.0;Parent=scaffold816|size24194:hit:49209:3.12.0.0;Target=TRINITY_DN17072_c0_g1_i9 1251 1482 +;Gap=M232
scaffold816|size24194	blastn	match_part	7034	7683	644	-	.	ID=scaffold816|size24194:hsp:93892:3.12.0.0;Parent=scaffold816|size24194:hit:49209:3.12.0.0;Target=TRINITY_DN17072_c0_g1_i9 1482 2131 +;Gap=M650
scaffold816|size24194	blastn	expressed_sequence_match	7470	9584	1127	-	.	ID=scaffold816|size24194:hit:49210:3.12.0.0;Name=TRINITY_DN17072_c0_g1_i10;score=1127
scaffold816|size24194	blastn	match_part	8435	9584	1127	-	.	ID=scaffold816|size24194:hsp:93893:3.12.0.0;Parent=scaffold816|size24194:hit:49210:3.12.0.0;Target=TRINITY_DN17072_c0_g1_i10 1 1149 +;Gap=M1150
scaffold816|size24194	blastn	match_part	8250	8357	108	-	.	ID=scaffold816|size24194:hsp:93894:3.12.0.0;Parent=scaffold816|size24194:hit:49210:3.12.0.0;Target=TRINITY_DN17072_c0_g1_i10 1144 1251 +;Gap=M108
scaffold816|size24194	blastn	match_part	8094	8177	84	-	.	ID=scaffold816|size24194:hsp:93895:3.12.0.0;Parent=scaffold816|size24194:hit:49210:3.12.0.0;Target=TRINITY_DN17072_c0_g1_i10 1251 1334 +;Gap=M84
scaffold816|size24194	blastn	match_part	7893	8001	109	-	.	ID=scaffold816|size24194:hsp:93896:3.12.0.0;Parent=scaffold816|size24194:hit:49210:3.12.0.0;Target=TRINITY_DN17072_c0_g1_i10 1333 1441 +;Gap=M109
scaffold816|size24194	blastn	match_part	7770	7817	48	-	.	ID=scaffold816|size24194:hsp:93897:3.12.0.0;Parent=scaffold816|size24194:hit:49210:3.12.0.0;Target=TRINITY_DN17072_c0_g1_i10 1440 1487 +;Gap=M48
scaffold816|size24194	blastn	match_part	7601	7683	77	-	.	ID=scaffold816|size24194:hsp:93898:3.12.0.0;Parent=scaffold816|size24194:hit:49210:3.12.0.0;Target=TRINITY_DN17072_c0_g1_i10 1487 1569 +;Gap=M83
scaffold816|size24194	blastn	match_part	7470	7526	51	-	.	ID=scaffold816|size24194:hsp:93899:3.12.0.0;Parent=scaffold816|size24194:hit:49210:3.12.0.0;Target=TRINITY_DN17072_c0_g1_i10 1569 1625 +;Gap=M57
scaffold816|size24194	blastn	expressed_sequence_match	6666	9513	161	-	.	ID=scaffold816|size24194:hit:49211:3.12.0.0;Name=TRINITY_DN9383_c0_g1_i4;score=161
scaffold816|size24194	blastn	match_part	9353	9513	161	-	.	ID=scaffold816|size24194:hsp:93900:3.12.0.0;Parent=scaffold816|size24194:hit:49211:3.12.0.0;Target=TRINITY_DN9383_c0_g1_i4 63 223 +;Gap=M161
scaffold816|size24194	blastn	match_part	8833	9283	439	-	.	ID=scaffold816|size24194:hsp:93901:3.12.0.0;Parent=scaffold816|size24194:hit:49211:3.12.0.0;Target=TRINITY_DN9383_c0_g1_i4 301 751 +;Gap=M451
scaffold816|size24194	blastn	match_part	8435	8754	308	-	.	ID=scaffold816|size24194:hsp:93902:3.12.0.0;Parent=scaffold816|size24194:hit:49211:3.12.0.0;Target=TRINITY_DN9383_c0_g1_i4 748 1067 +;Gap=M320
scaffold816|size24194	blastn	match_part	8250	8357	96	-	.	ID=scaffold816|size24194:hsp:93903:3.12.0.0;Parent=scaffold816|size24194:hit:49211:3.12.0.0;Target=TRINITY_DN9383_c0_g1_i4 1062 1169 +;Gap=M108
scaffold816|size24194	blastn	match_part	7893	8177	285	-	.	ID=scaffold816|size24194:hsp:93904:3.12.0.0;Parent=scaffold816|size24194:hit:49211:3.12.0.0;Target=TRINITY_DN9383_c0_g1_i4 1169 1453 +;Gap=M285
scaffold816|size24194	blastn	match_part	7770	7817	48	-	.	ID=scaffold816|size24194:hsp:93905:3.12.0.0;Parent=scaffold816|size24194:hit:49211:3.12.0.0;Target=TRINITY_DN9383_c0_g1_i4 1452 1499 +;Gap=M48
scaffold816|size24194	blastn	match_part	6666	7683	1006	-	.	ID=scaffold816|size24194:hsp:93906:3.12.0.0;Parent=scaffold816|size24194:hit:49211:3.12.0.0;Target=TRINITY_DN9383_c0_g1_i4 1499 2516 +;Gap=M1018
scaffold816|size24194	blastn	expressed_sequence_match	13992	14247	80	+	.	ID=scaffold816|size24194:hit:49212:3.12.0.0;Name=TRINITY_DN9255_c0_g1_i1;score=80
scaffold816|size24194	blastn	match_part	13992	14161	80	+	.	ID=scaffold816|size24194:hsp:93907:3.12.0.0;Parent=scaffold816|size24194:hit:49212:3.12.0.0;Target=TRINITY_DN9255_c0_g1_i1 41 210 +;Gap=M170
scaffold816|size24194	blastn	match_part	14178	14247	46	+	.	ID=scaffold816|size24194:hsp:93908:3.12.0.0;Parent=scaffold816|size24194:hit:49212:3.12.0.0;Target=TRINITY_DN9255_c0_g1_i1 235 304 +;Gap=M70
scaffold816|size24194	est2genome	expressed_sequence_match	7470	9584	8433	-	.	ID=scaffold816|size24194:hit:49213:3.12.0.0;Name=TRINITY_DN17072_c0_g1_i11;score=8433
scaffold816|size24194	est2genome	match_part	8834	9584	8433	-	.	ID=scaffold816|size24194:hsp:93909:3.12.0.0;Parent=scaffold816|size24194:hit:49213:3.12.0.0;Target=TRINITY_DN17072_c0_g1_i11 1 750 +;Gap=M751
scaffold816|size24194	est2genome	match_part	8440	8751	8433	-	.	ID=scaffold816|size24194:hsp:93910:3.12.0.0;Parent=scaffold816|size24194:hit:49213:3.12.0.0;Target=TRINITY_DN17072_c0_g1_i11 751 1062 +;Gap=M312
scaffold816|size24194	est2genome	match_part	8250	8356	8433	-	.	ID=scaffold816|size24194:hsp:93911:3.12.0.0;Parent=scaffold816|size24194:hit:49213:3.12.0.0;Target=TRINITY_DN17072_c0_g1_i11 1063 1169 +;Gap=M107
scaffold816|size24194	est2genome	match_part	7771	8176	8433	-	.	ID=scaffold816|size24194:hsp:93912:3.12.0.0;Parent=scaffold816|size24194:hit:49213:3.12.0.0;Target=TRINITY_DN17072_c0_g1_i11 1170 1574 +;Gap=M406
scaffold816|size24194	est2genome	match_part	7601	7683	8433	-	.	ID=scaffold816|size24194:hsp:93913:3.12.0.0;Parent=scaffold816|size24194:hit:49213:3.12.0.0;Target=TRINITY_DN17072_c0_g1_i11 1575 1657 +;Gap=M83
scaffold816|size24194	est2genome	match_part	7470	7525	8433	-	.	ID=scaffold816|size24194:hsp:93914:3.12.0.0;Parent=scaffold816|size24194:hit:49213:3.12.0.0;Target=TRINITY_DN17072_c0_g1_i11 1658 1713 +;Gap=M56
scaffold816|size24194	est2genome	expressed_sequence_match	8335	8552	1090	-	.	ID=scaffold816|size24194:hit:49214:3.12.0.0;Name=TRINITY_DN17072_c0_g1_i1;score=1090
scaffold816|size24194	est2genome	match_part	8335	8552	1090	-	.	ID=scaffold816|size24194:hsp:93915:3.12.0.0;Parent=scaffold816|size24194:hit:49214:3.12.0.0;Target=TRINITY_DN17072_c0_g1_i1 1 218 +;Gap=M218
scaffold816|size24194	est2genome	expressed_sequence_match	7470	9584	8860	-	.	ID=scaffold816|size24194:hit:49215:3.12.0.0;Name=TRINITY_DN17072_c0_g1_i2;score=8860
scaffold816|size24194	est2genome	match_part	8834	9584	8860	-	.	ID=scaffold816|size24194:hsp:93916:3.12.0.0;Parent=scaffold816|size24194:hit:49215:3.12.0.0;Target=TRINITY_DN17072_c0_g1_i2 1 750 +;Gap=M751
scaffold816|size24194	est2genome	match_part	8440	8751	8860	-	.	ID=scaffold816|size24194:hsp:93917:3.12.0.0;Parent=scaffold816|size24194:hit:49215:3.12.0.0;Target=TRINITY_DN17072_c0_g1_i2 751 1062 +;Gap=M312
scaffold816|size24194	est2genome	match_part	8250	8356	8860	-	.	ID=scaffold816|size24194:hsp:93918:3.12.0.0;Parent=scaffold816|size24194:hit:49215:3.12.0.0;Target=TRINITY_DN17072_c0_g1_i2 1063 1169 +;Gap=M107
scaffold816|size24194	est2genome	match_part	7771	8176	8860	-	.	ID=scaffold816|size24194:hsp:93919:3.12.0.0;Parent=scaffold816|size24194:hit:49215:3.12.0.0;Target=TRINITY_DN17072_c0_g1_i2 1170 1575 +;Gap=M406
scaffold816|size24194	est2genome	match_part	7470	7683	8860	-	.	ID=scaffold816|size24194:hsp:93920:3.12.0.0;Parent=scaffold816|size24194:hit:49215:3.12.0.0;Target=TRINITY_DN17072_c0_g1_i2 1576 1789 +;Gap=M214
scaffold816|size24194	est2genome	expressed_sequence_match	7034	9933	11429	-	.	ID=scaffold816|size24194:hit:49216:3.12.0.0;Name=TRINITY_DN17072_c0_g1_i12;score=11429
scaffold816|size24194	est2genome	match_part	8834	9933	11429	-	.	ID=scaffold816|size24194:hsp:93921:3.12.0.0;Parent=scaffold816|size24194:hit:49216:3.12.0.0;Target=TRINITY_DN17072_c0_g1_i12 1 1096 +;Gap=M1100
scaffold816|size24194	est2genome	match_part	8440	8751	11429	-	.	ID=scaffold816|size24194:hsp:93922:3.12.0.0;Parent=scaffold816|size24194:hit:49216:3.12.0.0;Target=TRINITY_DN17072_c0_g1_i12 1097 1408 +;Gap=M312
scaffold816|size24194	est2genome	match_part	8250	8356	11429	-	.	ID=scaffold816|size24194:hsp:93923:3.12.0.0;Parent=scaffold816|size24194:hit:49216:3.12.0.0;Target=TRINITY_DN17072_c0_g1_i12 1409 1515 +;Gap=M107
scaffold816|size24194	est2genome	match_part	8094	8176	11429	-	.	ID=scaffold816|size24194:hsp:93924:3.12.0.0;Parent=scaffold816|size24194:hit:49216:3.12.0.0;Target=TRINITY_DN17072_c0_g1_i12 1516 1598 +;Gap=M83
scaffold816|size24194	est2genome	match_part	7771	7999	11429	-	.	ID=scaffold816|size24194:hsp:93925:3.12.0.0;Parent=scaffold816|size24194:hit:49216:3.12.0.0;Target=TRINITY_DN17072_c0_g1_i12 1599 1827 +;Gap=M229
scaffold816|size24194	est2genome	match_part	7034	7683	11429	-	.	ID=scaffold816|size24194:hsp:93926:3.12.0.0;Parent=scaffold816|size24194:hit:49216:3.12.0.0;Target=TRINITY_DN17072_c0_g1_i12 1828 2477 +;Gap=M650
scaffold816|size24194	est2genome	expressed_sequence_match	12219	13638	7091	-	.	ID=scaffold816|size24194:hit:49217:3.12.0.0;Name=TRINITY_DN11645_c0_g1_i1;score=7091
scaffold816|size24194	est2genome	match_part	12219	13638	7091	-	.	ID=scaffold816|size24194:hsp:93927:3.12.0.0;Parent=scaffold816|size24194:hit:49217:3.12.0.0;Target=TRINITY_DN11645_c0_g1_i1 1 1420 +;Gap=M1420
scaffold816|size24194	est2genome	expressed_sequence_match	7034	9584	10156	-	.	ID=scaffold816|size24194:hit:49218:3.12.0.0;Name=TRINITY_DN17072_c0_g1_i3;score=10156
scaffold816|size24194	est2genome	match_part	8834	9584	10156	-	.	ID=scaffold816|size24194:hsp:93928:3.12.0.0;Parent=scaffold816|size24194:hit:49218:3.12.0.0;Target=TRINITY_DN17072_c0_g1_i3 1 750 +;Gap=M751
scaffold816|size24194	est2genome	match_part	8440	8751	10156	-	.	ID=scaffold816|size24194:hsp:93929:3.12.0.0;Parent=scaffold816|size24194:hit:49218:3.12.0.0;Target=TRINITY_DN17072_c0_g1_i3 751 1062 +;Gap=M312
scaffold816|size24194	est2genome	match_part	8250	8356	10156	-	.	ID=scaffold816|size24194:hsp:93930:3.12.0.0;Parent=scaffold816|size24194:hit:49218:3.12.0.0;Target=TRINITY_DN17072_c0_g1_i3 1063 1169 +;Gap=M107
scaffold816|size24194	est2genome	match_part	8094	8176	10156	-	.	ID=scaffold816|size24194:hsp:93931:3.12.0.0;Parent=scaffold816|size24194:hit:49218:3.12.0.0;Target=TRINITY_DN17072_c0_g1_i3 1170 1252 +;Gap=M83
scaffold816|size24194	est2genome	match_part	7895	7999	10156	-	.	ID=scaffold816|size24194:hsp:93932:3.12.0.0;Parent=scaffold816|size24194:hit:49218:3.12.0.0;Target=TRINITY_DN17072_c0_g1_i3 1253 1357 +;Gap=M105
scaffold816|size24194	est2genome	match_part	7771	7817	10156	-	.	ID=scaffold816|size24194:hsp:93933:3.12.0.0;Parent=scaffold816|size24194:hit:49218:3.12.0.0;Target=TRINITY_DN17072_c0_g1_i3 1358 1404 +;Gap=M47
scaffold816|size24194	est2genome	match_part	7034	7683	10156	-	.	ID=scaffold816|size24194:hsp:93934:3.12.0.0;Parent=scaffold816|size24194:hit:49218:3.12.0.0;Target=TRINITY_DN17072_c0_g1_i3 1405 2054 +;Gap=M650
scaffold816|size24194	est2genome	expressed_sequence_match	7034	9933	11036	-	.	ID=scaffold816|size24194:hit:49219:3.12.0.0;Name=TRINITY_DN17072_c0_g1_i4;score=11036
scaffold816|size24194	est2genome	match_part	8834	9933	11036	-	.	ID=scaffold816|size24194:hsp:93935:3.12.0.0;Parent=scaffold816|size24194:hit:49219:3.12.0.0;Target=TRINITY_DN17072_c0_g1_i4 1 1096 +;Gap=M1100
scaffold816|size24194	est2genome	match_part	8440	8751	11036	-	.	ID=scaffold816|size24194:hsp:93936:3.12.0.0;Parent=scaffold816|size24194:hit:49219:3.12.0.0;Target=TRINITY_DN17072_c0_g1_i4 1097 1408 +;Gap=M312
scaffold816|size24194	est2genome	match_part	8250	8356	11036	-	.	ID=scaffold816|size24194:hsp:93937:3.12.0.0;Parent=scaffold816|size24194:hit:49219:3.12.0.0;Target=TRINITY_DN17072_c0_g1_i4 1409 1515 +;Gap=M107
scaffold816|size24194	est2genome	match_part	8094	8176	11036	-	.	ID=scaffold816|size24194:hsp:93938:3.12.0.0;Parent=scaffold816|size24194:hit:49219:3.12.0.0;Target=TRINITY_DN17072_c0_g1_i4 1516 1598 +;Gap=M83
scaffold816|size24194	est2genome	match_part	7895	7999	11036	-	.	ID=scaffold816|size24194:hsp:93939:3.12.0.0;Parent=scaffold816|size24194:hit:49219:3.12.0.0;Target=TRINITY_DN17072_c0_g1_i4 1599 1703 +;Gap=M105
scaffold816|size24194	est2genome	match_part	7771	7817	11036	-	.	ID=scaffold816|size24194:hsp:93940:3.12.0.0;Parent=scaffold816|size24194:hit:49219:3.12.0.0;Target=TRINITY_DN17072_c0_g1_i4 1704 1750 +;Gap=M47
scaffold816|size24194	est2genome	match_part	7034	7683	11036	-	.	ID=scaffold816|size24194:hsp:93941:3.12.0.0;Parent=scaffold816|size24194:hit:49219:3.12.0.0;Target=TRINITY_DN17072_c0_g1_i4 1751 2400 +;Gap=M650
scaffold816|size24194	est2genome	expressed_sequence_match	7661	9933	9219	-	.	ID=scaffold816|size24194:hit:49220:3.12.0.0;Name=TRINITY_DN17072_c0_g1_i5;score=9219
scaffold816|size24194	est2genome	match_part	8834	9933	9219	-	.	ID=scaffold816|size24194:hsp:93942:3.12.0.0;Parent=scaffold816|size24194:hit:49220:3.12.0.0;Target=TRINITY_DN17072_c0_g1_i5 1 1096 +;Gap=M1100
scaffold816|size24194	est2genome	match_part	8440	8751	9219	-	.	ID=scaffold816|size24194:hsp:93943:3.12.0.0;Parent=scaffold816|size24194:hit:49220:3.12.0.0;Target=TRINITY_DN17072_c0_g1_i5 1097 1408 +;Gap=M312
scaffold816|size24194	est2genome	match_part	8250	8356	9219	-	.	ID=scaffold816|size24194:hsp:93944:3.12.0.0;Parent=scaffold816|size24194:hit:49220:3.12.0.0;Target=TRINITY_DN17072_c0_g1_i5 1409 1515 +;Gap=M107
scaffold816|size24194	est2genome	match_part	7661	8176	9219	-	.	ID=scaffold816|size24194:hsp:93945:3.12.0.0;Parent=scaffold816|size24194:hit:49220:3.12.0.0;Target=TRINITY_DN17072_c0_g1_i5 1516 2030 +;Gap=M516
scaffold816|size24194	est2genome	expressed_sequence_match	9775	13623	19128	+	.	ID=scaffold816|size24194:hit:49221:3.12.0.0;Name=TRINITY_DN6628_c0_g1_i1;score=19128
scaffold816|size24194	est2genome	match_part	9775	13623	19128	+	.	ID=scaffold816|size24194:hsp:93946:3.12.0.0;Parent=scaffold816|size24194:hit:49221:3.12.0.0;Target=TRINITY_DN6628_c0_g1_i1 1 3849 -;Gap=M3849
scaffold816|size24194	est2genome	expressed_sequence_match	7661	9584	8339	-	.	ID=scaffold816|size24194:hit:49222:3.12.0.0;Name=TRINITY_DN17072_c0_g1_i6;score=8339
scaffold816|size24194	est2genome	match_part	8834	9584	8339	-	.	ID=scaffold816|size24194:hsp:93947:3.12.0.0;Parent=scaffold816|size24194:hit:49222:3.12.0.0;Target=TRINITY_DN17072_c0_g1_i6 1 750 +;Gap=M751
scaffold816|size24194	est2genome	match_part	8440	8751	8339	-	.	ID=scaffold816|size24194:hsp:93948:3.12.0.0;Parent=scaffold816|size24194:hit:49222:3.12.0.0;Target=TRINITY_DN17072_c0_g1_i6 751 1062 +;Gap=M312
scaffold816|size24194	est2genome	match_part	8250	8356	8339	-	.	ID=scaffold816|size24194:hsp:93949:3.12.0.0;Parent=scaffold816|size24194:hit:49222:3.12.0.0;Target=TRINITY_DN17072_c0_g1_i6 1063 1169 +;Gap=M107
scaffold816|size24194	est2genome	match_part	7661	8176	8339	-	.	ID=scaffold816|size24194:hsp:93950:3.12.0.0;Parent=scaffold816|size24194:hit:49222:3.12.0.0;Target=TRINITY_DN17072_c0_g1_i6 1170 1684 +;Gap=M516
scaffold816|size24194	est2genome	expressed_sequence_match	9775	13623	18596	+	.	ID=scaffold816|size24194:hit:49223:3.12.0.0;Name=TRINITY_DN6628_c0_g1_i2;score=18596
scaffold816|size24194	est2genome	match_part	9775	10603	18596	+	.	ID=scaffold816|size24194:hsp:93951:3.12.0.0;Parent=scaffold816|size24194:hit:49223:3.12.0.0;Target=TRINITY_DN6628_c0_g1_i2 2917 3745 -;Gap=M829
scaffold816|size24194	est2genome	match_part	10708	13623	18596	+	.	ID=scaffold816|size24194:hsp:93952:3.12.0.0;Parent=scaffold816|size24194:hit:49223:3.12.0.0;Target=TRINITY_DN6628_c0_g1_i2 1 2916 -;Gap=M2916
scaffold816|size24194	est2genome	expressed_sequence_match	4669	9539	20594	-	.	ID=scaffold816|size24194:hit:49224:3.12.0.0;Name=TRINITY_DN9383_c0_g1_i1;score=20594
scaffold816|size24194	est2genome	match_part	8834	9539	20594	-	.	ID=scaffold816|size24194:hsp:93953:3.12.0.0;Parent=scaffold816|size24194:hit:49224:3.12.0.0;Target=TRINITY_DN9383_c0_g1_i1 39 753 +;Gap=M706
scaffold816|size24194	est2genome	match_part	8440	8751	20594	-	.	ID=scaffold816|size24194:hsp:93954:3.12.0.0;Parent=scaffold816|size24194:hit:49224:3.12.0.0;Target=TRINITY_DN9383_c0_g1_i1 754 1065 +;Gap=M312
scaffold816|size24194	est2genome	match_part	8250	8356	20594	-	.	ID=scaffold816|size24194:hsp:93955:3.12.0.0;Parent=scaffold816|size24194:hit:49224:3.12.0.0;Target=TRINITY_DN9383_c0_g1_i1 1066 1172 +;Gap=M107
scaffold816|size24194	est2genome	match_part	8094	8176	20594	-	.	ID=scaffold816|size24194:hsp:93956:3.12.0.0;Parent=scaffold816|size24194:hit:49224:3.12.0.0;Target=TRINITY_DN9383_c0_g1_i1 1173 1255 +;Gap=M83
scaffold816|size24194	est2genome	match_part	7895	7999	20594	-	.	ID=scaffold816|size24194:hsp:93957:3.12.0.0;Parent=scaffold816|size24194:hit:49224:3.12.0.0;Target=TRINITY_DN9383_c0_g1_i1 1256 1360 +;Gap=M105
scaffold816|size24194	est2genome	match_part	7771	7817	20594	-	.	ID=scaffold816|size24194:hsp:93958:3.12.0.0;Parent=scaffold816|size24194:hit:49224:3.12.0.0;Target=TRINITY_DN9383_c0_g1_i1 1361 1407 +;Gap=M47
scaffold816|size24194	est2genome	match_part	5178	7683	20594	-	.	ID=scaffold816|size24194:hsp:93959:3.12.0.0;Parent=scaffold816|size24194:hit:49224:3.12.0.0;Target=TRINITY_DN9383_c0_g1_i1 1408 3913 +;Gap=M2506
scaffold816|size24194	est2genome	match_part	4669	5067	20594	-	.	ID=scaffold816|size24194:hsp:93960:3.12.0.0;Parent=scaffold816|size24194:hit:49224:3.12.0.0;Target=TRINITY_DN9383_c0_g1_i1 3914 4312 +;Gap=M399
scaffold816|size24194	est2genome	expressed_sequence_match	7470	9933	8862	-	.	ID=scaffold816|size24194:hit:49225:3.12.0.0;Name=TRINITY_DN17072_c0_g1_i7;score=8862
scaffold816|size24194	est2genome	match_part	8440	9933	8862	-	.	ID=scaffold816|size24194:hsp:93961:3.12.0.0;Parent=scaffold816|size24194:hit:49225:3.12.0.0;Target=TRINITY_DN17072_c0_g1_i7 1 1490 +;Gap=M1494
scaffold816|size24194	est2genome	match_part	8250	8356	8862	-	.	ID=scaffold816|size24194:hsp:93962:3.12.0.0;Parent=scaffold816|size24194:hit:49225:3.12.0.0;Target=TRINITY_DN17072_c0_g1_i7 1491 1597 +;Gap=M107
scaffold816|size24194	est2genome	match_part	8094	8176	8862	-	.	ID=scaffold816|size24194:hsp:93963:3.12.0.0;Parent=scaffold816|size24194:hit:49225:3.12.0.0;Target=TRINITY_DN17072_c0_g1_i7 1598 1680 +;Gap=M83
scaffold816|size24194	est2genome	match_part	7895	7999	8862	-	.	ID=scaffold816|size24194:hsp:93964:3.12.0.0;Parent=scaffold816|size24194:hit:49225:3.12.0.0;Target=TRINITY_DN17072_c0_g1_i7 1681 1785 +;Gap=M105
scaffold816|size24194	est2genome	match_part	7771	7817	8862	-	.	ID=scaffold816|size24194:hsp:93965:3.12.0.0;Parent=scaffold816|size24194:hit:49225:3.12.0.0;Target=TRINITY_DN17072_c0_g1_i7 1786 1832 +;Gap=M47
scaffold816|size24194	est2genome	match_part	7601	7683	8862	-	.	ID=scaffold816|size24194:hsp:93966:3.12.0.0;Parent=scaffold816|size24194:hit:49225:3.12.0.0;Target=TRINITY_DN17072_c0_g1_i7 1833 1915 +;Gap=M83
scaffold816|size24194	est2genome	match_part	7470	7525	8862	-	.	ID=scaffold816|size24194:hsp:93967:3.12.0.0;Parent=scaffold816|size24194:hit:49225:3.12.0.0;Target=TRINITY_DN17072_c0_g1_i7 1916 1971 +;Gap=M56
scaffold816|size24194	est2genome	expressed_sequence_match	6666	9539	11720	-	.	ID=scaffold816|size24194:hit:49226:3.12.0.0;Name=TRINITY_DN9383_c0_g1_i2;score=11720
scaffold816|size24194	est2genome	match_part	8834	9539	11720	-	.	ID=scaffold816|size24194:hsp:93968:3.12.0.0;Parent=scaffold816|size24194:hit:49226:3.12.0.0;Target=TRINITY_DN9383_c0_g1_i2 39 753 +;Gap=M706
scaffold816|size24194	est2genome	match_part	8440	8751	11720	-	.	ID=scaffold816|size24194:hsp:93969:3.12.0.0;Parent=scaffold816|size24194:hit:49226:3.12.0.0;Target=TRINITY_DN9383_c0_g1_i2 754 1065 +;Gap=M312
scaffold816|size24194	est2genome	match_part	8250	8356	11720	-	.	ID=scaffold816|size24194:hsp:93970:3.12.0.0;Parent=scaffold816|size24194:hit:49226:3.12.0.0;Target=TRINITY_DN9383_c0_g1_i2 1066 1172 +;Gap=M107
scaffold816|size24194	est2genome	match_part	8094	8176	11720	-	.	ID=scaffold816|size24194:hsp:93971:3.12.0.0;Parent=scaffold816|size24194:hit:49226:3.12.0.0;Target=TRINITY_DN9383_c0_g1_i2 1173 1255 +;Gap=M83
scaffold816|size24194	est2genome	match_part	7771	7999	11720	-	.	ID=scaffold816|size24194:hsp:93972:3.12.0.0;Parent=scaffold816|size24194:hit:49226:3.12.0.0;Target=TRINITY_DN9383_c0_g1_i2 1256 1483 +;Gap=M229
scaffold816|size24194	est2genome	match_part	6666	7683	11720	-	.	ID=scaffold816|size24194:hsp:93973:3.12.0.0;Parent=scaffold816|size24194:hit:49226:3.12.0.0;Target=TRINITY_DN9383_c0_g1_i2 1484 2501 +;Gap=M1018
scaffold816|size24194	est2genome	expressed_sequence_match	8094	8901	3179	-	.	ID=scaffold816|size24194:hit:49227:3.12.0.0;Name=TRINITY_DN17072_c0_g1_i8;score=3179
scaffold816|size24194	est2genome	match_part	8834	8901	3179	-	.	ID=scaffold816|size24194:hsp:93974:3.12.0.0;Parent=scaffold816|size24194:hit:49227:3.12.0.0;Target=TRINITY_DN17072_c0_g1_i8 1 68 +;Gap=M68
scaffold816|size24194	est2genome	match_part	8440	8751	3179	-	.	ID=scaffold816|size24194:hsp:93975:3.12.0.0;Parent=scaffold816|size24194:hit:49227:3.12.0.0;Target=TRINITY_DN17072_c0_g1_i8 69 380 +;Gap=M312
scaffold816|size24194	est2genome	match_part	8094	8356	3179	-	.	ID=scaffold816|size24194:hsp:93976:3.12.0.0;Parent=scaffold816|size24194:hit:49227:3.12.0.0;Target=TRINITY_DN17072_c0_g1_i8 381 643 +;Gap=M263
scaffold816|size24194	est2genome	expressed_sequence_match	4669	9539	21185	-	.	ID=scaffold816|size24194:hit:49228:3.12.0.0;Name=TRINITY_DN9383_c0_g1_i3;score=21185
scaffold816|size24194	est2genome	match_part	8834	9539	21185	-	.	ID=scaffold816|size24194:hsp:93977:3.12.0.0;Parent=scaffold816|size24194:hit:49228:3.12.0.0;Target=TRINITY_DN9383_c0_g1_i3 39 753 +;Gap=M706
scaffold816|size24194	est2genome	match_part	8440	8751	21185	-	.	ID=scaffold816|size24194:hsp:93978:3.12.0.0;Parent=scaffold816|size24194:hit:49228:3.12.0.0;Target=TRINITY_DN9383_c0_g1_i3 754 1065 +;Gap=M312
scaffold816|size24194	est2genome	match_part	8250	8356	21185	-	.	ID=scaffold816|size24194:hsp:93979:3.12.0.0;Parent=scaffold816|size24194:hit:49228:3.12.0.0;Target=TRINITY_DN9383_c0_g1_i3 1066 1172 +;Gap=M107
scaffold816|size24194	est2genome	match_part	8094	8176	21185	-	.	ID=scaffold816|size24194:hsp:93980:3.12.0.0;Parent=scaffold816|size24194:hit:49228:3.12.0.0;Target=TRINITY_DN9383_c0_g1_i3 1173 1255 +;Gap=M83
scaffold816|size24194	est2genome	match_part	7895	7999	21185	-	.	ID=scaffold816|size24194:hsp:93981:3.12.0.0;Parent=scaffold816|size24194:hit:49228:3.12.0.0;Target=TRINITY_DN9383_c0_g1_i3 1256 1360 +;Gap=M105
scaffold816|size24194	est2genome	match_part	7771	7817	21185	-	.	ID=scaffold816|size24194:hsp:93982:3.12.0.0;Parent=scaffold816|size24194:hit:49228:3.12.0.0;Target=TRINITY_DN9383_c0_g1_i3 1361 1407 +;Gap=M47
scaffold816|size24194	est2genome	match_part	4669	7683	21185	-	.	ID=scaffold816|size24194:hsp:93983:3.12.0.0;Parent=scaffold816|size24194:hit:49228:3.12.0.0;Target=TRINITY_DN9383_c0_g1_i3 1408 4422 +;Gap=M3015
scaffold816|size24194	est2genome	expressed_sequence_match	4669	6538	8787	+	.	ID=scaffold816|size24194:hit:49229:3.12.0.0;Name=TRINITY_DN15687_c0_g1_i1;score=8787
scaffold816|size24194	est2genome	match_part	4669	6381	8787	+	.	ID=scaffold816|size24194:hsp:93984:3.12.0.0;Parent=scaffold816|size24194:hit:49229:3.12.0.0;Target=TRINITY_DN15687_c0_g1_i1 4 1716 +;Gap=M1713
scaffold816|size24194	est2genome	match_part	6477	6538	8787	+	.	ID=scaffold816|size24194:hsp:93985:3.12.0.0;Parent=scaffold816|size24194:hit:49229:3.12.0.0;Target=TRINITY_DN15687_c0_g1_i1 1717 1778 +;Gap=M62
scaffold816|size24194	est2genome	expressed_sequence_match	7034	9584	10549	-	.	ID=scaffold816|size24194:hit:49230:3.12.0.0;Name=TRINITY_DN17072_c0_g1_i9;score=10549
scaffold816|size24194	est2genome	match_part	8834	9584	10549	-	.	ID=scaffold816|size24194:hsp:93986:3.12.0.0;Parent=scaffold816|size24194:hit:49230:3.12.0.0;Target=TRINITY_DN17072_c0_g1_i9 1 750 +;Gap=M751
scaffold816|size24194	est2genome	match_part	8440	8751	10549	-	.	ID=scaffold816|size24194:hsp:93987:3.12.0.0;Parent=scaffold816|size24194:hit:49230:3.12.0.0;Target=TRINITY_DN17072_c0_g1_i9 751 1062 +;Gap=M312
scaffold816|size24194	est2genome	match_part	8250	8356	10549	-	.	ID=scaffold816|size24194:hsp:93988:3.12.0.0;Parent=scaffold816|size24194:hit:49230:3.12.0.0;Target=TRINITY_DN17072_c0_g1_i9 1063 1169 +;Gap=M107
scaffold816|size24194	est2genome	match_part	8094	8176	10549	-	.	ID=scaffold816|size24194:hsp:93989:3.12.0.0;Parent=scaffold816|size24194:hit:49230:3.12.0.0;Target=TRINITY_DN17072_c0_g1_i9 1170 1252 +;Gap=M83
scaffold816|size24194	est2genome	match_part	7771	7999	10549	-	.	ID=scaffold816|size24194:hsp:93990:3.12.0.0;Parent=scaffold816|size24194:hit:49230:3.12.0.0;Target=TRINITY_DN17072_c0_g1_i9 1253 1481 +;Gap=M229
scaffold816|size24194	est2genome	match_part	7034	7683	10549	-	.	ID=scaffold816|size24194:hsp:93991:3.12.0.0;Parent=scaffold816|size24194:hit:49230:3.12.0.0;Target=TRINITY_DN17072_c0_g1_i9 1482 2131 +;Gap=M650
scaffold816|size24194	est2genome	expressed_sequence_match	7470	9584	7982	-	.	ID=scaffold816|size24194:hit:49231:3.12.0.0;Name=TRINITY_DN17072_c0_g1_i10;score=7982
scaffold816|size24194	est2genome	match_part	8440	9584	7982	-	.	ID=scaffold816|size24194:hsp:93992:3.12.0.0;Parent=scaffold816|size24194:hit:49231:3.12.0.0;Target=TRINITY_DN17072_c0_g1_i10 1 1144 +;Gap=M1145
scaffold816|size24194	est2genome	match_part	8250	8356	7982	-	.	ID=scaffold816|size24194:hsp:93993:3.12.0.0;Parent=scaffold816|size24194:hit:49231:3.12.0.0;Target=TRINITY_DN17072_c0_g1_i10 1145 1251 +;Gap=M107
scaffold816|size24194	est2genome	match_part	8094	8176	7982	-	.	ID=scaffold816|size24194:hsp:93994:3.12.0.0;Parent=scaffold816|size24194:hit:49231:3.12.0.0;Target=TRINITY_DN17072_c0_g1_i10 1252 1334 +;Gap=M83
scaffold816|size24194	est2genome	match_part	7895	7999	7982	-	.	ID=scaffold816|size24194:hsp:93995:3.12.0.0;Parent=scaffold816|size24194:hit:49231:3.12.0.0;Target=TRINITY_DN17072_c0_g1_i10 1335 1439 +;Gap=M105
scaffold816|size24194	est2genome	match_part	7771	7817	7982	-	.	ID=scaffold816|size24194:hsp:93996:3.12.0.0;Parent=scaffold816|size24194:hit:49231:3.12.0.0;Target=TRINITY_DN17072_c0_g1_i10 1440 1486 +;Gap=M47
scaffold816|size24194	est2genome	match_part	7601	7683	7982	-	.	ID=scaffold816|size24194:hsp:93997:3.12.0.0;Parent=scaffold816|size24194:hit:49231:3.12.0.0;Target=TRINITY_DN17072_c0_g1_i10 1487 1569 +;Gap=M83
scaffold816|size24194	est2genome	match_part	7470	7525	7982	-	.	ID=scaffold816|size24194:hsp:93998:3.12.0.0;Parent=scaffold816|size24194:hit:49231:3.12.0.0;Target=TRINITY_DN17072_c0_g1_i10 1570 1625 +;Gap=M56
scaffold816|size24194	est2genome	expressed_sequence_match	6666	9539	11926	-	.	ID=scaffold816|size24194:hit:49232:3.12.0.0;Name=TRINITY_DN9383_c0_g1_i4;score=11926
scaffold816|size24194	est2genome	match_part	8834	9539	11926	-	.	ID=scaffold816|size24194:hsp:93999:3.12.0.0;Parent=scaffold816|size24194:hit:49232:3.12.0.0;Target=TRINITY_DN9383_c0_g1_i4 39 750 +;Gap=M706
scaffold816|size24194	est2genome	match_part	8440	8751	11926	-	.	ID=scaffold816|size24194:hsp:94000:3.12.0.0;Parent=scaffold816|size24194:hit:49232:3.12.0.0;Target=TRINITY_DN9383_c0_g1_i4 751 1062 +;Gap=M312
scaffold816|size24194	est2genome	match_part	8250	8356	11926	-	.	ID=scaffold816|size24194:hsp:94001:3.12.0.0;Parent=scaffold816|size24194:hit:49232:3.12.0.0;Target=TRINITY_DN9383_c0_g1_i4 1063 1169 +;Gap=M107
scaffold816|size24194	est2genome	match_part	7895	8176	11926	-	.	ID=scaffold816|size24194:hsp:94002:3.12.0.0;Parent=scaffold816|size24194:hit:49232:3.12.0.0;Target=TRINITY_DN9383_c0_g1_i4 1170 1451 +;Gap=M282
scaffold816|size24194	est2genome	match_part	7771	7817	11926	-	.	ID=scaffold816|size24194:hsp:94003:3.12.0.0;Parent=scaffold816|size24194:hit:49232:3.12.0.0;Target=TRINITY_DN9383_c0_g1_i4 1452 1498 +;Gap=M47
scaffold816|size24194	est2genome	match_part	6666	7683	11926	-	.	ID=scaffold816|size24194:hsp:94004:3.12.0.0;Parent=scaffold816|size24194:hit:49232:3.12.0.0;Target=TRINITY_DN9383_c0_g1_i4 1499 2516 +;Gap=M1018
scaffold816|size24194	est2genome	expressed_sequence_match	13955	14647	1571	+	.	ID=scaffold816|size24194:hit:49233:3.12.0.0;Name=TRINITY_DN9255_c0_g1_i1;score=1571
scaffold816|size24194	est2genome	match_part	13955	14259	1571	+	.	ID=scaffold816|size24194:hsp:94005:3.12.0.0;Parent=scaffold816|size24194:hit:49233:3.12.0.0;Target=TRINITY_DN9255_c0_g1_i1 1 314 +;Gap=M305
scaffold816|size24194	est2genome	match_part	14282	14337	1571	+	.	ID=scaffold816|size24194:hsp:94006:3.12.0.0;Parent=scaffold816|size24194:hit:49233:3.12.0.0;Target=TRINITY_DN9255_c0_g1_i1 315 373 +;Gap=M56
scaffold816|size24194	est2genome	match_part	14541	14647	1571	+	.	ID=scaffold816|size24194:hsp:94007:3.12.0.0;Parent=scaffold816|size24194:hit:49233:3.12.0.0;Target=TRINITY_DN9255_c0_g1_i1 374 489 +;Gap=M107
scaffold326|size321212	.	contig	1	321197	.	.	.	ID=scaffold326|size321212;Name=scaffold326|size321212
scaffold326|size321212	maker	gene	75080	77585	.	+	.	ID=CCRYP_014636|size321212-exonerate_est2genome-gene-0.4;Name=CCRYP_014636|size321212-exonerate_est2genome-gene-0.4;Alias=maker-scaffold326|size321212-exonerate_est2genome-gene-0.4;
scaffold326|size321212	maker	mRNA	75080	77585	.	+	.	ID=CCRYP_014636|size321212-exonerate_est2genome-gene-0.4-mRNA-1;Parent=CCRYP_014636|size321212-exonerate_est2genome-gene-0.4;Name=CCRYP_014636|size321212-exonerate_est2genome-gene-0.4-mRNA-1;Alias=maker-scaffold326|size321212-exonerate_est2genome-gene-0.4-mRNA-1;_AED=0.00;_QI=243|-1|1|1|-1|1|1|112|716;_eAED=0.00;score=12530;
scaffold326|size321212	maker	exon	75080	77585	.	+	.	ID=CCRYP_014636-RA|size321212-exonerate_est2genome-gene-0.4-mRNA-1:exon:4784;Parent=CCRYP_014636-RA|size321212-exonerate_est2genome-gene-0.4-mRNA-1;
scaffold326|size321212	maker	five_prime_UTR	75080	75322	.	+	.	ID=CCRYP_014636-RA|size321212-exonerate_est2genome-gene-0.4-mRNA-1:five_prime_utr;Parent=CCRYP_014636-RA|size321212-exonerate_est2genome-gene-0.4-mRNA-1;
scaffold326|size321212	maker	CDS	75323	77473	.	+	0	ID=CCRYP_014636-RA|size321212-exonerate_est2genome-gene-0.4-mRNA-1:cds;Parent=CCRYP_014636-RA|size321212-exonerate_est2genome-gene-0.4-mRNA-1;
scaffold326|size321212	maker	three_prime_UTR	77474	77585	.	+	.	ID=CCRYP_014636-RA|size321212-exonerate_est2genome-gene-0.4-mRNA-1:three_prime_utr;Parent=CCRYP_014636-RA|size321212-exonerate_est2genome-gene-0.4-mRNA-1;
scaffold326|size321212	maker	gene	45326	46273	.	+	.	ID=CCRYP_014634|size321212-processed-gene-0.34;Name=CCRYP_014634|size321212-processed-gene-0.34;Alias=augustus_masked-scaffold326|size321212-processed-gene-0.34;
scaffold326|size321212	maker	mRNA	45326	46273	.	+	.	ID=CCRYP_014634|size321212-processed-gene-0.34-mRNA-1;Parent=CCRYP_014634|size321212-processed-gene-0.34;Name=CCRYP_014634|size321212-processed-gene-0.34-mRNA-1;Alias=augustus_masked-scaffold326|size321212-processed-gene-0.34-mRNA-1;_AED=0.08;_QI=0|-1|0|1|-1|1|1|0|315;_eAED=0.08;
scaffold326|size321212	maker	exon	45326	46273	.	+	.	ID=CCRYP_014634-RA|size321212-processed-gene-0.34-mRNA-1:exon:4785;Parent=CCRYP_014634-RA|size321212-processed-gene-0.34-mRNA-1;
scaffold326|size321212	maker	CDS	45326	46273	.	+	0	ID=CCRYP_014634-RA|size321212-processed-gene-0.34-mRNA-1:cds;Parent=CCRYP_014634-RA|size321212-processed-gene-0.34-mRNA-1;
scaffold326|size321212	maker	gene	8664	10156	.	+	.	ID=CCRYP_014628|size321212-processed-gene-0.29;Name=CCRYP_014628|size321212-processed-gene-0.29;Alias=augustus_masked-scaffold326|size321212-processed-gene-0.29;
scaffold326|size321212	maker	mRNA	8664	10156	.	+	.	ID=CCRYP_014628|size321212-processed-gene-0.29-mRNA-1;Parent=CCRYP_014628|size321212-processed-gene-0.29;Name=CCRYP_014628|size321212-processed-gene-0.29-mRNA-1;Alias=augustus_masked-scaffold326|size321212-processed-gene-0.29-mRNA-1;_AED=0.32;_QI=0|0|0|1|1|1|2|0|458;_eAED=0.32;
scaffold326|size321212	maker	exon	8664	9212	.	+	.	ID=CCRYP_014628-RA|size321212-processed-gene-0.29-mRNA-1:exon:4786;Parent=CCRYP_014628-RA|size321212-processed-gene-0.29-mRNA-1;
scaffold326|size321212	maker	exon	9329	10156	.	+	.	ID=CCRYP_014628-RA|size321212-processed-gene-0.29-mRNA-1:exon:4787;Parent=CCRYP_014628-RA|size321212-processed-gene-0.29-mRNA-1;
scaffold326|size321212	maker	CDS	8664	9212	.	+	0	ID=CCRYP_014628-RA|size321212-processed-gene-0.29-mRNA-1:cds;Parent=CCRYP_014628-RA|size321212-processed-gene-0.29-mRNA-1;
scaffold326|size321212	maker	CDS	9329	10156	.	+	0	ID=CCRYP_014628-RA|size321212-processed-gene-0.29-mRNA-1:cds;Parent=CCRYP_014628-RA|size321212-processed-gene-0.29-mRNA-1;
scaffold326|size321212	maker	gene	10312	11177	.	+	.	ID=CCRYP_014629|size321212-exonerate_protein2genome-gene-0.1;Name=CCRYP_014629|size321212-exonerate_protein2genome-gene-0.1;Alias=maker-scaffold326|size321212-exonerate_protein2genome-gene-0.1;
scaffold326|size321212	maker	mRNA	10464	11177	.	+	.	ID=CCRYP_014629|size321212-exonerate_protein2genome-gene-0.1-mRNA-1;Parent=CCRYP_014629|size321212-exonerate_protein2genome-gene-0.1;Name=CCRYP_014629|size321212-exonerate_protein2genome-gene-0.1-mRNA-1;Alias=maker-scaffold326|size321212-exonerate_protein2genome-gene-0.1-mRNA-1;_AED=0.49;_QI=0|-1|0|1|-1|1|1|0|237;_eAED=0.41;score=714;
scaffold326|size321212	maker	mRNA	10539	11177	.	+	.	ID=CCRYP_014629|size321212-exonerate_protein2genome-gene-0.1-mRNA-2;Parent=CCRYP_014629|size321212-exonerate_protein2genome-gene-0.1;Name=CCRYP_014629|size321212-exonerate_protein2genome-gene-0.1-mRNA-2;Alias=maker-scaffold326|size321212-exonerate_protein2genome-gene-0.1-mRNA-2;_AED=0.51;_QI=0|-1|0|1|-1|1|1|0|212;_eAED=0.42;score=639;
scaffold326|size321212	maker	mRNA	10812	11177	.	+	.	ID=CCRYP_014629|size321212-exonerate_protein2genome-gene-0.1-mRNA-3;Parent=CCRYP_014629|size321212-exonerate_protein2genome-gene-0.1;Name=CCRYP_014629|size321212-exonerate_protein2genome-gene-0.1-mRNA-3;Alias=maker-scaffold326|size321212-exonerate_protein2genome-gene-0.1-mRNA-3;_AED=0.61;_QI=0|-1|0|1|-1|1|1|0|121;_eAED=0.45;score=366;
scaffold326|size321212	maker	mRNA	10836	11177	.	+	.	ID=CCRYP_014629|size321212-exonerate_protein2genome-gene-0.1-mRNA-4;Parent=CCRYP_014629|size321212-exonerate_protein2genome-gene-0.1;Name=CCRYP_014629|size321212-exonerate_protein2genome-gene-0.1-mRNA-4;Alias=maker-scaffold326|size321212-exonerate_protein2genome-gene-0.1-mRNA-4;_AED=0.62;_QI=0|-1|0|1|-1|0|1|0|113;_eAED=0.46;score=342;
scaffold326|size321212	maker	mRNA	10766	11086	.	+	.	ID=CCRYP_014629|size321212-exonerate_protein2genome-gene-0.1-mRNA-5;Parent=CCRYP_014629|size321212-exonerate_protein2genome-gene-0.1;Name=CCRYP_014629|size321212-exonerate_protein2genome-gene-0.1-mRNA-5;Alias=maker-scaffold326|size321212-exonerate_protein2genome-gene-0.1-mRNA-5;_AED=0.48;_QI=0|-1|0|1|-1|1|1|0|106;_eAED=0.46;score=321;
scaffold326|size321212	maker	mRNA	10868	11086	.	+	.	ID=CCRYP_014629|size321212-exonerate_protein2genome-gene-0.1-mRNA-6;Parent=CCRYP_014629|size321212-exonerate_protein2genome-gene-0.1;Name=CCRYP_014629|size321212-exonerate_protein2genome-gene-0.1-mRNA-6;Alias=maker-scaffold326|size321212-exonerate_protein2genome-gene-0.1-mRNA-6;_AED=0.51;_QI=0|-1|0|1|-1|0|1|0|72;_eAED=0.47;score=219;
scaffold326|size321212	maker	mRNA	11004	11177	.	+	.	ID=CCRYP_014629|size321212-exonerate_protein2genome-gene-0.1-mRNA-7;Parent=CCRYP_014629|size321212-exonerate_protein2genome-gene-0.1;Name=CCRYP_014629|size321212-exonerate_protein2genome-gene-0.1-mRNA-7;Alias=maker-scaffold326|size321212-exonerate_protein2genome-gene-0.1-mRNA-7;_AED=0.80;_QI=0|-1|0|1|-1|0|1|0|57;_eAED=0.48;score=174;
scaffold326|size321212	maker	mRNA	10312	10467	.	+	.	ID=CCRYP_014629|size321212-exonerate_protein2genome-gene-0.1-mRNA-8;Parent=CCRYP_014629|size321212-exonerate_protein2genome-gene-0.1;Name=CCRYP_014629|size321212-exonerate_protein2genome-gene-0.1-mRNA-8;Alias=maker-scaffold326|size321212-exonerate_protein2genome-gene-0.1-mRNA-8;_AED=0.48;_QI=0|-1|0|1|-1|0|1|0|51;_eAED=0.48;score=156;
scaffold326|size321212	maker	exon	10464	11177	.	+	.	ID=CCRYP_014629-RB|size321212-exonerate_protein2genome-gene-0.1-mRNA-1:exon:4788;Parent=CCRYP_014629-RB|size321212-exonerate_protein2genome-gene-0.1-mRNA-1;
scaffold326|size321212	maker	exon	10539	11177	.	+	.	ID=CCRYP_014629-RC|size321212-exonerate_protein2genome-gene-0.1-mRNA-2:exon:4789;Parent=CCRYP_014629-RC|size321212-exonerate_protein2genome-gene-0.1-mRNA-2;
scaffold326|size321212	maker	exon	10812	11177	.	+	.	ID=CCRYP_014629-RE|size321212-exonerate_protein2genome-gene-0.1-mRNA-3:exon:4790;Parent=CCRYP_014629-RE|size321212-exonerate_protein2genome-gene-0.1-mRNA-3;
scaffold326|size321212	maker	exon	10836	11177	.	+	.	ID=CCRYP_014629-RF|size321212-exonerate_protein2genome-gene-0.1-mRNA-4:exon:4791;Parent=CCRYP_014629-RF|size321212-exonerate_protein2genome-gene-0.1-mRNA-4;
scaffold326|size321212	maker	exon	10766	11086	.	+	.	ID=CCRYP_014629-RD|size321212-exonerate_protein2genome-gene-0.1-mRNA-5:exon:4792;Parent=CCRYP_014629-RD|size321212-exonerate_protein2genome-gene-0.1-mRNA-5;
scaffold326|size321212	maker	exon	10868	11086	.	+	.	ID=CCRYP_014629-RG|size321212-exonerate_protein2genome-gene-0.1-mRNA-6:exon:4793;Parent=CCRYP_014629-RG|size321212-exonerate_protein2genome-gene-0.1-mRNA-6;
scaffold326|size321212	maker	exon	11004	11177	.	+	.	ID=CCRYP_014629-RH|size321212-exonerate_protein2genome-gene-0.1-mRNA-7:exon:4794;Parent=CCRYP_014629-RH|size321212-exonerate_protein2genome-gene-0.1-mRNA-7;
scaffold326|size321212	maker	exon	10312	10467	.	+	.	ID=CCRYP_014629-RA|size321212-exonerate_protein2genome-gene-0.1-mRNA-8:exon:4795;Parent=CCRYP_014629-RA|size321212-exonerate_protein2genome-gene-0.1-mRNA-8;
scaffold326|size321212	maker	CDS	10464	11177	.	+	0	ID=CCRYP_014629-RB|size321212-exonerate_protein2genome-gene-0.1-mRNA-1:cds;Parent=CCRYP_014629-RB|size321212-exonerate_protein2genome-gene-0.1-mRNA-1;
scaffold326|size321212	maker	CDS	10539	11177	.	+	0	ID=CCRYP_014629-RC|size321212-exonerate_protein2genome-gene-0.1-mRNA-2:cds;Parent=CCRYP_014629-RC|size321212-exonerate_protein2genome-gene-0.1-mRNA-2;
scaffold326|size321212	maker	CDS	10812	11177	.	+	0	ID=CCRYP_014629-RE|size321212-exonerate_protein2genome-gene-0.1-mRNA-3:cds;Parent=CCRYP_014629-RE|size321212-exonerate_protein2genome-gene-0.1-mRNA-3;
scaffold326|size321212	maker	CDS	10836	11177	.	+	0	ID=CCRYP_014629-RF|size321212-exonerate_protein2genome-gene-0.1-mRNA-4:cds;Parent=CCRYP_014629-RF|size321212-exonerate_protein2genome-gene-0.1-mRNA-4;
scaffold326|size321212	maker	CDS	10766	11086	.	+	0	ID=CCRYP_014629-RD|size321212-exonerate_protein2genome-gene-0.1-mRNA-5:cds;Parent=CCRYP_014629-RD|size321212-exonerate_protein2genome-gene-0.1-mRNA-5;
scaffold326|size321212	maker	CDS	10868	11086	.	+	0	ID=CCRYP_014629-RG|size321212-exonerate_protein2genome-gene-0.1-mRNA-6:cds;Parent=CCRYP_014629-RG|size321212-exonerate_protein2genome-gene-0.1-mRNA-6;
scaffold326|size321212	maker	CDS	11004	11177	.	+	0	ID=CCRYP_014629-RH|size321212-exonerate_protein2genome-gene-0.1-mRNA-7:cds;Parent=CCRYP_014629-RH|size321212-exonerate_protein2genome-gene-0.1-mRNA-7;
scaffold326|size321212	maker	CDS	10312	10467	.	+	0	ID=CCRYP_014629-RA|size321212-exonerate_protein2genome-gene-0.1-mRNA-8:cds;Parent=CCRYP_014629-RA|size321212-exonerate_protein2genome-gene-0.1-mRNA-8;
scaffold326|size321212	maker	gene	7847	8557	.	+	.	ID=CCRYP_014627|size321212-processed-gene-0.28;Name=CCRYP_014627|size321212-processed-gene-0.28;Alias=augustus_masked-scaffold326|size321212-processed-gene-0.28;
scaffold326|size321212	maker	mRNA	7847	8557	.	+	.	ID=CCRYP_014627|size321212-processed-gene-0.28-mRNA-1;Parent=CCRYP_014627|size321212-processed-gene-0.28;Name=CCRYP_014627|size321212-processed-gene-0.28-mRNA-1;Alias=augustus_masked-scaffold326|size321212-processed-gene-0.28-mRNA-1;_AED=0.41;_QI=0|-1|0|1|-1|1|1|0|236;_eAED=0.41;
scaffold326|size321212	maker	exon	7847	8557	.	+	.	ID=CCRYP_014627-RA|size321212-processed-gene-0.28-mRNA-1:exon:4796;Parent=CCRYP_014627-RA|size321212-processed-gene-0.28-mRNA-1;
scaffold326|size321212	maker	CDS	7847	8557	.	+	0	ID=CCRYP_014627-RA|size321212-processed-gene-0.28-mRNA-1:cds;Parent=CCRYP_014627-RA|size321212-processed-gene-0.28-mRNA-1;
scaffold326|size321212	maker	gene	40153	40824	.	+	.	ID=CCRYP_014632|size321212-processed-gene-0.33;Name=CCRYP_014632|size321212-processed-gene-0.33;Alias=augustus_masked-scaffold326|size321212-processed-gene-0.33;
scaffold326|size321212	maker	mRNA	40153	40824	.	+	.	ID=CCRYP_014632|size321212-processed-gene-0.33-mRNA-1;Parent=CCRYP_014632|size321212-processed-gene-0.33;Name=CCRYP_014632|size321212-processed-gene-0.33-mRNA-1;Alias=augustus_masked-scaffold326|size321212-processed-gene-0.33-mRNA-1;_AED=0.75;_QI=0|-1|0|1|-1|1|1|0|223;_eAED=1.00;
scaffold326|size321212	maker	exon	40153	40824	.	+	.	ID=CCRYP_014632-RA|size321212-processed-gene-0.33-mRNA-1:exon:4797;Parent=CCRYP_014632-RA|size321212-processed-gene-0.33-mRNA-1;
scaffold326|size321212	maker	CDS	40153	40824	.	+	0	ID=CCRYP_014632-RA|size321212-processed-gene-0.33-mRNA-1:cds;Parent=CCRYP_014632-RA|size321212-processed-gene-0.33-mRNA-1;
scaffold326|size321212	maker	gene	72967	74482	.	-	.	ID=CCRYP_014635|size321212-exonerate_est2genome-gene-0.5;Name=CCRYP_014635|size321212-exonerate_est2genome-gene-0.5;Alias=maker-scaffold326|size321212-exonerate_est2genome-gene-0.5;
scaffold326|size321212	maker	mRNA	72967	74482	.	-	.	ID=CCRYP_014635|size321212-exonerate_est2genome-gene-0.5-mRNA-1;Parent=CCRYP_014635|size321212-exonerate_est2genome-gene-0.5;Name=CCRYP_014635|size321212-exonerate_est2genome-gene-0.5-mRNA-1;Alias=maker-scaffold326|size321212-exonerate_est2genome-gene-0.5-mRNA-1;_AED=0.00;_QI=246|-1|1|1|-1|1|1|58|403;_eAED=0.00;score=1516;
scaffold326|size321212	maker	exon	72967	74482	.	-	.	ID=CCRYP_014635-RA|size321212-exonerate_est2genome-gene-0.5-mRNA-1:exon:4798;Parent=CCRYP_014635-RA|size321212-exonerate_est2genome-gene-0.5-mRNA-1;
scaffold326|size321212	maker	five_prime_UTR	74237	74482	.	-	.	ID=CCRYP_014635-RA|size321212-exonerate_est2genome-gene-0.5-mRNA-1:five_prime_utr;Parent=CCRYP_014635-RA|size321212-exonerate_est2genome-gene-0.5-mRNA-1;
scaffold326|size321212	maker	CDS	73025	74236	.	-	0	ID=CCRYP_014635-RA|size321212-exonerate_est2genome-gene-0.5-mRNA-1:cds;Parent=CCRYP_014635-RA|size321212-exonerate_est2genome-gene-0.5-mRNA-1;
scaffold326|size321212	maker	three_prime_UTR	72967	73024	.	-	.	ID=CCRYP_014635-RA|size321212-exonerate_est2genome-gene-0.5-mRNA-1:three_prime_utr;Parent=CCRYP_014635-RA|size321212-exonerate_est2genome-gene-0.5-mRNA-1;
scaffold326|size321212	maker	gene	3497	4297	.	-	.	ID=CCRYP_014626|size321212-snap-gene-0.25;Name=CCRYP_014626|size321212-snap-gene-0.25;Alias=maker-scaffold326|size321212-snap-gene-0.25;
scaffold326|size321212	maker	mRNA	3497	4297	.	-	.	ID=CCRYP_014626|size321212-snap-gene-0.25-mRNA-1;Parent=CCRYP_014626|size321212-snap-gene-0.25;Name=CCRYP_014626|size321212-snap-gene-0.25-mRNA-1;Alias=maker-scaffold326|size321212-snap-gene-0.25-mRNA-1;_AED=0.39;_QI=0|0|0|1|0|0|2|0|256;_eAED=0.39;
scaffold326|size321212	maker	exon	4029	4297	.	-	.	ID=CCRYP_014626-RA|size321212-snap-gene-0.25-mRNA-1:exon:4800;Parent=CCRYP_014626-RA|size321212-snap-gene-0.25-mRNA-1;
scaffold326|size321212	maker	exon	3497	3998	.	-	.	ID=CCRYP_014626-RA|size321212-snap-gene-0.25-mRNA-1:exon:4799;Parent=CCRYP_014626-RA|size321212-snap-gene-0.25-mRNA-1;
scaffold326|size321212	maker	CDS	4029	4297	.	-	0	ID=CCRYP_014626-RA|size321212-snap-gene-0.25-mRNA-1:cds;Parent=CCRYP_014626-RA|size321212-snap-gene-0.25-mRNA-1;
scaffold326|size321212	maker	CDS	3497	3998	.	-	1	ID=CCRYP_014626-RA|size321212-snap-gene-0.25-mRNA-1:cds;Parent=CCRYP_014626-RA|size321212-snap-gene-0.25-mRNA-1;
scaffold326|size321212	maker	gene	38004	38574	.	+	.	ID=CCRYP_014631|size321212-snap-gene-0.23;Name=CCRYP_014631|size321212-snap-gene-0.23;Alias=maker-scaffold326|size321212-snap-gene-0.23;
scaffold326|size321212	maker	mRNA	38004	38574	.	+	.	ID=CCRYP_014631|size321212-snap-gene-0.23-mRNA-1;Parent=CCRYP_014631|size321212-snap-gene-0.23;Name=CCRYP_014631|size321212-snap-gene-0.23-mRNA-1;Alias=maker-scaffold326|size321212-snap-gene-0.23-mRNA-1;_AED=0.43;_QI=0|0|0|0.5|0|0|2|0|172;_eAED=0.51;
scaffold326|size321212	maker	exon	38004	38471	.	+	.	ID=CCRYP_014631-RA|size321212-snap-gene-0.23-mRNA-1:exon:4801;Parent=CCRYP_014631-RA|size321212-snap-gene-0.23-mRNA-1;
scaffold326|size321212	maker	exon	38524	38574	.	+	.	ID=CCRYP_014631-RA|size321212-snap-gene-0.23-mRNA-1:exon:4802;Parent=CCRYP_014631-RA|size321212-snap-gene-0.23-mRNA-1;
scaffold326|size321212	maker	CDS	38004	38471	.	+	0	ID=CCRYP_014631-RA|size321212-snap-gene-0.23-mRNA-1:cds;Parent=CCRYP_014631-RA|size321212-snap-gene-0.23-mRNA-1;
scaffold326|size321212	maker	CDS	38524	38574	.	+	0	ID=CCRYP_014631-RA|size321212-snap-gene-0.23-mRNA-1:cds;Parent=CCRYP_014631-RA|size321212-snap-gene-0.23-mRNA-1;
scaffold326|size321212	maker	gene	41998	42402	.	+	.	ID=CCRYP_014633|size321212-snap-gene-0.24;Name=CCRYP_014633|size321212-snap-gene-0.24;Alias=maker-scaffold326|size321212-snap-gene-0.24;
scaffold326|size321212	maker	mRNA	41998	42402	.	+	.	ID=CCRYP_014633|size321212-snap-gene-0.24-mRNA-1;Parent=CCRYP_014633|size321212-snap-gene-0.24;Name=CCRYP_014633|size321212-snap-gene-0.24-mRNA-1;Alias=maker-scaffold326|size321212-snap-gene-0.24-mRNA-1;_AED=0.59;_QI=0|0|0|1|0|0|2|0|122;_eAED=0.48;
scaffold326|size321212	maker	exon	41998	42040	.	+	.	ID=CCRYP_014633-RA|size321212-snap-gene-0.24-mRNA-1:exon:4803;Parent=CCRYP_014633-RA|size321212-snap-gene-0.24-mRNA-1;
scaffold326|size321212	maker	exon	42077	42402	.	+	.	ID=CCRYP_014633-RA|size321212-snap-gene-0.24-mRNA-1:exon:4804;Parent=CCRYP_014633-RA|size321212-snap-gene-0.24-mRNA-1;
scaffold326|size321212	maker	CDS	41998	42040	.	+	0	ID=CCRYP_014633-RA|size321212-snap-gene-0.24-mRNA-1:cds;Parent=CCRYP_014633-RA|size321212-snap-gene-0.24-mRNA-1;
scaffold326|size321212	maker	CDS	42077	42402	.	+	2	ID=CCRYP_014633-RA|size321212-snap-gene-0.24-mRNA-1:cds;Parent=CCRYP_014633-RA|size321212-snap-gene-0.24-mRNA-1;
scaffold326|size321212	maker	gene	11265	11481	.	-	.	ID=CCRYP_014630|size321212-snap-gene-0.26;Name=CCRYP_014630|size321212-snap-gene-0.26;Alias=maker-scaffold326|size321212-snap-gene-0.26;
scaffold326|size321212	maker	mRNA	11265	11481	.	-	.	ID=CCRYP_014630|size321212-snap-gene-0.26-mRNA-1;Parent=CCRYP_014630|size321212-snap-gene-0.26;Name=CCRYP_014630|size321212-snap-gene-0.26-mRNA-1;Alias=maker-scaffold326|size321212-snap-gene-0.26-mRNA-1;_AED=0.53;_QI=0|0|0|1|0|0|2|0|66;_eAED=0.64;
scaffold326|size321212	maker	exon	11442	11481	.	-	.	ID=CCRYP_014630-RA|size321212-snap-gene-0.26-mRNA-1:exon:4806;Parent=CCRYP_014630-RA|size321212-snap-gene-0.26-mRNA-1;
scaffold326|size321212	maker	exon	11265	11425	.	-	.	ID=CCRYP_014630-RA|size321212-snap-gene-0.26-mRNA-1:exon:4805;Parent=CCRYP_014630-RA|size321212-snap-gene-0.26-mRNA-1;
scaffold326|size321212	maker	CDS	11442	11481	.	-	0	ID=CCRYP_014630-RA|size321212-snap-gene-0.26-mRNA-1:cds;Parent=CCRYP_014630-RA|size321212-snap-gene-0.26-mRNA-1;
scaffold326|size321212	maker	CDS	11265	11425	.	-	2	ID=CCRYP_014630-RA|size321212-snap-gene-0.26-mRNA-1:cds;Parent=CCRYP_014630-RA|size321212-snap-gene-0.26-mRNA-1;
scaffold326|size321212	augustus_masked	match	5897	7307	0.75	+	.	ID=scaffold326|size321212:hit:47015:4.5.0.0;Name=augustus_masked-scaffold326|size321212-abinit-gene-0.27-mRNA-1
scaffold326|size321212	augustus_masked	match_part	5897	6205	0.75	+	.	ID=scaffold326|size321212:hsp:94756:4.5.0.0;Parent=scaffold326|size321212:hit:47015:4.5.0.0;Target=augustus_masked-scaffold326|size321212-abinit-gene-0.27-mRNA-1 1 309 +;Gap=M309
scaffold326|size321212	augustus_masked	match_part	6684	7307	0.75	+	.	ID=scaffold326|size321212:hsp:94757:4.5.0.0;Parent=scaffold326|size321212:hit:47015:4.5.0.0;Target=augustus_masked-scaffold326|size321212-abinit-gene-0.27-mRNA-1 310 933 +;Gap=M624
scaffold326|size321212	augustus_masked	match	7847	8557	0.57	+	.	ID=scaffold326|size321212:hit:47016:4.5.0.0;Name=augustus_masked-scaffold326|size321212-abinit-gene-0.28-mRNA-1
scaffold326|size321212	augustus_masked	match_part	7847	8557	0.57	+	.	ID=scaffold326|size321212:hsp:94758:4.5.0.0;Parent=scaffold326|size321212:hit:47016:4.5.0.0;Target=augustus_masked-scaffold326|size321212-abinit-gene-0.28-mRNA-1 1 711 +;Gap=M711
scaffold326|size321212	augustus_masked	match	8664	10156	0.29	+	.	ID=scaffold326|size321212:hit:47017:4.5.0.0;Name=augustus_masked-scaffold326|size321212-abinit-gene-0.29-mRNA-1
scaffold326|size321212	augustus_masked	match_part	8664	9212	0.29	+	.	ID=scaffold326|size321212:hsp:94759:4.5.0.0;Parent=scaffold326|size321212:hit:47017:4.5.0.0;Target=augustus_masked-scaffold326|size321212-abinit-gene-0.29-mRNA-1 1 549 +;Gap=M549
scaffold326|size321212	augustus_masked	match_part	9329	10156	0.29	+	.	ID=scaffold326|size321212:hsp:94760:4.5.0.0;Parent=scaffold326|size321212:hit:47017:4.5.0.0;Target=augustus_masked-scaffold326|size321212-abinit-gene-0.29-mRNA-1 550 1377 +;Gap=M828
scaffold326|size321212	augustus_masked	match	10817	11086	0.32	+	.	ID=scaffold326|size321212:hit:47018:4.5.0.0;Name=augustus_masked-scaffold326|size321212-abinit-gene-0.30-mRNA-1
scaffold326|size321212	augustus_masked	match_part	10817	11086	0.32	+	.	ID=scaffold326|size321212:hsp:94761:4.5.0.0;Parent=scaffold326|size321212:hit:47018:4.5.0.0;Target=augustus_masked-scaffold326|size321212-abinit-gene-0.30-mRNA-1 1 270 +;Gap=M270
scaffold326|size321212	augustus_masked	match	31445	31741	0.7	+	.	ID=scaffold326|size321212:hit:47019:4.5.0.0;Name=augustus_masked-scaffold326|size321212-abinit-gene-0.31-mRNA-1
scaffold326|size321212	augustus_masked	match_part	31445	31741	0.7	+	.	ID=scaffold326|size321212:hsp:94762:4.5.0.0;Parent=scaffold326|size321212:hit:47019:4.5.0.0;Target=augustus_masked-scaffold326|size321212-abinit-gene-0.31-mRNA-1 1 297 +;Gap=M297
scaffold326|size321212	augustus_masked	match	36464	36784	0.27	+	.	ID=scaffold326|size321212:hit:47020:4.5.0.0;Name=augustus_masked-scaffold326|size321212-abinit-gene-0.32-mRNA-1
scaffold326|size321212	augustus_masked	match_part	36464	36784	0.27	+	.	ID=scaffold326|size321212:hsp:94763:4.5.0.0;Parent=scaffold326|size321212:hit:47020:4.5.0.0;Target=augustus_masked-scaffold326|size321212-abinit-gene-0.32-mRNA-1 1 321 +;Gap=M321
scaffold326|size321212	augustus_masked	match	40153	40824	0.7	+	.	ID=scaffold326|size321212:hit:47021:4.5.0.0;Name=augustus_masked-scaffold326|size321212-abinit-gene-0.33-mRNA-1
scaffold326|size321212	augustus_masked	match_part	40153	40824	0.7	+	.	ID=scaffold326|size321212:hsp:94764:4.5.0.0;Parent=scaffold326|size321212:hit:47021:4.5.0.0;Target=augustus_masked-scaffold326|size321212-abinit-gene-0.33-mRNA-1 1 672 +;Gap=M672
scaffold326|size321212	augustus_masked	match	45326	46273	0.98	+	.	ID=scaffold326|size321212:hit:47022:4.5.0.0;Name=augustus_masked-scaffold326|size321212-abinit-gene-0.34-mRNA-1
scaffold326|size321212	augustus_masked	match_part	45326	46273	0.98	+	.	ID=scaffold326|size321212:hsp:94765:4.5.0.0;Parent=scaffold326|size321212:hit:47022:4.5.0.0;Target=augustus_masked-scaffold326|size321212-abinit-gene-0.34-mRNA-1 1 948 +;Gap=M948
scaffold326|size321212	augustus_masked	match	75323	77473	1	+	.	ID=scaffold326|size321212:hit:47023:4.5.0.0;Name=augustus_masked-scaffold326|size321212-abinit-gene-0.35-mRNA-1
scaffold326|size321212	augustus_masked	match_part	75323	77473	1	+	.	ID=scaffold326|size321212:hsp:94766:4.5.0.0;Parent=scaffold326|size321212:hit:47023:4.5.0.0;Target=augustus_masked-scaffold326|size321212-abinit-gene-0.35-mRNA-1 1 2151 +;Gap=M2151
scaffold326|size321212	augustus_masked	match	79130	79852	0.68	+	.	ID=scaffold326|size321212:hit:47024:4.5.0.0;Name=augustus_masked-scaffold326|size321212-abinit-gene-0.36-mRNA-1
scaffold326|size321212	augustus_masked	match_part	79130	79852	0.68	+	.	ID=scaffold326|size321212:hsp:94767:4.5.0.0;Parent=scaffold326|size321212:hit:47024:4.5.0.0;Target=augustus_masked-scaffold326|size321212-abinit-gene-0.36-mRNA-1 1 723 +;Gap=M723
scaffold326|size321212	augustus_masked	match	12107	13383	0.38	-	.	ID=scaffold326|size321212:hit:47025:4.5.0.0;Name=augustus_masked-scaffold326|size321212-abinit-gene-0.37-mRNA-1
scaffold326|size321212	augustus_masked	match_part	12988	13383	0.38	-	.	ID=scaffold326|size321212:hsp:94768:4.5.0.0;Parent=scaffold326|size321212:hit:47025:4.5.0.0;Target=augustus_masked-scaffold326|size321212-abinit-gene-0.37-mRNA-1 679 1074 +;Gap=M396
scaffold326|size321212	augustus_masked	match_part	12551	12855	0.38	-	.	ID=scaffold326|size321212:hsp:94769:4.5.0.0;Parent=scaffold326|size321212:hit:47025:4.5.0.0;Target=augustus_masked-scaffold326|size321212-abinit-gene-0.37-mRNA-1 374 678 +;Gap=M305
scaffold326|size321212	augustus_masked	match_part	12107	12479	0.38	-	.	ID=scaffold326|size321212:hsp:94770:4.5.0.0;Parent=scaffold326|size321212:hit:47025:4.5.0.0;Target=augustus_masked-scaffold326|size321212-abinit-gene-0.37-mRNA-1 1 373 +;Gap=M373
scaffold326|size321212	augustus_masked	match	21747	22744	0.92	-	.	ID=scaffold326|size321212:hit:47026:4.5.0.0;Name=augustus_masked-scaffold326|size321212-abinit-gene-0.38-mRNA-1
scaffold326|size321212	augustus_masked	match_part	22382	22744	0.92	-	.	ID=scaffold326|size321212:hsp:94771:4.5.0.0;Parent=scaffold326|size321212:hit:47026:4.5.0.0;Target=augustus_masked-scaffold326|size321212-abinit-gene-0.38-mRNA-1 562 924 +;Gap=M363
scaffold326|size321212	augustus_masked	match_part	21747	22307	0.92	-	.	ID=scaffold326|size321212:hsp:94772:4.5.0.0;Parent=scaffold326|size321212:hit:47026:4.5.0.0;Target=augustus_masked-scaffold326|size321212-abinit-gene-0.38-mRNA-1 1 561 +;Gap=M561
scaffold326|size321212	augustus_masked	match	48478	49062	0.79	-	.	ID=scaffold326|size321212:hit:47027:4.5.0.0;Name=augustus_masked-scaffold326|size321212-abinit-gene-0.39-mRNA-1
scaffold326|size321212	augustus_masked	match_part	48478	49062	0.79	-	.	ID=scaffold326|size321212:hsp:94773:4.5.0.0;Parent=scaffold326|size321212:hit:47027:4.5.0.0;Target=augustus_masked-scaffold326|size321212-abinit-gene-0.39-mRNA-1 1 585 +;Gap=M585
scaffold326|size321212	augustus_masked	match	50643	50963	0.69	-	.	ID=scaffold326|size321212:hit:47028:4.5.0.0;Name=augustus_masked-scaffold326|size321212-abinit-gene-0.40-mRNA-1
scaffold326|size321212	augustus_masked	match_part	50643	50963	0.69	-	.	ID=scaffold326|size321212:hsp:94774:4.5.0.0;Parent=scaffold326|size321212:hit:47028:4.5.0.0;Target=augustus_masked-scaffold326|size321212-abinit-gene-0.40-mRNA-1 1 321 +;Gap=M321
scaffold326|size321212	augustus_masked	match	51074	51346	0.47	-	.	ID=scaffold326|size321212:hit:47029:4.5.0.0;Name=augustus_masked-scaffold326|size321212-abinit-gene-0.41-mRNA-1
scaffold326|size321212	augustus_masked	match_part	51074	51346	0.47	-	.	ID=scaffold326|size321212:hsp:94775:4.5.0.0;Parent=scaffold326|size321212:hit:47029:4.5.0.0;Target=augustus_masked-scaffold326|size321212-abinit-gene-0.41-mRNA-1 1 273 +;Gap=M273
scaffold326|size321212	augustus_masked	match	52164	54551	0.21	-	.	ID=scaffold326|size321212:hit:47030:4.5.0.0;Name=augustus_masked-scaffold326|size321212-abinit-gene-0.42-mRNA-1
scaffold326|size321212	augustus_masked	match_part	54519	54551	0.21	-	.	ID=scaffold326|size321212:hsp:94776:4.5.0.0;Parent=scaffold326|size321212:hit:47030:4.5.0.0;Target=augustus_masked-scaffold326|size321212-abinit-gene-0.42-mRNA-1 658 690 +;Gap=M33
scaffold326|size321212	augustus_masked	match_part	52164	52820	0.21	-	.	ID=scaffold326|size321212:hsp:94777:4.5.0.0;Parent=scaffold326|size321212:hit:47030:4.5.0.0;Target=augustus_masked-scaffold326|size321212-abinit-gene-0.42-mRNA-1 1 657 +;Gap=M657
scaffold326|size321212	augustus_masked	match	73025	74236	0.83	-	.	ID=scaffold326|size321212:hit:47031:4.5.0.0;Name=augustus_masked-scaffold326|size321212-abinit-gene-0.43-mRNA-1
scaffold326|size321212	augustus_masked	match_part	73025	74236	0.83	-	.	ID=scaffold326|size321212:hsp:94778:4.5.0.0;Parent=scaffold326|size321212:hit:47031:4.5.0.0;Target=augustus_masked-scaffold326|size321212-abinit-gene-0.43-mRNA-1 1 1212 +;Gap=M1212
scaffold326|size321212	model_gff:maker	match	75080	77585	12530	+	.	ID=scaffold326|size321212:hit:47032:4.5.0.0;Name=maker-scaffold326|size321212-exonerate_est2genome-gene-0.4-mRNA-1;score=12530
scaffold326|size321212	model_gff:maker	match_part	75080	77585	.	+	.	ID=scaffold326|size321212:hsp:94779:4.5.0.0;Parent=scaffold326|size321212:hit:47032:4.5.0.0;Target=maker-scaffold326|size321212-exonerate_est2genome-gene-0.4-mRNA-1 1 2506 +;Gap=M2506
scaffold326|size321212	model_gff:maker	match	72967	74482	1516	-	.	ID=scaffold326|size321212:hit:47033:4.5.0.0;Name=maker-scaffold326|size321212-exonerate_est2genome-gene-0.5-mRNA-1;score=1516
scaffold326|size321212	model_gff:maker	match_part	72967	74482	.	-	.	ID=scaffold326|size321212:hsp:94780:4.5.0.0;Parent=scaffold326|size321212:hit:47033:4.5.0.0;Target=maker-scaffold326|size321212-exonerate_est2genome-gene-0.5-mRNA-1 1 1516 +;Gap=M1516
scaffold326|size321212	model_gff:maker	match	8193	9437	1245	+	.	ID=scaffold326|size321212:hit:47034:4.5.0.0;Name=maker-scaffold326|size321212-exonerate_protein2genome-gene-0.0-mRNA-1;score=1245
scaffold326|size321212	model_gff:maker	match_part	8193	9437	.	+	.	ID=scaffold326|size321212:hsp:94781:4.5.0.0;Parent=scaffold326|size321212:hit:47034:4.5.0.0;Target=maker-scaffold326|size321212-exonerate_protein2genome-gene-0.0-mRNA-1 1 1245 +;Gap=M1245
scaffold326|size321212	model_gff:maker	match	10464	11177	714	+	.	ID=scaffold326|size321212:hit:47035:4.5.0.0;Name=maker-scaffold326|size321212-exonerate_protein2genome-gene-0.1-mRNA-1;score=714
scaffold326|size321212	model_gff:maker	match_part	10464	11177	.	+	.	ID=scaffold326|size321212:hsp:94782:4.5.0.0;Parent=scaffold326|size321212:hit:47035:4.5.0.0;Target=maker-scaffold326|size321212-exonerate_protein2genome-gene-0.1-mRNA-1 1 714 +;Gap=M714
scaffold326|size321212	model_gff:maker	match	10539	11177	639	+	.	ID=scaffold326|size321212:hit:47036:4.5.0.0;Name=maker-scaffold326|size321212-exonerate_protein2genome-gene-0.1-mRNA-2;score=639
scaffold326|size321212	model_gff:maker	match_part	10539	11177	.	+	.	ID=scaffold326|size321212:hsp:94783:4.5.0.0;Parent=scaffold326|size321212:hit:47036:4.5.0.0;Target=maker-scaffold326|size321212-exonerate_protein2genome-gene-0.1-mRNA-2 1 639 +;Gap=M639
scaffold326|size321212	model_gff:maker	match	10812	11177	366	+	.	ID=scaffold326|size321212:hit:47037:4.5.0.0;Name=maker-scaffold326|size321212-exonerate_protein2genome-gene-0.1-mRNA-3;score=366
scaffold326|size321212	model_gff:maker	match_part	10812	11177	.	+	.	ID=scaffold326|size321212:hsp:94784:4.5.0.0;Parent=scaffold326|size321212:hit:47037:4.5.0.0;Target=maker-scaffold326|size321212-exonerate_protein2genome-gene-0.1-mRNA-3 1 366 +;Gap=M366
scaffold326|size321212	model_gff:maker	match	10836	11177	342	+	.	ID=scaffold326|size321212:hit:47038:4.5.0.0;Name=maker-scaffold326|size321212-exonerate_protein2genome-gene-0.1-mRNA-4;score=342
scaffold326|size321212	model_gff:maker	match_part	10836	11177	.	+	.	ID=scaffold326|size321212:hsp:94785:4.5.0.0;Parent=scaffold326|size321212:hit:47038:4.5.0.0;Target=maker-scaffold326|size321212-exonerate_protein2genome-gene-0.1-mRNA-4 1 342 +;Gap=M342
scaffold326|size321212	model_gff:maker	match	10766	11086	321	+	.	ID=scaffold326|size321212:hit:47039:4.5.0.0;Name=maker-scaffold326|size321212-exonerate_protein2genome-gene-0.1-mRNA-5;score=321
scaffold326|size321212	model_gff:maker	match_part	10766	11086	.	+	.	ID=scaffold326|size321212:hsp:94786:4.5.0.0;Parent=scaffold326|size321212:hit:47039:4.5.0.0;Target=maker-scaffold326|size321212-exonerate_protein2genome-gene-0.1-mRNA-5 1 321 +;Gap=M321
scaffold326|size321212	model_gff:maker	match	10868	11086	219	+	.	ID=scaffold326|size321212:hit:47040:4.5.0.0;Name=maker-scaffold326|size321212-exonerate_protein2genome-gene-0.1-mRNA-6;score=219
scaffold326|size321212	model_gff:maker	match_part	10868	11086	.	+	.	ID=scaffold326|size321212:hsp:94787:4.5.0.0;Parent=scaffold326|size321212:hit:47040:4.5.0.0;Target=maker-scaffold326|size321212-exonerate_protein2genome-gene-0.1-mRNA-6 1 219 +;Gap=M219
scaffold326|size321212	model_gff:maker	match	11004	11177	174	+	.	ID=scaffold326|size321212:hit:47041:4.5.0.0;Name=maker-scaffold326|size321212-exonerate_protein2genome-gene-0.1-mRNA-7;score=174
scaffold326|size321212	model_gff:maker	match_part	11004	11177	.	+	.	ID=scaffold326|size321212:hsp:94788:4.5.0.0;Parent=scaffold326|size321212:hit:47041:4.5.0.0;Target=maker-scaffold326|size321212-exonerate_protein2genome-gene-0.1-mRNA-7 1 174 +;Gap=M174
scaffold326|size321212	model_gff:maker	match	10312	10467	156	+	.	ID=scaffold326|size321212:hit:47042:4.5.0.0;Name=maker-scaffold326|size321212-exonerate_protein2genome-gene-0.1-mRNA-8;score=156
scaffold326|size321212	model_gff:maker	match_part	10312	10467	.	+	.	ID=scaffold326|size321212:hsp:94789:4.5.0.0;Parent=scaffold326|size321212:hit:47042:4.5.0.0;Target=maker-scaffold326|size321212-exonerate_protein2genome-gene-0.1-mRNA-8 1 156 +;Gap=M156
scaffold326|size321212	model_gff:maker	match	4025	4297	273	-	.	ID=scaffold326|size321212:hit:47043:4.5.0.0;Name=maker-scaffold326|size321212-exonerate_protein2genome-gene-0.3-mRNA-1;score=273
scaffold326|size321212	model_gff:maker	match_part	4025	4297	.	-	.	ID=scaffold326|size321212:hsp:94790:4.5.0.0;Parent=scaffold326|size321212:hit:47043:4.5.0.0;Target=maker-scaffold326|size321212-exonerate_protein2genome-gene-0.3-mRNA-1 1 273 +;Gap=M273
scaffold326|size321212	snap_masked	match	1211	1474	19.675	+	.	ID=scaffold326|size321212:hit:47044:4.5.0.0;Name=snap_masked-scaffold326|size321212-abinit-gene-0.0-mRNA-1
scaffold326|size321212	snap_masked	match_part	1211	1474	19.675	+	.	ID=scaffold326|size321212:hsp:94791:4.5.0.0;Parent=scaffold326|size321212:hit:47044:4.5.0.0;Target=snap_masked-scaffold326|size321212-abinit-gene-0.0-mRNA-1 1 264 +;Gap=M264
scaffold326|size321212	snap_masked	match	7847	8557	29.305	+	.	ID=scaffold326|size321212:hit:47045:4.5.0.0;Name=snap_masked-scaffold326|size321212-abinit-gene-0.1-mRNA-1
scaffold326|size321212	snap_masked	match_part	7847	8557	29.305	+	.	ID=scaffold326|size321212:hsp:94792:4.5.0.0;Parent=scaffold326|size321212:hit:47045:4.5.0.0;Target=snap_masked-scaffold326|size321212-abinit-gene-0.1-mRNA-1 1 711 +;Gap=M711
scaffold326|size321212	snap_masked	match	8664	10156	27.414	+	.	ID=scaffold326|size321212:hit:47046:4.5.0.0;Name=snap_masked-scaffold326|size321212-abinit-gene-0.2-mRNA-1
scaffold326|size321212	snap_masked	match_part	8664	9212	3.374	+	.	ID=scaffold326|size321212:hsp:94793:4.5.0.0;Parent=scaffold326|size321212:hit:47046:4.5.0.0;Target=snap_masked-scaffold326|size321212-abinit-gene-0.2-mRNA-1 1 549 +;Gap=M549
scaffold326|size321212	snap_masked	match_part	9329	10156	24.040	+	.	ID=scaffold326|size321212:hsp:94794:4.5.0.0;Parent=scaffold326|size321212:hit:47046:4.5.0.0;Target=snap_masked-scaffold326|size321212-abinit-gene-0.2-mRNA-1 550 1377 +;Gap=M828
scaffold326|size321212	snap_masked	match	10464	11177	18.106	+	.	ID=scaffold326|size321212:hit:47047:4.5.0.0;Name=snap_masked-scaffold326|size321212-abinit-gene-0.3-mRNA-1
scaffold326|size321212	snap_masked	match_part	10464	11177	18.106	+	.	ID=scaffold326|size321212:hsp:94795:4.5.0.0;Parent=scaffold326|size321212:hit:47047:4.5.0.0;Target=snap_masked-scaffold326|size321212-abinit-gene-0.3-mRNA-1 1 714 +;Gap=M714
scaffold326|size321212	snap_masked	match	31445	31741	16.951	+	.	ID=scaffold326|size321212:hit:47048:4.5.0.0;Name=snap_masked-scaffold326|size321212-abinit-gene-0.4-mRNA-1
scaffold326|size321212	snap_masked	match_part	31445	31741	16.951	+	.	ID=scaffold326|size321212:hsp:94796:4.5.0.0;Parent=scaffold326|size321212:hit:47048:4.5.0.0;Target=snap_masked-scaffold326|size321212-abinit-gene-0.4-mRNA-1 1 297 +;Gap=M297
scaffold326|size321212	snap_masked	match	36232	36784	12.192	+	.	ID=scaffold326|size321212:hit:47049:4.5.0.0;Name=snap_masked-scaffold326|size321212-abinit-gene-0.5-mRNA-1
scaffold326|size321212	snap_masked	match_part	36232	36329	-1.911	+	.	ID=scaffold326|size321212:hsp:94797:4.5.0.0;Parent=scaffold326|size321212:hit:47049:4.5.0.0;Target=snap_masked-scaffold326|size321212-abinit-gene-0.5-mRNA-1 1 98 +;Gap=M98
scaffold326|size321212	snap_masked	match_part	36370	36784	14.103	+	.	ID=scaffold326|size321212:hsp:94798:4.5.0.0;Parent=scaffold326|size321212:hit:47049:4.5.0.0;Target=snap_masked-scaffold326|size321212-abinit-gene-0.5-mRNA-1 99 513 +;Gap=M415
scaffold326|size321212	snap_masked	match	39577	39843	9.868	+	.	ID=scaffold326|size321212:hit:47050:4.5.0.0;Name=snap_masked-scaffold326|size321212-abinit-gene-0.6-mRNA-1
scaffold326|size321212	snap_masked	match_part	39577	39843	9.868	+	.	ID=scaffold326|size321212:hsp:94799:4.5.0.0;Parent=scaffold326|size321212:hit:47050:4.5.0.0;Target=snap_masked-scaffold326|size321212-abinit-gene-0.6-mRNA-1 1 267 +;Gap=M267
scaffold326|size321212	snap_masked	match	40153	40824	14.819	+	.	ID=scaffold326|size321212:hit:47051:4.5.0.0;Name=snap_masked-scaffold326|size321212-abinit-gene-0.7-mRNA-1
scaffold326|size321212	snap_masked	match_part	40153	40824	14.819	+	.	ID=scaffold326|size321212:hsp:94800:4.5.0.0;Parent=scaffold326|size321212:hit:47051:4.5.0.0;Target=snap_masked-scaffold326|size321212-abinit-gene-0.7-mRNA-1 1 672 +;Gap=M672
scaffold326|size321212	snap_masked	match	45326	46273	59.178	+	.	ID=scaffold326|size321212:hit:47052:4.5.0.0;Name=snap_masked-scaffold326|size321212-abinit-gene-0.8-mRNA-1
scaffold326|size321212	snap_masked	match_part	45326	46273	59.178	+	.	ID=scaffold326|size321212:hsp:94801:4.5.0.0;Parent=scaffold326|size321212:hit:47052:4.5.0.0;Target=snap_masked-scaffold326|size321212-abinit-gene-0.8-mRNA-1 1 948 +;Gap=M948
scaffold326|size321212	snap_masked	match	75323	77473	140.154	+	.	ID=scaffold326|size321212:hit:47053:4.5.0.0;Name=snap_masked-scaffold326|size321212-abinit-gene-0.9-mRNA-1
scaffold326|size321212	snap_masked	match_part	75323	77473	140.154	+	.	ID=scaffold326|size321212:hsp:94802:4.5.0.0;Parent=scaffold326|size321212:hit:47053:4.5.0.0;Target=snap_masked-scaffold326|size321212-abinit-gene-0.9-mRNA-1 1 2151 +;Gap=M2151
scaffold326|size321212	snap_masked	match	79130	79852	68.902	+	.	ID=scaffold326|size321212:hit:47054:4.5.0.0;Name=snap_masked-scaffold326|size321212-abinit-gene-0.10-mRNA-1
scaffold326|size321212	snap_masked	match_part	79130	79852	68.902	+	.	ID=scaffold326|size321212:hsp:94803:4.5.0.0;Parent=scaffold326|size321212:hit:47054:4.5.0.0;Target=snap_masked-scaffold326|size321212-abinit-gene-0.10-mRNA-1 1 723 +;Gap=M723
scaffold326|size321212	snap_masked	match	6722	7662	43.687	-	.	ID=scaffold326|size321212:hit:47055:4.5.0.0;Name=snap_masked-scaffold326|size321212-abinit-gene-0.11-mRNA-1
scaffold326|size321212	snap_masked	match_part	7404	7662	7.374	-	.	ID=scaffold326|size321212:hsp:94804:4.5.0.0;Parent=scaffold326|size321212:hit:47055:4.5.0.0;Target=snap_masked-scaffold326|size321212-abinit-gene-0.11-mRNA-1 396 654 +;Gap=M259
scaffold326|size321212	snap_masked	match_part	6722	7116	36.313	-	.	ID=scaffold326|size321212:hsp:94805:4.5.0.0;Parent=scaffold326|size321212:hit:47055:4.5.0.0;Target=snap_masked-scaffold326|size321212-abinit-gene-0.11-mRNA-1 1 395 +;Gap=M395
scaffold326|size321212	snap_masked	match	12107	12705	56.547	-	.	ID=scaffold326|size321212:hit:47056:4.5.0.0;Name=snap_masked-scaffold326|size321212-abinit-gene-0.12-mRNA-1
scaffold326|size321212	snap_masked	match_part	12551	12705	19.901	-	.	ID=scaffold326|size321212:hsp:94806:4.5.0.0;Parent=scaffold326|size321212:hit:47056:4.5.0.0;Target=snap_masked-scaffold326|size321212-abinit-gene-0.12-mRNA-1 374 528 +;Gap=M155
scaffold326|size321212	snap_masked	match_part	12107	12479	36.646	-	.	ID=scaffold326|size321212:hsp:94807:4.5.0.0;Parent=scaffold326|size321212:hit:47056:4.5.0.0;Target=snap_masked-scaffold326|size321212-abinit-gene-0.12-mRNA-1 1 373 +;Gap=M373
scaffold326|size321212	snap_masked	match	12883	13383	40.225	-	.	ID=scaffold326|size321212:hit:47057:4.5.0.0;Name=snap_masked-scaffold326|size321212-abinit-gene-0.13-mRNA-1
scaffold326|size321212	snap_masked	match_part	12883	13383	40.225	-	.	ID=scaffold326|size321212:hsp:94808:4.5.0.0;Parent=scaffold326|size321212:hit:47057:4.5.0.0;Target=snap_masked-scaffold326|size321212-abinit-gene-0.13-mRNA-1 1 501 +;Gap=M501
scaffold326|size321212	snap_masked	match	21747	22744	50.792	-	.	ID=scaffold326|size321212:hit:47058:4.5.0.0;Name=snap_masked-scaffold326|size321212-abinit-gene-0.14-mRNA-1
scaffold326|size321212	snap_masked	match_part	22382	22744	33.020	-	.	ID=scaffold326|size321212:hsp:94809:4.5.0.0;Parent=scaffold326|size321212:hit:47058:4.5.0.0;Target=snap_masked-scaffold326|size321212-abinit-gene-0.14-mRNA-1 619 981 +;Gap=M363
scaffold326|size321212	snap_masked	match_part	21747	22364	17.772	-	.	ID=scaffold326|size321212:hsp:94810:4.5.0.0;Parent=scaffold326|size321212:hit:47058:4.5.0.0;Target=snap_masked-scaffold326|size321212-abinit-gene-0.14-mRNA-1 1 618 +;Gap=M618
scaffold326|size321212	snap_masked	match	48478	49059	249.096	-	.	ID=scaffold326|size321212:hit:47059:4.5.0.0;Name=snap_masked-scaffold326|size321212-abinit-gene-0.15-mRNA-1
scaffold326|size321212	snap_masked	match_part	48478	49059	249.096	-	.	ID=scaffold326|size321212:hsp:94811:4.5.0.0;Parent=scaffold326|size321212:hit:47059:4.5.0.0;Target=snap_masked-scaffold326|size321212-abinit-gene-0.15-mRNA-1 1 582 +;Gap=M582
scaffold326|size321212	snap_masked	match	50643	50963	95.981	-	.	ID=scaffold326|size321212:hit:47060:4.5.0.0;Name=snap_masked-scaffold326|size321212-abinit-gene-0.16-mRNA-1
scaffold326|size321212	snap_masked	match_part	50643	50963	95.981	-	.	ID=scaffold326|size321212:hsp:94812:4.5.0.0;Parent=scaffold326|size321212:hit:47060:4.5.0.0;Target=snap_masked-scaffold326|size321212-abinit-gene-0.16-mRNA-1 1 321 +;Gap=M321
scaffold326|size321212	snap_masked	match	51074	51346	90.562	-	.	ID=scaffold326|size321212:hit:47061:4.5.0.0;Name=snap_masked-scaffold326|size321212-abinit-gene-0.17-mRNA-1
scaffold326|size321212	snap_masked	match_part	51074	51346	90.562	-	.	ID=scaffold326|size321212:hsp:94813:4.5.0.0;Parent=scaffold326|size321212:hit:47061:4.5.0.0;Target=snap_masked-scaffold326|size321212-abinit-gene-0.17-mRNA-1 1 273 +;Gap=M273
scaffold326|size321212	snap_masked	match	52175	52738	175.289	-	.	ID=scaffold326|size321212:hit:47062:4.5.0.0;Name=snap_masked-scaffold326|size321212-abinit-gene-0.18-mRNA-1
scaffold326|size321212	snap_masked	match_part	52175	52738	175.289	-	.	ID=scaffold326|size321212:hsp:94814:4.5.0.0;Parent=scaffold326|size321212:hit:47062:4.5.0.0;Target=snap_masked-scaffold326|size321212-abinit-gene-0.18-mRNA-1 1 564 +;Gap=M564
scaffold326|size321212	snap_masked	match	73025	74236	79.744	-	.	ID=scaffold326|size321212:hit:47063:4.5.0.0;Name=snap_masked-scaffold326|size321212-abinit-gene-0.19-mRNA-1
scaffold326|size321212	snap_masked	match_part	73025	74236	79.744	-	.	ID=scaffold326|size321212:hsp:94815:4.5.0.0;Parent=scaffold326|size321212:hit:47063:4.5.0.0;Target=snap_masked-scaffold326|size321212-abinit-gene-0.19-mRNA-1 1 1212 +;Gap=M1212
scaffold326|size321212	snap_masked	match	78436	78951	11.988	-	.	ID=scaffold326|size321212:hit:47064:4.5.0.0;Name=snap_masked-scaffold326|size321212-abinit-gene-0.20-mRNA-1
scaffold326|size321212	snap_masked	match_part	78840	78951	0.923	-	.	ID=scaffold326|size321212:hsp:94816:4.5.0.0;Parent=scaffold326|size321212:hit:47064:4.5.0.0;Target=snap_masked-scaffold326|size321212-abinit-gene-0.20-mRNA-1 141 252 +;Gap=M112
scaffold326|size321212	snap_masked	match_part	78436	78575	11.065	-	.	ID=scaffold326|size321212:hsp:94817:4.5.0.0;Parent=scaffold326|size321212:hit:47064:4.5.0.0;Target=snap_masked-scaffold326|size321212-abinit-gene-0.20-mRNA-1 1 140 +;Gap=M140
scaffold326|size321212	snap_masked	match	80813	81837	50.404	-	.	ID=scaffold326|size321212:hit:47065:4.5.0.0;Name=snap_masked-scaffold326|size321212-abinit-gene-0.21-mRNA-1
scaffold326|size321212	snap_masked	match_part	81788	81837	6.332	-	.	ID=scaffold326|size321212:hsp:94818:4.5.0.0;Parent=scaffold326|size321212:hit:47065:4.5.0.0;Target=snap_masked-scaffold326|size321212-abinit-gene-0.21-mRNA-1 287 336 +;Gap=M50
scaffold326|size321212	snap_masked	match_part	81380	81479	16.315	-	.	ID=scaffold326|size321212:hsp:94819:4.5.0.0;Parent=scaffold326|size321212:hit:47065:4.5.0.0;Target=snap_masked-scaffold326|size321212-abinit-gene-0.21-mRNA-1 187 286 +;Gap=M100
scaffold326|size321212	snap_masked	match_part	81083	81211	22.304	-	.	ID=scaffold326|size321212:hsp:94820:4.5.0.0;Parent=scaffold326|size321212:hit:47065:4.5.0.0;Target=snap_masked-scaffold326|size321212-abinit-gene-0.21-mRNA-1 58 186 +;Gap=M129
scaffold326|size321212	snap_masked	match_part	80813	80869	5.453	-	.	ID=scaffold326|size321212:hsp:94821:4.5.0.0;Parent=scaffold326|size321212:hit:47065:4.5.0.0;Target=snap_masked-scaffold326|size321212-abinit-gene-0.21-mRNA-1 1 57 +;Gap=M57
scaffold326|size321212	snap_masked	match	82815	83537	39.295	-	.	ID=scaffold326|size321212:hit:47066:4.5.0.0;Name=snap_masked-scaffold326|size321212-abinit-gene-0.22-mRNA-1
scaffold326|size321212	snap_masked	match_part	83530	83537	2.877	-	.	ID=scaffold326|size321212:hsp:94822:4.5.0.0;Parent=scaffold326|size321212:hit:47066:4.5.0.0;Target=snap_masked-scaffold326|size321212-abinit-gene-0.22-mRNA-1 317 324 +;Gap=M8
scaffold326|size321212	snap_masked	match_part	83091	83187	17.066	-	.	ID=scaffold326|size321212:hsp:94823:4.5.0.0;Parent=scaffold326|size321212:hit:47066:4.5.0.0;Target=snap_masked-scaffold326|size321212-abinit-gene-0.22-mRNA-1 220 316 +;Gap=M97
scaffold326|size321212	snap_masked	match_part	82815	83033	19.352	-	.	ID=scaffold326|size321212:hsp:94824:4.5.0.0;Parent=scaffold326|size321212:hit:47066:4.5.0.0;Target=snap_masked-scaffold326|size321212-abinit-gene-0.22-mRNA-1 1 219 +;Gap=M219
###
scaffold326|size321212	maker	gene	100798	102106	.	+	.	ID=CCRYP_014637|size321212-exonerate_est2genome-gene-1.0;Name=CCRYP_014637|size321212-exonerate_est2genome-gene-1.0;Alias=maker-scaffold326|size321212-exonerate_est2genome-gene-1.0;
scaffold326|size321212	maker	mRNA	100798	102106	.	+	.	ID=CCRYP_014637|size321212-exonerate_est2genome-gene-1.0-mRNA-1;Parent=CCRYP_014637|size321212-exonerate_est2genome-gene-1.0;Name=CCRYP_014637|size321212-exonerate_est2genome-gene-1.0-mRNA-1;Alias=maker-scaffold326|size321212-exonerate_est2genome-gene-1.0-mRNA-1;_AED=0.00;_QI=24|-1|1|1|-1|0|1|97|395;_eAED=0.00;score=6545;
scaffold326|size321212	maker	exon	100798	102106	.	+	.	ID=CCRYP_014637-RA|size321212-exonerate_est2genome-gene-1.0-mRNA-1:exon:4807;Parent=CCRYP_014637-RA|size321212-exonerate_est2genome-gene-1.0-mRNA-1;
scaffold326|size321212	maker	five_prime_UTR	100798	100821	.	+	.	ID=CCRYP_014637-RA|size321212-exonerate_est2genome-gene-1.0-mRNA-1:five_prime_utr;Parent=CCRYP_014637-RA|size321212-exonerate_est2genome-gene-1.0-mRNA-1;
scaffold326|size321212	maker	CDS	100822	102009	.	+	0	ID=CCRYP_014637-RA|size321212-exonerate_est2genome-gene-1.0-mRNA-1:cds;Parent=CCRYP_014637-RA|size321212-exonerate_est2genome-gene-1.0-mRNA-1;
scaffold326|size321212	maker	three_prime_UTR	102010	102106	.	+	.	ID=CCRYP_014637-RA|size321212-exonerate_est2genome-gene-1.0-mRNA-1:three_prime_utr;Parent=CCRYP_014637-RA|size321212-exonerate_est2genome-gene-1.0-mRNA-1;
scaffold326|size321212	maker	gene	162032	166399	.	+	.	ID=CCRYP_014640|size321212-augustus-gene-1.25;Name=CCRYP_014640|size321212-augustus-gene-1.25;Alias=maker-scaffold326|size321212-augustus-gene-1.25;
scaffold326|size321212	maker	mRNA	162032	166399	.	+	.	ID=CCRYP_014640|size321212-augustus-gene-1.25-mRNA-1;Parent=CCRYP_014640|size321212-augustus-gene-1.25;Name=CCRYP_014640|size321212-augustus-gene-1.25-mRNA-1;Alias=maker-scaffold326|size321212-augustus-gene-1.25-mRNA-1;_AED=0.02;_QI=2583|1|1|1|0|0|4|443|332;_eAED=0.02;
scaffold326|size321212	maker	mRNA	164393	166399	.	+	.	ID=CCRYP_014640|size321212-augustus-gene-1.25-mRNA-2;Parent=CCRYP_014640|size321212-augustus-gene-1.25;Name=CCRYP_014640|size321212-augustus-gene-1.25-mRNA-2;Alias=maker-scaffold326|size321212-augustus-gene-1.25-mRNA-2;_AED=0.29;_QI=361|1|1|1|0|0|3|443|332;_eAED=0.29;
scaffold326|size321212	maker	exon	162032	163096	.	+	.	ID=CCRYP_014640-RA|size321212-augustus-gene-1.25-mRNA-1:exon:4808;Parent=CCRYP_014640-RA|size321212-augustus-gene-1.25-mRNA-1;
scaffold326|size321212	maker	exon	163237	164602	.	+	.	ID=CCRYP_014640-RA|size321212-augustus-gene-1.25-mRNA-1:exon:4809;Parent=CCRYP_014640-RA|size321212-augustus-gene-1.25-mRNA-1;
scaffold326|size321212	maker	exon	164690	165774	.	+	.	ID=CCRYP_014640-RA|size321212-augustus-gene-1.25-mRNA-1:exon:4810;Parent=CCRYP_014640-RA|size321212-augustus-gene-1.25-mRNA-1;
scaffold326|size321212	maker	exon	165891	166399	.	+	.	ID=CCRYP_014640-RA|size321212-augustus-gene-1.25-mRNA-1:exon:4811;Parent=CCRYP_014640-RA|size321212-augustus-gene-1.25-mRNA-1,CCRYP_014640-RA|size321212-augustus-gene-1.25-mRNA-2;
scaffold326|size321212	maker	exon	164393	164503	.	+	.	ID=CCRYP_014640-RB|size321212-augustus-gene-1.25-mRNA-2:exon:4812;Parent=CCRYP_014640-RB|size321212-augustus-gene-1.25-mRNA-2;
scaffold326|size321212	maker	exon	164592	165774	.	+	.	ID=CCRYP_014640-RB|size321212-augustus-gene-1.25-mRNA-2:exon:4813;Parent=CCRYP_014640-RB|size321212-augustus-gene-1.25-mRNA-2;
scaffold326|size321212	maker	five_prime_UTR	162032	163096	.	+	.	ID=CCRYP_014640-RA|size321212-augustus-gene-1.25-mRNA-1:five_prime_utr;Parent=CCRYP_014640-RA|size321212-augustus-gene-1.25-mRNA-1;
scaffold326|size321212	maker	five_prime_UTR	163237	164602	.	+	.	ID=CCRYP_014640-RA|size321212-augustus-gene-1.25-mRNA-1:five_prime_utr;Parent=CCRYP_014640-RA|size321212-augustus-gene-1.25-mRNA-1;
scaffold326|size321212	maker	five_prime_UTR	164690	164841	.	+	.	ID=CCRYP_014640-RA|size321212-augustus-gene-1.25-mRNA-1:five_prime_utr;Parent=CCRYP_014640-RA|size321212-augustus-gene-1.25-mRNA-1;
scaffold326|size321212	maker	CDS	164842	165774	.	+	0	ID=CCRYP_014640-RA|size321212-augustus-gene-1.25-mRNA-1:cds;Parent=CCRYP_014640-RA|size321212-augustus-gene-1.25-mRNA-1;
scaffold326|size321212	maker	CDS	165891	165956	.	+	0	ID=CCRYP_014640-RA|size321212-augustus-gene-1.25-mRNA-1:cds;Parent=CCRYP_014640-RA|size321212-augustus-gene-1.25-mRNA-1;
scaffold326|size321212	maker	three_prime_UTR	165957	166399	.	+	.	ID=CCRYP_014640-RA|size321212-augustus-gene-1.25-mRNA-1:three_prime_utr;Parent=CCRYP_014640-RA|size321212-augustus-gene-1.25-mRNA-1;
scaffold326|size321212	maker	five_prime_UTR	164393	164503	.	+	.	ID=CCRYP_014640-RB|size321212-augustus-gene-1.25-mRNA-2:five_prime_utr;Parent=CCRYP_014640-RB|size321212-augustus-gene-1.25-mRNA-2;
scaffold326|size321212	maker	five_prime_UTR	164592	164841	.	+	.	ID=CCRYP_014640-RB|size321212-augustus-gene-1.25-mRNA-2:five_prime_utr;Parent=CCRYP_014640-RB|size321212-augustus-gene-1.25-mRNA-2;
scaffold326|size321212	maker	CDS	164842	165774	.	+	0	ID=CCRYP_014640-RB|size321212-augustus-gene-1.25-mRNA-2:cds;Parent=CCRYP_014640-RB|size321212-augustus-gene-1.25-mRNA-2;
scaffold326|size321212	maker	CDS	165891	165956	.	+	0	ID=CCRYP_014640-RB|size321212-augustus-gene-1.25-mRNA-2:cds;Parent=CCRYP_014640-RB|size321212-augustus-gene-1.25-mRNA-2;
scaffold326|size321212	maker	three_prime_UTR	165957	166399	.	+	.	ID=CCRYP_014640-RB|size321212-augustus-gene-1.25-mRNA-2:three_prime_utr;Parent=CCRYP_014640-RB|size321212-augustus-gene-1.25-mRNA-2;
scaffold326|size321212	maker	gene	126561	128687	.	+	.	ID=CCRYP_014638|size321212-augustus-gene-1.24;Name=CCRYP_014638|size321212-augustus-gene-1.24;Alias=maker-scaffold326|size321212-augustus-gene-1.24;
scaffold326|size321212	maker	mRNA	126561	128687	.	+	.	ID=CCRYP_014638|size321212-augustus-gene-1.24-mRNA-1;Parent=CCRYP_014638|size321212-augustus-gene-1.24;Name=CCRYP_014638|size321212-augustus-gene-1.24-mRNA-1;Alias=maker-scaffold326|size321212-augustus-gene-1.24-mRNA-1;_AED=0.09;_QI=242|1|1|1|0.5|0.33|3|760|247;_eAED=0.09;
scaffold326|size321212	maker	mRNA	126774	128687	.	+	.	ID=CCRYP_014638|size321212-augustus-gene-1.24-mRNA-2;Parent=CCRYP_014638|size321212-augustus-gene-1.24;Name=CCRYP_014638|size321212-augustus-gene-1.24-mRNA-2;Alias=maker-scaffold326|size321212-augustus-gene-1.24-mRNA-2;_AED=0.07;_QI=319|1|1|1|1|1|2|760|247;_eAED=0.07;
scaffold326|size321212	maker	exon	126561	126796	.	+	.	ID=CCRYP_014638-RA|size321212-augustus-gene-1.24-mRNA-1:exon:4814;Parent=CCRYP_014638-RA|size321212-augustus-gene-1.24-mRNA-1;
scaffold326|size321212	maker	exon	127087	127496	.	+	.	ID=CCRYP_014638-RA|size321212-augustus-gene-1.24-mRNA-1:exon:4815;Parent=CCRYP_014638-RA|size321212-augustus-gene-1.24-mRNA-1;
scaffold326|size321212	maker	exon	127588	128687	.	+	.	ID=CCRYP_014638-RA|size321212-augustus-gene-1.24-mRNA-1:exon:4816;Parent=CCRYP_014638-RA|size321212-augustus-gene-1.24-mRNA-1,CCRYP_014638-RA|size321212-augustus-gene-1.24-mRNA-2;
scaffold326|size321212	maker	exon	126774	127496	.	+	.	ID=CCRYP_014638-RB|size321212-augustus-gene-1.24-mRNA-2:exon:4817;Parent=CCRYP_014638-RB|size321212-augustus-gene-1.24-mRNA-2;
scaffold326|size321212	maker	five_prime_UTR	126561	126796	.	+	.	ID=CCRYP_014638-RA|size321212-augustus-gene-1.24-mRNA-1:five_prime_utr;Parent=CCRYP_014638-RA|size321212-augustus-gene-1.24-mRNA-1;
scaffold326|size321212	maker	five_prime_UTR	127087	127092	.	+	.	ID=CCRYP_014638-RA|size321212-augustus-gene-1.24-mRNA-1:five_prime_utr;Parent=CCRYP_014638-RA|size321212-augustus-gene-1.24-mRNA-1;
scaffold326|size321212	maker	CDS	127093	127496	.	+	0	ID=CCRYP_014638-RA|size321212-augustus-gene-1.24-mRNA-1:cds;Parent=CCRYP_014638-RA|size321212-augustus-gene-1.24-mRNA-1;
scaffold326|size321212	maker	CDS	127588	127927	.	+	1	ID=CCRYP_014638-RA|size321212-augustus-gene-1.24-mRNA-1:cds;Parent=CCRYP_014638-RA|size321212-augustus-gene-1.24-mRNA-1;
scaffold326|size321212	maker	three_prime_UTR	127928	128687	.	+	.	ID=CCRYP_014638-RA|size321212-augustus-gene-1.24-mRNA-1:three_prime_utr;Parent=CCRYP_014638-RA|size321212-augustus-gene-1.24-mRNA-1;
scaffold326|size321212	maker	five_prime_UTR	126774	127092	.	+	.	ID=CCRYP_014638-RB|size321212-augustus-gene-1.24-mRNA-2:five_prime_utr;Parent=CCRYP_014638-RB|size321212-augustus-gene-1.24-mRNA-2;
scaffold326|size321212	maker	CDS	127093	127496	.	+	0	ID=CCRYP_014638-RB|size321212-augustus-gene-1.24-mRNA-2:cds;Parent=CCRYP_014638-RB|size321212-augustus-gene-1.24-mRNA-2;
scaffold326|size321212	maker	CDS	127588	127927	.	+	1	ID=CCRYP_014638-RB|size321212-augustus-gene-1.24-mRNA-2:cds;Parent=CCRYP_014638-RB|size321212-augustus-gene-1.24-mRNA-2;
scaffold326|size321212	maker	three_prime_UTR	127928	128687	.	+	.	ID=CCRYP_014638-RB|size321212-augustus-gene-1.24-mRNA-2:three_prime_utr;Parent=CCRYP_014638-RB|size321212-augustus-gene-1.24-mRNA-2;
scaffold326|size321212	maker	gene	140147	142253	.	-	.	ID=CCRYP_014639|size321212-exonerate_est2genome-gene-1.3;Name=CCRYP_014639|size321212-exonerate_est2genome-gene-1.3;Alias=maker-scaffold326|size321212-exonerate_est2genome-gene-1.3;
scaffold326|size321212	maker	mRNA	140147	142253	.	-	.	ID=CCRYP_014639|size321212-exonerate_est2genome-gene-1.3-mRNA-1;Parent=CCRYP_014639|size321212-exonerate_est2genome-gene-1.3;Name=CCRYP_014639|size321212-exonerate_est2genome-gene-1.3-mRNA-1;Alias=maker-scaffold326|size321212-exonerate_est2genome-gene-1.3-mRNA-1;_AED=0.04;_QI=97|1|1|1|0|0|2|981|313;_eAED=0.04;score=10013;
scaffold326|size321212	maker	exon	141164	142253	.	-	.	ID=CCRYP_014639-RA|size321212-exonerate_est2genome-gene-1.3-mRNA-1:exon:4819;Parent=CCRYP_014639-RA|size321212-exonerate_est2genome-gene-1.3-mRNA-1;
scaffold326|size321212	maker	exon	140147	141076	.	-	.	ID=CCRYP_014639-RA|size321212-exonerate_est2genome-gene-1.3-mRNA-1:exon:4818;Parent=CCRYP_014639-RA|size321212-exonerate_est2genome-gene-1.3-mRNA-1;
scaffold326|size321212	maker	five_prime_UTR	142157	142253	.	-	.	ID=CCRYP_014639-RA|size321212-exonerate_est2genome-gene-1.3-mRNA-1:five_prime_utr;Parent=CCRYP_014639-RA|size321212-exonerate_est2genome-gene-1.3-mRNA-1;
scaffold326|size321212	maker	CDS	141215	142156	.	-	0	ID=CCRYP_014639-RA|size321212-exonerate_est2genome-gene-1.3-mRNA-1:cds;Parent=CCRYP_014639-RA|size321212-exonerate_est2genome-gene-1.3-mRNA-1;
scaffold326|size321212	maker	three_prime_UTR	141164	141214	.	-	.	ID=CCRYP_014639-RA|size321212-exonerate_est2genome-gene-1.3-mRNA-1:three_prime_utr;Parent=CCRYP_014639-RA|size321212-exonerate_est2genome-gene-1.3-mRNA-1;
scaffold326|size321212	maker	three_prime_UTR	140147	141076	.	-	.	ID=CCRYP_014639-RA|size321212-exonerate_est2genome-gene-1.3-mRNA-1:three_prime_utr;Parent=CCRYP_014639-RA|size321212-exonerate_est2genome-gene-1.3-mRNA-1;
scaffold326|size321212	maker	gene	162032	166259	.	-	.	ID=CCRYP_014641|size321212-augustus-gene-1.26;Name=CCRYP_014641|size321212-augustus-gene-1.26;Alias=maker-scaffold326|size321212-augustus-gene-1.26;
scaffold326|size321212	maker	mRNA	162032	166259	.	-	.	ID=CCRYP_014641|size321212-augustus-gene-1.26-mRNA-1;Parent=CCRYP_014641|size321212-augustus-gene-1.26;Name=CCRYP_014641|size321212-augustus-gene-1.26-mRNA-1;Alias=maker-scaffold326|size321212-augustus-gene-1.26-mRNA-1;_AED=0.05;_QI=1630|1|1|1|0.5|0.4|5|104|601;_eAED=0.05;
scaffold326|size321212	maker	mRNA	162032	165130	.	-	.	ID=CCRYP_014641|size321212-augustus-gene-1.26-mRNA-2;Parent=CCRYP_014641|size321212-augustus-gene-1.26;Name=CCRYP_014641|size321212-augustus-gene-1.26-mRNA-2;Alias=maker-scaffold326|size321212-augustus-gene-1.26-mRNA-2;_AED=0.17;_QI=704|1|1|1|1|1|3|104|601;_eAED=0.17;
scaffold326|size321212	maker	exon	163942	165130	.	-	.	ID=CCRYP_014641-RA|size321212-augustus-gene-1.26-mRNA-2:exon:4825;Parent=CCRYP_014641-RA|size321212-augustus-gene-1.26-mRNA-2;
scaffold326|size321212	maker	exon	162032	163096	.	-	.	ID=CCRYP_014641-RB|size321212-augustus-gene-1.26-mRNA-1:exon:4824;Parent=CCRYP_014641-RB|size321212-augustus-gene-1.26-mRNA-1,CCRYP_014641-RB|size321212-augustus-gene-1.26-mRNA-2;
scaffold326|size321212	maker	exon	163237	163596	.	-	.	ID=CCRYP_014641-RB|size321212-augustus-gene-1.26-mRNA-1:exon:4823;Parent=CCRYP_014641-RB|size321212-augustus-gene-1.26-mRNA-1,CCRYP_014641-RB|size321212-augustus-gene-1.26-mRNA-2;
scaffold326|size321212	maker	exon	163942	164602	.	-	.	ID=CCRYP_014641-RB|size321212-augustus-gene-1.26-mRNA-1:exon:4822;Parent=CCRYP_014641-RB|size321212-augustus-gene-1.26-mRNA-1;
scaffold326|size321212	maker	exon	164690	165774	.	-	.	ID=CCRYP_014641-RB|size321212-augustus-gene-1.26-mRNA-1:exon:4821;Parent=CCRYP_014641-RB|size321212-augustus-gene-1.26-mRNA-1;
scaffold326|size321212	maker	exon	165891	166259	.	-	.	ID=CCRYP_014641-RB|size321212-augustus-gene-1.26-mRNA-1:exon:4820;Parent=CCRYP_014641-RB|size321212-augustus-gene-1.26-mRNA-1;
scaffold326|size321212	maker	five_prime_UTR	165891	166259	.	-	.	ID=CCRYP_014641-RB|size321212-augustus-gene-1.26-mRNA-1:five_prime_utr;Parent=CCRYP_014641-RB|size321212-augustus-gene-1.26-mRNA-1;
scaffold326|size321212	maker	five_prime_UTR	164690	165774	.	-	.	ID=CCRYP_014641-RB|size321212-augustus-gene-1.26-mRNA-1:five_prime_utr;Parent=CCRYP_014641-RB|size321212-augustus-gene-1.26-mRNA-1;
scaffold326|size321212	maker	five_prime_UTR	164427	164602	.	-	.	ID=CCRYP_014641-RB|size321212-augustus-gene-1.26-mRNA-1:five_prime_utr;Parent=CCRYP_014641-RB|size321212-augustus-gene-1.26-mRNA-1;
scaffold326|size321212	maker	CDS	163942	164426	.	-	0	ID=CCRYP_014641-RB|size321212-augustus-gene-1.26-mRNA-1:cds;Parent=CCRYP_014641-RB|size321212-augustus-gene-1.26-mRNA-1;
scaffold326|size321212	maker	CDS	163237	163596	.	-	1	ID=CCRYP_014641-RB|size321212-augustus-gene-1.26-mRNA-1:cds;Parent=CCRYP_014641-RB|size321212-augustus-gene-1.26-mRNA-1;
scaffold326|size321212	maker	CDS	162136	163096	.	-	1	ID=CCRYP_014641-RB|size321212-augustus-gene-1.26-mRNA-1:cds;Parent=CCRYP_014641-RB|size321212-augustus-gene-1.26-mRNA-1;
scaffold326|size321212	maker	three_prime_UTR	162032	162135	.	-	.	ID=CCRYP_014641-RB|size321212-augustus-gene-1.26-mRNA-1:three_prime_utr;Parent=CCRYP_014641-RB|size321212-augustus-gene-1.26-mRNA-1;
scaffold326|size321212	maker	five_prime_UTR	164427	165130	.	-	.	ID=CCRYP_014641-RA|size321212-augustus-gene-1.26-mRNA-2:five_prime_utr;Parent=CCRYP_014641-RA|size321212-augustus-gene-1.26-mRNA-2;
scaffold326|size321212	maker	CDS	163942	164426	.	-	0	ID=CCRYP_014641-RA|size321212-augustus-gene-1.26-mRNA-2:cds;Parent=CCRYP_014641-RA|size321212-augustus-gene-1.26-mRNA-2;
scaffold326|size321212	maker	CDS	163237	163596	.	-	1	ID=CCRYP_014641-RA|size321212-augustus-gene-1.26-mRNA-2:cds;Parent=CCRYP_014641-RA|size321212-augustus-gene-1.26-mRNA-2;
scaffold326|size321212	maker	CDS	162136	163096	.	-	1	ID=CCRYP_014641-RA|size321212-augustus-gene-1.26-mRNA-2:cds;Parent=CCRYP_014641-RA|size321212-augustus-gene-1.26-mRNA-2;
scaffold326|size321212	maker	three_prime_UTR	162032	162135	.	-	.	ID=CCRYP_014641-RA|size321212-augustus-gene-1.26-mRNA-2:three_prime_utr;Parent=CCRYP_014641-RA|size321212-augustus-gene-1.26-mRNA-2;
scaffold326|size321212	maker	gene	171281	171844	.	-	.	ID=CCRYP_014642|size321212-processed-gene-1.11;Name=CCRYP_014642|size321212-processed-gene-1.11;Alias=augustus_masked-scaffold326|size321212-processed-gene-1.11;
scaffold326|size321212	maker	mRNA	171281	171844	.	-	.	ID=CCRYP_014642|size321212-processed-gene-1.11-mRNA-1;Parent=CCRYP_014642|size321212-processed-gene-1.11;Name=CCRYP_014642|size321212-processed-gene-1.11-mRNA-1;Alias=augustus_masked-scaffold326|size321212-processed-gene-1.11-mRNA-1;_AED=0.43;_QI=0|-1|0|1|-1|1|1|0|187;_eAED=0.49;
scaffold326|size321212	maker	exon	171281	171844	.	-	.	ID=CCRYP_014642-RA|size321212-processed-gene-1.11-mRNA-1:exon:4826;Parent=CCRYP_014642-RA|size321212-processed-gene-1.11-mRNA-1;
scaffold326|size321212	maker	CDS	171281	171844	.	-	0	ID=CCRYP_014642-RA|size321212-processed-gene-1.11-mRNA-1:cds;Parent=CCRYP_014642-RA|size321212-processed-gene-1.11-mRNA-1;
scaffold326|size321212	maker	gene	171894	172704	.	-	.	ID=CCRYP_014643|size321212-snap-gene-1.3;Name=CCRYP_014643|size321212-snap-gene-1.3;Alias=maker-scaffold326|size321212-snap-gene-1.3;
scaffold326|size321212	maker	mRNA	171894	172704	.	-	.	ID=CCRYP_014643|size321212-snap-gene-1.3-mRNA-1;Parent=CCRYP_014643|size321212-snap-gene-1.3;Name=CCRYP_014643|size321212-snap-gene-1.3-mRNA-1;Alias=maker-scaffold326|size321212-snap-gene-1.3-mRNA-1;_AED=0.40;_QI=0|0|0|1|0|0|2|0|252;_eAED=0.40;
scaffold326|size321212	maker	exon	172410	172704	.	-	.	ID=CCRYP_014643-RA|size321212-snap-gene-1.3-mRNA-1:exon:4828;Parent=CCRYP_014643-RA|size321212-snap-gene-1.3-mRNA-1;
scaffold326|size321212	maker	exon	171894	172357	.	-	.	ID=CCRYP_014643-RA|size321212-snap-gene-1.3-mRNA-1:exon:4827;Parent=CCRYP_014643-RA|size321212-snap-gene-1.3-mRNA-1;
scaffold326|size321212	maker	CDS	172410	172704	.	-	0	ID=CCRYP_014643-RA|size321212-snap-gene-1.3-mRNA-1:cds;Parent=CCRYP_014643-RA|size321212-snap-gene-1.3-mRNA-1;
scaffold326|size321212	maker	CDS	171894	172357	.	-	2	ID=CCRYP_014643-RA|size321212-snap-gene-1.3-mRNA-1:cds;Parent=CCRYP_014643-RA|size321212-snap-gene-1.3-mRNA-1;
scaffold326|size321212	maker	gene	174686	175239	.	-	.	ID=CCRYP_014646|size321212-snap-gene-1.6;Name=CCRYP_014646|size321212-snap-gene-1.6;Alias=maker-scaffold326|size321212-snap-gene-1.6;
scaffold326|size321212	maker	mRNA	174686	175239	.	-	.	ID=CCRYP_014646|size321212-snap-gene-1.6-mRNA-1;Parent=CCRYP_014646|size321212-snap-gene-1.6;Name=CCRYP_014646|size321212-snap-gene-1.6-mRNA-1;Alias=maker-scaffold326|size321212-snap-gene-1.6-mRNA-1;_AED=0.43;_QI=0|0|0|1|0|0|2|0|172;_eAED=0.43;
scaffold326|size321212	maker	exon	175100	175239	.	-	.	ID=CCRYP_014646-RA|size321212-snap-gene-1.6-mRNA-1:exon:4830;Parent=CCRYP_014646-RA|size321212-snap-gene-1.6-mRNA-1;
scaffold326|size321212	maker	exon	174686	175064	.	-	.	ID=CCRYP_014646-RA|size321212-snap-gene-1.6-mRNA-1:exon:4829;Parent=CCRYP_014646-RA|size321212-snap-gene-1.6-mRNA-1;
scaffold326|size321212	maker	CDS	175100	175239	.	-	0	ID=CCRYP_014646-RA|size321212-snap-gene-1.6-mRNA-1:cds;Parent=CCRYP_014646-RA|size321212-snap-gene-1.6-mRNA-1;
scaffold326|size321212	maker	CDS	174686	175064	.	-	1	ID=CCRYP_014646-RA|size321212-snap-gene-1.6-mRNA-1:cds;Parent=CCRYP_014646-RA|size321212-snap-gene-1.6-mRNA-1;
scaffold326|size321212	maker	gene	174122	174649	.	-	.	ID=CCRYP_014645|size321212-snap-gene-1.5;Name=CCRYP_014645|size321212-snap-gene-1.5;Alias=maker-scaffold326|size321212-snap-gene-1.5;
scaffold326|size321212	maker	mRNA	174122	174649	.	-	.	ID=CCRYP_014645|size321212-snap-gene-1.5-mRNA-1;Parent=CCRYP_014645|size321212-snap-gene-1.5;Name=CCRYP_014645|size321212-snap-gene-1.5-mRNA-1;Alias=maker-scaffold326|size321212-snap-gene-1.5-mRNA-1;_AED=0.44;_QI=0|0|0|1|0|0|2|0|165;_eAED=0.44;
scaffold326|size321212	maker	exon	174622	174649	.	-	.	ID=CCRYP_014645-RA|size321212-snap-gene-1.5-mRNA-1:exon:4832;Parent=CCRYP_014645-RA|size321212-snap-gene-1.5-mRNA-1;
scaffold326|size321212	maker	exon	174122	174591	.	-	.	ID=CCRYP_014645-RA|size321212-snap-gene-1.5-mRNA-1:exon:4831;Parent=CCRYP_014645-RA|size321212-snap-gene-1.5-mRNA-1;
scaffold326|size321212	maker	CDS	174622	174649	.	-	0	ID=CCRYP_014645-RA|size321212-snap-gene-1.5-mRNA-1:cds;Parent=CCRYP_014645-RA|size321212-snap-gene-1.5-mRNA-1;
scaffold326|size321212	maker	CDS	174122	174591	.	-	2	ID=CCRYP_014645-RA|size321212-snap-gene-1.5-mRNA-1:cds;Parent=CCRYP_014645-RA|size321212-snap-gene-1.5-mRNA-1;
scaffold326|size321212	maker	gene	173353	173716	.	-	.	ID=CCRYP_014644|size321212-snap-gene-1.4;Name=CCRYP_014644|size321212-snap-gene-1.4;Alias=maker-scaffold326|size321212-snap-gene-1.4;
scaffold326|size321212	maker	mRNA	173353	173716	.	-	.	ID=CCRYP_014644|size321212-snap-gene-1.4-mRNA-1;Parent=CCRYP_014644|size321212-snap-gene-1.4;Name=CCRYP_014644|size321212-snap-gene-1.4-mRNA-1;Alias=maker-scaffold326|size321212-snap-gene-1.4-mRNA-1;_AED=0.49;_QI=0|0|0|1|0|0|2|0|119;_eAED=0.49;
scaffold326|size321212	maker	exon	173690	173716	.	-	.	ID=CCRYP_014644-RA|size321212-snap-gene-1.4-mRNA-1:exon:4834;Parent=CCRYP_014644-RA|size321212-snap-gene-1.4-mRNA-1;
scaffold326|size321212	maker	exon	173353	173685	.	-	.	ID=CCRYP_014644-RA|size321212-snap-gene-1.4-mRNA-1:exon:4833;Parent=CCRYP_014644-RA|size321212-snap-gene-1.4-mRNA-1;
scaffold326|size321212	maker	CDS	173690	173716	.	-	0	ID=CCRYP_014644-RA|size321212-snap-gene-1.4-mRNA-1:cds;Parent=CCRYP_014644-RA|size321212-snap-gene-1.4-mRNA-1;
scaffold326|size321212	maker	CDS	173353	173685	.	-	0	ID=CCRYP_014644-RA|size321212-snap-gene-1.4-mRNA-1:cds;Parent=CCRYP_014644-RA|size321212-snap-gene-1.4-mRNA-1;
scaffold326|size321212	snap_masked	match	127093	127927	91.694	+	.	ID=scaffold326|size321212:hit:47067:4.5.0.1;Name=snap_masked-scaffold326|size321212-abinit-gene-1.13-mRNA-1
scaffold326|size321212	snap_masked	match_part	127093	127496	41.930	+	.	ID=scaffold326|size321212:hsp:94825:4.5.0.1;Parent=scaffold326|size321212:hit:47067:4.5.0.1;Target=snap_masked-scaffold326|size321212-abinit-gene-1.13-mRNA-1 1 404 +;Gap=M404
scaffold326|size321212	snap_masked	match_part	127588	127927	49.764	+	.	ID=scaffold326|size321212:hsp:94826:4.5.0.1;Parent=scaffold326|size321212:hit:47067:4.5.0.1;Target=snap_masked-scaffold326|size321212-abinit-gene-1.13-mRNA-1 405 744 +;Gap=M340
scaffold326|size321212	snap_masked	match	131713	132736	29.577	+	.	ID=scaffold326|size321212:hit:47068:4.5.0.1;Name=snap_masked-scaffold326|size321212-abinit-gene-1.14-mRNA-1
scaffold326|size321212	snap_masked	match_part	131713	132143	10.311	+	.	ID=scaffold326|size321212:hsp:94827:4.5.0.1;Parent=scaffold326|size321212:hit:47068:4.5.0.1;Target=snap_masked-scaffold326|size321212-abinit-gene-1.14-mRNA-1 1 431 +;Gap=M431
scaffold326|size321212	snap_masked	match_part	132175	132736	19.266	+	.	ID=scaffold326|size321212:hsp:94828:4.5.0.1;Parent=scaffold326|size321212:hit:47068:4.5.0.1;Target=snap_masked-scaffold326|size321212-abinit-gene-1.14-mRNA-1 432 993 +;Gap=M562
scaffold326|size321212	snap_masked	match	135227	135418	16.994	+	.	ID=scaffold326|size321212:hit:47069:4.5.0.1;Name=snap_masked-scaffold326|size321212-abinit-gene-1.15-mRNA-1
scaffold326|size321212	snap_masked	match_part	135227	135418	16.994	+	.	ID=scaffold326|size321212:hsp:94829:4.5.0.1;Parent=scaffold326|size321212:hit:47069:4.5.0.1;Target=snap_masked-scaffold326|size321212-abinit-gene-1.15-mRNA-1 1 192 +;Gap=M192
scaffold326|size321212	snap_masked	match	164842	165921	71.623	+	.	ID=scaffold326|size321212:hit:47070:4.5.0.1;Name=snap_masked-scaffold326|size321212-abinit-gene-1.16-mRNA-1
scaffold326|size321212	snap_masked	match_part	164842	165774	62.013	+	.	ID=scaffold326|size321212:hsp:94830:4.5.0.1;Parent=scaffold326|size321212:hit:47070:4.5.0.1;Target=snap_masked-scaffold326|size321212-abinit-gene-1.16-mRNA-1 1 933 +;Gap=M933
scaffold326|size321212	snap_masked	match_part	165832	165921	9.610	+	.	ID=scaffold326|size321212:hsp:94831:4.5.0.1;Parent=scaffold326|size321212:hit:47070:4.5.0.1;Target=snap_masked-scaffold326|size321212-abinit-gene-1.16-mRNA-1 934 1023 +;Gap=M90
scaffold326|size321212	snap_masked	match	183636	183830	25.453	+	.	ID=scaffold326|size321212:hit:47071:4.5.0.1;Name=snap_masked-scaffold326|size321212-abinit-gene-1.17-mRNA-1
scaffold326|size321212	snap_masked	match_part	183636	183830	25.453	+	.	ID=scaffold326|size321212:hsp:94832:4.5.0.1;Parent=scaffold326|size321212:hit:47071:4.5.0.1;Target=snap_masked-scaffold326|size321212-abinit-gene-1.17-mRNA-1 1 195 +;Gap=M195
scaffold326|size321212	snap_masked	match	187533	187793	15.281	+	.	ID=scaffold326|size321212:hit:47072:4.5.0.1;Name=snap_masked-scaffold326|size321212-abinit-gene-1.18-mRNA-1
scaffold326|size321212	snap_masked	match_part	187533	187793	15.281	+	.	ID=scaffold326|size321212:hsp:94833:4.5.0.1;Parent=scaffold326|size321212:hit:47072:4.5.0.1;Target=snap_masked-scaffold326|size321212-abinit-gene-1.18-mRNA-1 1 261 +;Gap=M261
scaffold326|size321212	snap_masked	match	141215	142156	57.783	-	.	ID=scaffold326|size321212:hit:47073:4.5.0.1;Name=snap_masked-scaffold326|size321212-abinit-gene-1.19-mRNA-1
scaffold326|size321212	snap_masked	match_part	141215	142156	57.783	-	.	ID=scaffold326|size321212:hsp:94834:4.5.0.1;Parent=scaffold326|size321212:hit:47073:4.5.0.1;Target=snap_masked-scaffold326|size321212-abinit-gene-1.19-mRNA-1 1 942 +;Gap=M942
scaffold326|size321212	snap_masked	match	163233	164426	64.817	-	.	ID=scaffold326|size321212:hit:47074:4.5.0.1;Name=snap_masked-scaffold326|size321212-abinit-gene-1.20-mRNA-1
scaffold326|size321212	snap_masked	match_part	163942	164426	42.700	-	.	ID=scaffold326|size321212:hsp:94835:4.5.0.1;Parent=scaffold326|size321212:hit:47074:4.5.0.1;Target=snap_masked-scaffold326|size321212-abinit-gene-1.20-mRNA-1 365 849 +;Gap=M485
scaffold326|size321212	snap_masked	match_part	163233	163596	22.117	-	.	ID=scaffold326|size321212:hsp:94836:4.5.0.1;Parent=scaffold326|size321212:hit:47074:4.5.0.1;Target=snap_masked-scaffold326|size321212-abinit-gene-1.20-mRNA-1 1 364 +;Gap=M364
scaffold326|size321212	snap_masked	match	171281	171844	32.772	-	.	ID=scaffold326|size321212:hit:47075:4.5.0.1;Name=snap_masked-scaffold326|size321212-abinit-gene-1.21-mRNA-1
scaffold326|size321212	snap_masked	match_part	171281	171844	32.772	-	.	ID=scaffold326|size321212:hsp:94837:4.5.0.1;Parent=scaffold326|size321212:hit:47075:4.5.0.1;Target=snap_masked-scaffold326|size321212-abinit-gene-1.21-mRNA-1 1 564 +;Gap=M564
scaffold326|size321212	snap_masked	match	175354	175599	18.114	-	.	ID=scaffold326|size321212:hit:47076:4.5.0.1;Name=snap_masked-scaffold326|size321212-abinit-gene-1.22-mRNA-1
scaffold326|size321212	snap_masked	match_part	175354	175599	18.114	-	.	ID=scaffold326|size321212:hsp:94838:4.5.0.1;Parent=scaffold326|size321212:hit:47076:4.5.0.1;Target=snap_masked-scaffold326|size321212-abinit-gene-1.22-mRNA-1 1 246 +;Gap=M246
scaffold326|size321212	snap_masked	match	175646	176287	49.08	-	.	ID=scaffold326|size321212:hit:47077:4.5.0.1;Name=snap_masked-scaffold326|size321212-abinit-gene-1.23-mRNA-1
scaffold326|size321212	snap_masked	match_part	175646	176287	49.080	-	.	ID=scaffold326|size321212:hsp:94839:4.5.0.1;Parent=scaffold326|size321212:hit:47077:4.5.0.1;Target=snap_masked-scaffold326|size321212-abinit-gene-1.23-mRNA-1 1 642 +;Gap=M642
scaffold326|size321212	model_gff:maker	match	100798	102106	6545	+	.	ID=scaffold326|size321212:hit:47078:4.5.0.1;Name=maker-scaffold326|size321212-exonerate_est2genome-gene-1.0-mRNA-1;score=6545
scaffold326|size321212	model_gff:maker	match_part	100798	102106	.	+	.	ID=scaffold326|size321212:hsp:94840:4.5.0.1;Parent=scaffold326|size321212:hit:47078:4.5.0.1;Target=maker-scaffold326|size321212-exonerate_est2genome-gene-1.0-mRNA-1 1 1309 +;Gap=M1309
scaffold326|size321212	model_gff:maker	match	126561	128687	1746	+	.	ID=scaffold326|size321212:hit:47079:4.5.0.1;Name=maker-scaffold326|size321212-exonerate_est2genome-gene-1.1-mRNA-1;score=1746
scaffold326|size321212	model_gff:maker	match_part	126561	126796	.	+	.	ID=scaffold326|size321212:hsp:94841:4.5.0.1;Parent=scaffold326|size321212:hit:47079:4.5.0.1;Target=maker-scaffold326|size321212-exonerate_est2genome-gene-1.1-mRNA-1 1 236 +;Gap=M236
scaffold326|size321212	model_gff:maker	match_part	127087	127496	.	+	.	ID=scaffold326|size321212:hsp:94842:4.5.0.1;Parent=scaffold326|size321212:hit:47079:4.5.0.1;Target=maker-scaffold326|size321212-exonerate_est2genome-gene-1.1-mRNA-1 237 646 +;Gap=M410
scaffold326|size321212	model_gff:maker	match_part	127588	128687	.	+	.	ID=scaffold326|size321212:hsp:94843:4.5.0.1;Parent=scaffold326|size321212:hit:47079:4.5.0.1;Target=maker-scaffold326|size321212-exonerate_est2genome-gene-1.1-mRNA-1 647 1746 +;Gap=M1100
scaffold326|size321212	model_gff:maker	match	126774	128687	9062	+	.	ID=scaffold326|size321212:hit:47080:4.5.0.1;Name=maker-scaffold326|size321212-exonerate_est2genome-gene-1.1-mRNA-2;score=9062
scaffold326|size321212	model_gff:maker	match_part	126774	127496	.	+	.	ID=scaffold326|size321212:hsp:94844:4.5.0.1;Parent=scaffold326|size321212:hit:47080:4.5.0.1;Target=maker-scaffold326|size321212-exonerate_est2genome-gene-1.1-mRNA-2 1101 1823 +;Gap=M723
scaffold326|size321212	model_gff:maker	match_part	127588	128687	.	+	.	ID=scaffold326|size321212:hsp:94845:4.5.0.1;Parent=scaffold326|size321212:hit:47080:4.5.0.1;Target=maker-scaffold326|size321212-exonerate_est2genome-gene-1.1-mRNA-2 1 1100 +;Gap=M1100
scaffold326|size321212	model_gff:maker	match	164393	166399	8963	+	.	ID=scaffold326|size321212:hit:47081:4.5.0.1;Name=maker-scaffold326|size321212-exonerate_est2genome-gene-1.2-mRNA-1;score=8963
scaffold326|size321212	model_gff:maker	match_part	164393	164503	.	+	.	ID=scaffold326|size321212:hsp:94846:4.5.0.1;Parent=scaffold326|size321212:hit:47081:4.5.0.1;Target=maker-scaffold326|size321212-exonerate_est2genome-gene-1.2-mRNA-1 1 111 +;Gap=M111
scaffold326|size321212	model_gff:maker	match_part	164592	165774	.	+	.	ID=scaffold326|size321212:hsp:94847:4.5.0.1;Parent=scaffold326|size321212:hit:47081:4.5.0.1;Target=maker-scaffold326|size321212-exonerate_est2genome-gene-1.2-mRNA-1 112 1294 +;Gap=M1183
scaffold326|size321212	model_gff:maker	match_part	165891	166399	.	+	.	ID=scaffold326|size321212:hsp:94848:4.5.0.1;Parent=scaffold326|size321212:hit:47081:4.5.0.1;Target=maker-scaffold326|size321212-exonerate_est2genome-gene-1.2-mRNA-1 1295 1803 +;Gap=M509
scaffold326|size321212	model_gff:maker	match	140147	142253	10013	-	.	ID=scaffold326|size321212:hit:47082:4.5.0.1;Name=maker-scaffold326|size321212-exonerate_est2genome-gene-1.3-mRNA-1;score=10013
scaffold326|size321212	model_gff:maker	match_part	141164	142253	.	-	.	ID=scaffold326|size321212:hsp:94849:4.5.0.1;Parent=scaffold326|size321212:hit:47082:4.5.0.1;Target=maker-scaffold326|size321212-exonerate_est2genome-gene-1.3-mRNA-1 931 2020 +;Gap=M1090
scaffold326|size321212	model_gff:maker	match_part	140147	141076	.	-	.	ID=scaffold326|size321212:hsp:94850:4.5.0.1;Parent=scaffold326|size321212:hit:47082:4.5.0.1;Target=maker-scaffold326|size321212-exonerate_est2genome-gene-1.3-mRNA-1 1 930 +;Gap=M930
scaffold326|size321212	model_gff:maker	match	162032	166259	17588	-	.	ID=scaffold326|size321212:hit:47083:4.5.0.1;Name=maker-scaffold326|size321212-exonerate_est2genome-gene-1.4-mRNA-1;score=17588
scaffold326|size321212	model_gff:maker	match_part	165891	166259	.	-	.	ID=scaffold326|size321212:hsp:94851:4.5.0.1;Parent=scaffold326|size321212:hit:47083:4.5.0.1;Target=maker-scaffold326|size321212-exonerate_est2genome-gene-1.4-mRNA-1 3172 3540 +;Gap=M369
scaffold326|size321212	model_gff:maker	match_part	164690	165774	.	-	.	ID=scaffold326|size321212:hsp:94852:4.5.0.1;Parent=scaffold326|size321212:hit:47083:4.5.0.1;Target=maker-scaffold326|size321212-exonerate_est2genome-gene-1.4-mRNA-1 2087 3171 +;Gap=M1085
scaffold326|size321212	model_gff:maker	match_part	163942	164602	.	-	.	ID=scaffold326|size321212:hsp:94853:4.5.0.1;Parent=scaffold326|size321212:hit:47083:4.5.0.1;Target=maker-scaffold326|size321212-exonerate_est2genome-gene-1.4-mRNA-1 1426 2086 +;Gap=M661
scaffold326|size321212	model_gff:maker	match_part	163237	163596	.	-	.	ID=scaffold326|size321212:hsp:94854:4.5.0.1;Parent=scaffold326|size321212:hit:47083:4.5.0.1;Target=maker-scaffold326|size321212-exonerate_est2genome-gene-1.4-mRNA-1 1066 1425 +;Gap=M360
scaffold326|size321212	model_gff:maker	match_part	162032	163096	.	-	.	ID=scaffold326|size321212:hsp:94855:4.5.0.1;Parent=scaffold326|size321212:hit:47083:4.5.0.1;Target=maker-scaffold326|size321212-exonerate_est2genome-gene-1.4-mRNA-1 1 1065 +;Gap=M1065
scaffold326|size321212	model_gff:maker	match	171281	171844	564	-	.	ID=scaffold326|size321212:hit:47084:4.5.0.1;Name=maker-scaffold326|size321212-exonerate_protein2genome-gene-1.6-mRNA-1;score=564
scaffold326|size321212	model_gff:maker	match_part	171281	171844	.	-	.	ID=scaffold326|size321212:hsp:94856:4.5.0.1;Parent=scaffold326|size321212:hit:47084:4.5.0.1;Target=maker-scaffold326|size321212-exonerate_protein2genome-gene-1.6-mRNA-1 1 564 +;Gap=M564
scaffold326|size321212	model_gff:maker	match	171281	171832	552	-	.	ID=scaffold326|size321212:hit:47085:4.5.0.1;Name=maker-scaffold326|size321212-exonerate_protein2genome-gene-1.6-mRNA-2;score=552
scaffold326|size321212	model_gff:maker	match_part	171281	171832	.	-	.	ID=scaffold326|size321212:hsp:94857:4.5.0.1;Parent=scaffold326|size321212:hit:47085:4.5.0.1;Target=maker-scaffold326|size321212-exonerate_protein2genome-gene-1.6-mRNA-2 1 552 +;Gap=M552
scaffold326|size321212	model_gff:maker	match	172282	172608	327	-	.	ID=scaffold326|size321212:hit:47086:4.5.0.1;Name=maker-scaffold326|size321212-exonerate_protein2genome-gene-1.7-mRNA-1;score=327
scaffold326|size321212	model_gff:maker	match_part	172282	172608	.	-	.	ID=scaffold326|size321212:hsp:94858:4.5.0.1;Parent=scaffold326|size321212:hit:47086:4.5.0.1;Target=maker-scaffold326|size321212-exonerate_protein2genome-gene-1.7-mRNA-1 1 327 +;Gap=M327
scaffold326|size321212	augustus_masked	match	127093	127927	0.94	+	.	ID=scaffold326|size321212:hit:47087:4.5.0.1;Name=augustus_masked-scaffold326|size321212-abinit-gene-1.7-mRNA-1
scaffold326|size321212	augustus_masked	match_part	127093	127496	0.94	+	.	ID=scaffold326|size321212:hsp:94859:4.5.0.1;Parent=scaffold326|size321212:hit:47087:4.5.0.1;Target=augustus_masked-scaffold326|size321212-abinit-gene-1.7-mRNA-1 1 404 +;Gap=M404
scaffold326|size321212	augustus_masked	match_part	127588	127927	0.94	+	.	ID=scaffold326|size321212:hsp:94860:4.5.0.1;Parent=scaffold326|size321212:hit:47087:4.5.0.1;Target=augustus_masked-scaffold326|size321212-abinit-gene-1.7-mRNA-1 405 744 +;Gap=M340
scaffold326|size321212	augustus_masked	match	131713	132736	0.38	+	.	ID=scaffold326|size321212:hit:47088:4.5.0.1;Name=augustus_masked-scaffold326|size321212-abinit-gene-1.8-mRNA-1
scaffold326|size321212	augustus_masked	match_part	131713	131962	0.38	+	.	ID=scaffold326|size321212:hsp:94861:4.5.0.1;Parent=scaffold326|size321212:hit:47088:4.5.0.1;Target=augustus_masked-scaffold326|size321212-abinit-gene-1.8-mRNA-1 1 250 +;Gap=M250
scaffold326|size321212	augustus_masked	match_part	132060	132736	0.38	+	.	ID=scaffold326|size321212:hsp:94862:4.5.0.1;Parent=scaffold326|size321212:hit:47088:4.5.0.1;Target=augustus_masked-scaffold326|size321212-abinit-gene-1.8-mRNA-1 251 927 +;Gap=M677
scaffold326|size321212	augustus_masked	match	164842	165786	0.66	+	.	ID=scaffold326|size321212:hit:47089:4.5.0.1;Name=augustus_masked-scaffold326|size321212-abinit-gene-1.9-mRNA-1
scaffold326|size321212	augustus_masked	match_part	164842	165786	0.66	+	.	ID=scaffold326|size321212:hsp:94863:4.5.0.1;Parent=scaffold326|size321212:hit:47089:4.5.0.1;Target=augustus_masked-scaffold326|size321212-abinit-gene-1.9-mRNA-1 1 945 +;Gap=M945
scaffold326|size321212	augustus_masked	match	141215	164405	0.19	-	.	ID=scaffold326|size321212:hit:47090:4.5.0.1;Name=augustus_masked-scaffold326|size321212-abinit-gene-1.10-mRNA-1
scaffold326|size321212	augustus_masked	match_part	163942	164405	0.19	-	.	ID=scaffold326|size321212:hsp:94864:4.5.0.1;Parent=scaffold326|size321212:hit:47090:4.5.0.1;Target=augustus_masked-scaffold326|size321212-abinit-gene-1.10-mRNA-1 2171 2634 +;Gap=M464
scaffold326|size321212	augustus_masked	match_part	163237	163596	0.19	-	.	ID=scaffold326|size321212:hsp:94865:4.5.0.1;Parent=scaffold326|size321212:hit:47090:4.5.0.1;Target=augustus_masked-scaffold326|size321212-abinit-gene-1.10-mRNA-1 1811 2170 +;Gap=M360
scaffold326|size321212	augustus_masked	match_part	162210	163096	0.19	-	.	ID=scaffold326|size321212:hsp:94866:4.5.0.1;Parent=scaffold326|size321212:hit:47090:4.5.0.1;Target=augustus_masked-scaffold326|size321212-abinit-gene-1.10-mRNA-1 924 1810 +;Gap=M887
scaffold326|size321212	augustus_masked	match_part	141215	142137	0.19	-	.	ID=scaffold326|size321212:hsp:94867:4.5.0.1;Parent=scaffold326|size321212:hit:47090:4.5.0.1;Target=augustus_masked-scaffold326|size321212-abinit-gene-1.10-mRNA-1 1 923 +;Gap=M923
scaffold326|size321212	augustus_masked	match	171281	171844	0.16	-	.	ID=scaffold326|size321212:hit:47091:4.5.0.1;Name=augustus_masked-scaffold326|size321212-abinit-gene-1.11-mRNA-1
scaffold326|size321212	augustus_masked	match_part	171281	171844	0.16	-	.	ID=scaffold326|size321212:hsp:94868:4.5.0.1;Parent=scaffold326|size321212:hit:47091:4.5.0.1;Target=augustus_masked-scaffold326|size321212-abinit-gene-1.11-mRNA-1 1 564 +;Gap=M564
scaffold326|size321212	augustus_masked	match	175646	176287	0.67	-	.	ID=scaffold326|size321212:hit:47092:4.5.0.1;Name=augustus_masked-scaffold326|size321212-abinit-gene-1.12-mRNA-1
scaffold326|size321212	augustus_masked	match_part	175646	176287	0.67	-	.	ID=scaffold326|size321212:hsp:94869:4.5.0.1;Parent=scaffold326|size321212:hit:47092:4.5.0.1;Target=augustus_masked-scaffold326|size321212-abinit-gene-1.12-mRNA-1 1 642 +;Gap=M642
###
scaffold326|size321212	maker	gene	254612	256335	.	+	.	ID=CCRYP_014655|size321212-exonerate_est2genome-gene-2.12;Name=CCRYP_014655|size321212-exonerate_est2genome-gene-2.12;Alias=maker-scaffold326|size321212-exonerate_est2genome-gene-2.12;
scaffold326|size321212	maker	mRNA	254612	256335	.	+	.	ID=CCRYP_014655|size321212-exonerate_est2genome-gene-2.12-mRNA-1;Parent=CCRYP_014655|size321212-exonerate_est2genome-gene-2.12;Name=CCRYP_014655|size321212-exonerate_est2genome-gene-2.12-mRNA-1;Alias=maker-scaffold326|size321212-exonerate_est2genome-gene-2.12-mRNA-1;_AED=0.05;_QI=25|1|1|1|0|0|2|441|360;_eAED=0.05;score=7724;
scaffold326|size321212	maker	exon	255994	256335	.	+	.	ID=CCRYP_014655-RA|size321212-exonerate_est2genome-gene-2.12-mRNA-1:exon:4835;Parent=CCRYP_014655-RA|size321212-exonerate_est2genome-gene-2.12-mRNA-1;
scaffold326|size321212	maker	exon	254612	255818	.	+	.	ID=CCRYP_014655-RA|size321212-exonerate_est2genome-gene-2.12-mRNA-1:exon:4836;Parent=CCRYP_014655-RA|size321212-exonerate_est2genome-gene-2.12-mRNA-1;
scaffold326|size321212	maker	five_prime_UTR	254612	254636	.	+	.	ID=CCRYP_014655-RA|size321212-exonerate_est2genome-gene-2.12-mRNA-1:five_prime_utr;Parent=CCRYP_014655-RA|size321212-exonerate_est2genome-gene-2.12-mRNA-1;
scaffold326|size321212	maker	CDS	254637	255719	.	+	0	ID=CCRYP_014655-RA|size321212-exonerate_est2genome-gene-2.12-mRNA-1:cds;Parent=CCRYP_014655-RA|size321212-exonerate_est2genome-gene-2.12-mRNA-1;
scaffold326|size321212	maker	three_prime_UTR	255720	255818	.	+	.	ID=CCRYP_014655-RA|size321212-exonerate_est2genome-gene-2.12-mRNA-1:three_prime_utr;Parent=CCRYP_014655-RA|size321212-exonerate_est2genome-gene-2.12-mRNA-1;
scaffold326|size321212	maker	three_prime_UTR	255994	256335	.	+	.	ID=CCRYP_014655-RA|size321212-exonerate_est2genome-gene-2.12-mRNA-1:three_prime_utr;Parent=CCRYP_014655-RA|size321212-exonerate_est2genome-gene-2.12-mRNA-1;
scaffold326|size321212	maker	gene	233884	236220	.	+	.	ID=CCRYP_014650|size321212-processed-gene-2.11;Name=CCRYP_014650|size321212-processed-gene-2.11;Alias=augustus_masked-scaffold326|size321212-processed-gene-2.11;
scaffold326|size321212	maker	mRNA	233884	236220	.	+	.	ID=CCRYP_014650|size321212-processed-gene-2.11-mRNA-1;Parent=CCRYP_014650|size321212-processed-gene-2.11;Name=CCRYP_014650|size321212-processed-gene-2.11-mRNA-1;Alias=augustus_masked-scaffold326|size321212-processed-gene-2.11-mRNA-1;_AED=0.06;_QI=0|-1|0|1|-1|1|1|0|778;_eAED=0.05;
scaffold326|size321212	maker	exon	233884	236220	.	+	.	ID=CCRYP_014650-RA|size321212-processed-gene-2.11-mRNA-1:exon:4837;Parent=CCRYP_014650-RA|size321212-processed-gene-2.11-mRNA-1;
scaffold326|size321212	maker	CDS	233884	236220	.	+	0	ID=CCRYP_014650-RA|size321212-processed-gene-2.11-mRNA-1:cds;Parent=CCRYP_014650-RA|size321212-processed-gene-2.11-mRNA-1;
scaffold326|size321212	maker	gene	238146	239252	.	+	.	ID=CCRYP_014651|size321212-processed-gene-2.12;Name=CCRYP_014651|size321212-processed-gene-2.12;Alias=augustus_masked-scaffold326|size321212-processed-gene-2.12;
scaffold326|size321212	maker	mRNA	238146	239252	.	+	.	ID=CCRYP_014651|size321212-processed-gene-2.12-mRNA-1;Parent=CCRYP_014651|size321212-processed-gene-2.12;Name=CCRYP_014651|size321212-processed-gene-2.12-mRNA-1;Alias=augustus_masked-scaffold326|size321212-processed-gene-2.12-mRNA-1;_AED=0.10;_QI=0|-1|0|1|-1|1|1|0|368;_eAED=0.08;
scaffold326|size321212	maker	exon	238146	239252	.	+	.	ID=CCRYP_014651-RA|size321212-processed-gene-2.12-mRNA-1:exon:4838;Parent=CCRYP_014651-RA|size321212-processed-gene-2.12-mRNA-1;
scaffold326|size321212	maker	CDS	238146	239252	.	+	0	ID=CCRYP_014651-RA|size321212-processed-gene-2.12-mRNA-1:cds;Parent=CCRYP_014651-RA|size321212-processed-gene-2.12-mRNA-1;
scaffold326|size321212	maker	gene	302679	304360	.	+	.	ID=CCRYP_014664|size321212-snap-gene-2.6;Name=CCRYP_014664|size321212-snap-gene-2.6;Alias=maker-scaffold326|size321212-snap-gene-2.6;
scaffold326|size321212	maker	mRNA	302679	304360	.	+	.	ID=CCRYP_014664|size321212-snap-gene-2.6-mRNA-1;Parent=CCRYP_014664|size321212-snap-gene-2.6;Name=CCRYP_014664|size321212-snap-gene-2.6-mRNA-1;Alias=maker-scaffold326|size321212-snap-gene-2.6-mRNA-1;_AED=0.19;_QI=0|0|0|1|0|0.5|2|0|414;_eAED=0.11;
scaffold326|size321212	maker	exon	302679	302879	.	+	.	ID=CCRYP_014664-RA|size321212-snap-gene-2.6-mRNA-1:exon:4839;Parent=CCRYP_014664-RA|size321212-snap-gene-2.6-mRNA-1;
scaffold326|size321212	maker	exon	303317	304360	.	+	.	ID=CCRYP_014664-RA|size321212-snap-gene-2.6-mRNA-1:exon:4840;Parent=CCRYP_014664-RA|size321212-snap-gene-2.6-mRNA-1;
scaffold326|size321212	maker	CDS	302679	302879	.	+	0	ID=CCRYP_014664-RA|size321212-snap-gene-2.6-mRNA-1:cds;Parent=CCRYP_014664-RA|size321212-snap-gene-2.6-mRNA-1;
scaffold326|size321212	maker	CDS	303317	304360	.	+	0	ID=CCRYP_014664-RA|size321212-snap-gene-2.6-mRNA-1:cds;Parent=CCRYP_014664-RA|size321212-snap-gene-2.6-mRNA-1;
scaffold326|size321212	maker	gene	241237	243104	.	+	.	ID=CCRYP_014652|size321212-exonerate_protein2genome-gene-2.2;Name=CCRYP_014652|size321212-exonerate_protein2genome-gene-2.2;Alias=maker-scaffold326|size321212-exonerate_protein2genome-gene-2.2;
scaffold326|size321212	maker	mRNA	241237	243104	.	+	.	ID=CCRYP_014652|size321212-exonerate_protein2genome-gene-2.2-mRNA-1;Parent=CCRYP_014652|size321212-exonerate_protein2genome-gene-2.2;Name=CCRYP_014652|size321212-exonerate_protein2genome-gene-2.2-mRNA-1;Alias=maker-scaffold326|size321212-exonerate_protein2genome-gene-2.2-mRNA-1;_AED=0.15;_QI=418|1|1|1|0.75|0.8|5|615|72;_eAED=0.15;score=1252;
scaffold326|size321212	maker	exon	241237	241460	.	+	.	ID=CCRYP_014652-RA|size321212-exonerate_protein2genome-gene-2.2-mRNA-1:exon:4841;Parent=CCRYP_014652-RA|size321212-exonerate_protein2genome-gene-2.2-mRNA-1;
scaffold326|size321212	maker	exon	241738	241759	.	+	.	ID=CCRYP_014652-RA|size321212-exonerate_protein2genome-gene-2.2-mRNA-1:exon:4842;Parent=CCRYP_014652-RA|size321212-exonerate_protein2genome-gene-2.2-mRNA-1;
scaffold326|size321212	maker	exon	241865	241916	.	+	.	ID=CCRYP_014652-RA|size321212-exonerate_protein2genome-gene-2.2-mRNA-1:exon:4843;Parent=CCRYP_014652-RA|size321212-exonerate_protein2genome-gene-2.2-mRNA-1;
scaffold326|size321212	maker	exon	242042	242248	.	+	.	ID=CCRYP_014652-RA|size321212-exonerate_protein2genome-gene-2.2-mRNA-1:exon:4844;Parent=CCRYP_014652-RA|size321212-exonerate_protein2genome-gene-2.2-mRNA-1;
scaffold326|size321212	maker	exon	242358	243104	.	+	.	ID=CCRYP_014652-RA|size321212-exonerate_protein2genome-gene-2.2-mRNA-1:exon:4845;Parent=CCRYP_014652-RA|size321212-exonerate_protein2genome-gene-2.2-mRNA-1;
scaffold326|size321212	maker	five_prime_UTR	241237	241460	.	+	.	ID=CCRYP_014652-RA|size321212-exonerate_protein2genome-gene-2.2-mRNA-1:five_prime_utr;Parent=CCRYP_014652-RA|size321212-exonerate_protein2genome-gene-2.2-mRNA-1;
scaffold326|size321212	maker	five_prime_UTR	241738	241759	.	+	.	ID=CCRYP_014652-RA|size321212-exonerate_protein2genome-gene-2.2-mRNA-1:five_prime_utr;Parent=CCRYP_014652-RA|size321212-exonerate_protein2genome-gene-2.2-mRNA-1;
scaffold326|size321212	maker	five_prime_UTR	241865	241916	.	+	.	ID=CCRYP_014652-RA|size321212-exonerate_protein2genome-gene-2.2-mRNA-1:five_prime_utr;Parent=CCRYP_014652-RA|size321212-exonerate_protein2genome-gene-2.2-mRNA-1;
scaffold326|size321212	maker	five_prime_UTR	242042	242161	.	+	.	ID=CCRYP_014652-RA|size321212-exonerate_protein2genome-gene-2.2-mRNA-1:five_prime_utr;Parent=CCRYP_014652-RA|size321212-exonerate_protein2genome-gene-2.2-mRNA-1;
scaffold326|size321212	maker	CDS	242162	242248	.	+	0	ID=CCRYP_014652-RA|size321212-exonerate_protein2genome-gene-2.2-mRNA-1:cds;Parent=CCRYP_014652-RA|size321212-exonerate_protein2genome-gene-2.2-mRNA-1;
scaffold326|size321212	maker	CDS	242358	242489	.	+	0	ID=CCRYP_014652-RA|size321212-exonerate_protein2genome-gene-2.2-mRNA-1:cds;Parent=CCRYP_014652-RA|size321212-exonerate_protein2genome-gene-2.2-mRNA-1;
scaffold326|size321212	maker	three_prime_UTR	242490	243104	.	+	.	ID=CCRYP_014652-RA|size321212-exonerate_protein2genome-gene-2.2-mRNA-1:three_prime_utr;Parent=CCRYP_014652-RA|size321212-exonerate_protein2genome-gene-2.2-mRNA-1;
scaffold326|size321212	maker	gene	245677	251664	.	+	.	ID=CCRYP_014653|size321212-exonerate_est2genome-gene-2.11;Name=CCRYP_014653|size321212-exonerate_est2genome-gene-2.11;Alias=maker-scaffold326|size321212-exonerate_est2genome-gene-2.11;
scaffold326|size321212	maker	mRNA	245677	251664	.	+	.	ID=CCRYP_014653|size321212-exonerate_est2genome-gene-2.11-mRNA-1;Parent=CCRYP_014653|size321212-exonerate_est2genome-gene-2.11;Name=CCRYP_014653|size321212-exonerate_est2genome-gene-2.11-mRNA-1;Alias=maker-scaffold326|size321212-exonerate_est2genome-gene-2.11-mRNA-1;_AED=0.25;_QI=89|1|0.5|1|0|0|2|0|60;_eAED=0.25;score=269;
scaffold326|size321212	maker	exon	245677	245832	.	+	.	ID=CCRYP_014653-RA|size321212-exonerate_est2genome-gene-2.11-mRNA-1:exon:4846;Parent=CCRYP_014653-RA|size321212-exonerate_est2genome-gene-2.11-mRNA-1;
scaffold326|size321212	maker	exon	251552	251664	.	+	.	ID=CCRYP_014653-RA|size321212-exonerate_est2genome-gene-2.11-mRNA-1:exon:4847;Parent=CCRYP_014653-RA|size321212-exonerate_est2genome-gene-2.11-mRNA-1;
scaffold326|size321212	maker	five_prime_UTR	245677	245765	.	+	.	ID=CCRYP_014653-RA|size321212-exonerate_est2genome-gene-2.11-mRNA-1:five_prime_utr;Parent=CCRYP_014653-RA|size321212-exonerate_est2genome-gene-2.11-mRNA-1;
scaffold326|size321212	maker	CDS	245766	245832	.	+	0	ID=CCRYP_014653-RA|size321212-exonerate_est2genome-gene-2.11-mRNA-1:cds;Parent=CCRYP_014653-RA|size321212-exonerate_est2genome-gene-2.11-mRNA-1;
scaffold326|size321212	maker	CDS	251552	251664	.	+	2	ID=CCRYP_014653-RA|size321212-exonerate_est2genome-gene-2.11-mRNA-1:cds;Parent=CCRYP_014653-RA|size321212-exonerate_est2genome-gene-2.11-mRNA-1;
scaffold326|size321212	maker	gene	285609	286994	.	+	.	ID=CCRYP_014662|size321212-processed-gene-2.43;Name=CCRYP_014662|size321212-processed-gene-2.43;Alias=snap_masked-scaffold326|size321212-processed-gene-2.43;
scaffold326|size321212	maker	mRNA	285609	286994	.	+	.	ID=CCRYP_014662|size321212-processed-gene-2.43-mRNA-1;Parent=CCRYP_014662|size321212-processed-gene-2.43;Name=CCRYP_014662|size321212-processed-gene-2.43-mRNA-1;Alias=snap_masked-scaffold326|size321212-processed-gene-2.43-mRNA-1;_AED=0.55;_QI=0|-1|0|1|-1|1|1|0|461;_eAED=0.39;
scaffold326|size321212	maker	exon	285609	286994	.	+	.	ID=CCRYP_014662-RA|size321212-processed-gene-2.43-mRNA-1:exon:4848;Parent=CCRYP_014662-RA|size321212-processed-gene-2.43-mRNA-1;
scaffold326|size321212	maker	CDS	285609	286994	.	+	0	ID=CCRYP_014662-RA|size321212-processed-gene-2.43-mRNA-1:cds;Parent=CCRYP_014662-RA|size321212-processed-gene-2.43-mRNA-1;
scaffold326|size321212	maker	gene	289143	292265	.	+	.	ID=CCRYP_014663|size321212-exonerate_est2genome-gene-2.13;Name=CCRYP_014663|size321212-exonerate_est2genome-gene-2.13;Alias=maker-scaffold326|size321212-exonerate_est2genome-gene-2.13;
scaffold326|size321212	maker	mRNA	289143	292265	.	+	.	ID=CCRYP_014663|size321212-exonerate_est2genome-gene-2.13-mRNA-1;Parent=CCRYP_014663|size321212-exonerate_est2genome-gene-2.13;Name=CCRYP_014663|size321212-exonerate_est2genome-gene-2.13-mRNA-1;Alias=maker-scaffold326|size321212-exonerate_est2genome-gene-2.13-mRNA-1;_AED=0.42;_QI=21|1|1|1|0|0|2|168|101;_eAED=0.42;score=2094;
scaffold326|size321212	maker	exon	289143	289343	.	+	.	ID=CCRYP_014663-RA|size321212-exonerate_est2genome-gene-2.13-mRNA-1:exon:4849;Parent=CCRYP_014663-RA|size321212-exonerate_est2genome-gene-2.13-mRNA-1;
scaffold326|size321212	maker	exon	291972	292265	.	+	.	ID=CCRYP_014663-RA|size321212-exonerate_est2genome-gene-2.13-mRNA-1:exon:4850;Parent=CCRYP_014663-RA|size321212-exonerate_est2genome-gene-2.13-mRNA-1;
scaffold326|size321212	maker	five_prime_UTR	289143	289163	.	+	.	ID=CCRYP_014663-RA|size321212-exonerate_est2genome-gene-2.13-mRNA-1:five_prime_utr;Parent=CCRYP_014663-RA|size321212-exonerate_est2genome-gene-2.13-mRNA-1;
scaffold326|size321212	maker	CDS	289164	289343	.	+	0	ID=CCRYP_014663-RA|size321212-exonerate_est2genome-gene-2.13-mRNA-1:cds;Parent=CCRYP_014663-RA|size321212-exonerate_est2genome-gene-2.13-mRNA-1;
scaffold326|size321212	maker	CDS	291972	292097	.	+	0	ID=CCRYP_014663-RA|size321212-exonerate_est2genome-gene-2.13-mRNA-1:cds;Parent=CCRYP_014663-RA|size321212-exonerate_est2genome-gene-2.13-mRNA-1;
scaffold326|size321212	maker	three_prime_UTR	292098	292265	.	+	.	ID=CCRYP_014663-RA|size321212-exonerate_est2genome-gene-2.13-mRNA-1:three_prime_utr;Parent=CCRYP_014663-RA|size321212-exonerate_est2genome-gene-2.13-mRNA-1;
scaffold326|size321212	maker	gene	283254	284537	.	+	.	ID=CCRYP_014661|size321212-processed-gene-2.19;Name=CCRYP_014661|size321212-processed-gene-2.19;Alias=augustus_masked-scaffold326|size321212-processed-gene-2.19;
scaffold326|size321212	maker	mRNA	283254	284537	.	+	.	ID=CCRYP_014661|size321212-processed-gene-2.19-mRNA-1;Parent=CCRYP_014661|size321212-processed-gene-2.19;Name=CCRYP_014661|size321212-processed-gene-2.19-mRNA-1;Alias=augustus_masked-scaffold326|size321212-processed-gene-2.19-mRNA-1;_AED=0.69;_QI=0|-1|0|1|-1|1|1|0|427;_eAED=0.47;
scaffold326|size321212	maker	exon	283254	284537	.	+	.	ID=CCRYP_014661-RA|size321212-processed-gene-2.19-mRNA-1:exon:4851;Parent=CCRYP_014661-RA|size321212-processed-gene-2.19-mRNA-1;
scaffold326|size321212	maker	CDS	283254	284537	.	+	0	ID=CCRYP_014661-RA|size321212-processed-gene-2.19-mRNA-1:cds;Parent=CCRYP_014661-RA|size321212-processed-gene-2.19-mRNA-1;
scaffold326|size321212	maker	gene	274493	275282	.	+	.	ID=CCRYP_014656|size321212-augustus-gene-2.28;Name=CCRYP_014656|size321212-augustus-gene-2.28;Alias=maker-scaffold326|size321212-augustus-gene-2.28;
scaffold326|size321212	maker	mRNA	274493	275282	.	+	.	ID=CCRYP_014656|size321212-augustus-gene-2.28-mRNA-1;Parent=CCRYP_014656|size321212-augustus-gene-2.28;Name=CCRYP_014656|size321212-augustus-gene-2.28-mRNA-1;Alias=maker-scaffold326|size321212-augustus-gene-2.28-mRNA-1;_AED=0.73;_QI=0|0|0|1|1|1|2|0|204;_eAED=0.77;
scaffold326|size321212	maker	exon	274493	274752	.	+	.	ID=CCRYP_014656-RA|size321212-augustus-gene-2.28-mRNA-1:exon:4852;Parent=CCRYP_014656-RA|size321212-augustus-gene-2.28-mRNA-1;
scaffold326|size321212	maker	exon	274928	275282	.	+	.	ID=CCRYP_014656-RA|size321212-augustus-gene-2.28-mRNA-1:exon:4853;Parent=CCRYP_014656-RA|size321212-augustus-gene-2.28-mRNA-1;
scaffold326|size321212	maker	CDS	274493	274752	.	+	0	ID=CCRYP_014656-RA|size321212-augustus-gene-2.28-mRNA-1:cds;Parent=CCRYP_014656-RA|size321212-augustus-gene-2.28-mRNA-1;
scaffold326|size321212	maker	CDS	274928	275282	.	+	1	ID=CCRYP_014656-RA|size321212-augustus-gene-2.28-mRNA-1:cds;Parent=CCRYP_014656-RA|size321212-augustus-gene-2.28-mRNA-1;
scaffold326|size321212	maker	gene	190417	194354	.	-	.	ID=CCRYP_014647|size321212-exonerate_est2genome-gene-2.14;Name=CCRYP_014647|size321212-exonerate_est2genome-gene-2.14;Alias=maker-scaffold326|size321212-exonerate_est2genome-gene-2.14;
scaffold326|size321212	maker	mRNA	190760	194354	.	-	.	ID=CCRYP_014647|size321212-exonerate_est2genome-gene-2.14-mRNA-1;Parent=CCRYP_014647|size321212-exonerate_est2genome-gene-2.14;Name=CCRYP_014647|size321212-exonerate_est2genome-gene-2.14-mRNA-1;Alias=maker-scaffold326|size321212-exonerate_est2genome-gene-2.14-mRNA-1;_AED=0.07;_QI=56|1|1|1|0.75|0.6|5|485|902;_eAED=0.07;score=3250;
scaffold326|size321212	maker	mRNA	190417	194354	.	-	.	ID=CCRYP_014647|size321212-exonerate_est2genome-gene-2.14-mRNA-2;Parent=CCRYP_014647|size321212-exonerate_est2genome-gene-2.14;Name=CCRYP_014647|size321212-exonerate_est2genome-gene-2.14-mRNA-2;Alias=maker-scaffold326|size321212-exonerate_est2genome-gene-2.14-mRNA-2;_AED=0.01;_QI=56|1|1|1|1|1|4|416|1069;_eAED=0.01;score=18008;
scaffold326|size321212	maker	mRNA	190417	194354	.	-	.	ID=CCRYP_014647|size321212-exonerate_est2genome-gene-2.14-mRNA-3;Parent=CCRYP_014647|size321212-exonerate_est2genome-gene-2.14;Name=CCRYP_014647|size321212-exonerate_est2genome-gene-2.14-mRNA-3;Alias=maker-scaffold326|size321212-exonerate_est2genome-gene-2.14-mRNA-3;_AED=0.00;_QI=56|1|1|1|1|1|3|1079|875;_eAED=0.00;score=18434;
scaffold326|size321212	maker	exon	190417	192470	.	-	.	ID=CCRYP_014647-RB|size321212-exonerate_est2genome-gene-2.14-mRNA-3:exon:4860;Parent=CCRYP_014647-RB|size321212-exonerate_est2genome-gene-2.14-mRNA-3;
scaffold326|size321212	maker	exon	190417	191428	.	-	.	ID=CCRYP_014647-RA|size321212-exonerate_est2genome-gene-2.14-mRNA-2:exon:4859;Parent=CCRYP_014647-RA|size321212-exonerate_est2genome-gene-2.14-mRNA-2;
scaffold326|size321212	maker	exon	192876	194354	.	-	.	ID=CCRYP_014647-RC|size321212-exonerate_est2genome-gene-2.14-mRNA-1:exon:4858;Parent=CCRYP_014647-RC|size321212-exonerate_est2genome-gene-2.14-mRNA-1,CCRYP_014647-RC|size321212-exonerate_est2genome-gene-2.14-mRNA-2,CCRYP_014647-RC|size321212-exonerate_est2genome-gene-2.14-mRNA-3;
scaffold326|size321212	maker	exon	192550	192779	.	-	.	ID=CCRYP_014647-RC|size321212-exonerate_est2genome-gene-2.14-mRNA-1:exon:4857;Parent=CCRYP_014647-RC|size321212-exonerate_est2genome-gene-2.14-mRNA-1,CCRYP_014647-RC|size321212-exonerate_est2genome-gene-2.14-mRNA-2,CCRYP_014647-RC|size321212-exonerate_est2genome-gene-2.14-mRNA-3;
scaffold326|size321212	maker	exon	191510	192470	.	-	.	ID=CCRYP_014647-RC|size321212-exonerate_est2genome-gene-2.14-mRNA-1:exon:4856;Parent=CCRYP_014647-RC|size321212-exonerate_est2genome-gene-2.14-mRNA-1,CCRYP_014647-RC|size321212-exonerate_est2genome-gene-2.14-mRNA-2;
scaffold326|size321212	maker	exon	191397	191428	.	-	.	ID=CCRYP_014647-RC|size321212-exonerate_est2genome-gene-2.14-mRNA-1:exon:4855;Parent=CCRYP_014647-RC|size321212-exonerate_est2genome-gene-2.14-mRNA-1;
scaffold326|size321212	maker	exon	190760	191307	.	-	.	ID=CCRYP_014647-RC|size321212-exonerate_est2genome-gene-2.14-mRNA-1:exon:4854;Parent=CCRYP_014647-RC|size321212-exonerate_est2genome-gene-2.14-mRNA-1;
scaffold326|size321212	maker	five_prime_UTR	194299	194354	.	-	.	ID=CCRYP_014647-RC|size321212-exonerate_est2genome-gene-2.14-mRNA-1:five_prime_utr;Parent=CCRYP_014647-RC|size321212-exonerate_est2genome-gene-2.14-mRNA-1;
scaffold326|size321212	maker	CDS	192876	194298	.	-	0	ID=CCRYP_014647-RC|size321212-exonerate_est2genome-gene-2.14-mRNA-1:cds;Parent=CCRYP_014647-RC|size321212-exonerate_est2genome-gene-2.14-mRNA-1;
scaffold326|size321212	maker	CDS	192550	192779	.	-	2	ID=CCRYP_014647-RC|size321212-exonerate_est2genome-gene-2.14-mRNA-1:cds;Parent=CCRYP_014647-RC|size321212-exonerate_est2genome-gene-2.14-mRNA-1;
scaffold326|size321212	maker	CDS	191510	192470	.	-	0	ID=CCRYP_014647-RC|size321212-exonerate_est2genome-gene-2.14-mRNA-1:cds;Parent=CCRYP_014647-RC|size321212-exonerate_est2genome-gene-2.14-mRNA-1;
scaffold326|size321212	maker	CDS	191397	191428	.	-	2	ID=CCRYP_014647-RC|size321212-exonerate_est2genome-gene-2.14-mRNA-1:cds;Parent=CCRYP_014647-RC|size321212-exonerate_est2genome-gene-2.14-mRNA-1;
scaffold326|size321212	maker	CDS	191245	191307	.	-	0	ID=CCRYP_014647-RC|size321212-exonerate_est2genome-gene-2.14-mRNA-1:cds;Parent=CCRYP_014647-RC|size321212-exonerate_est2genome-gene-2.14-mRNA-1;
scaffold326|size321212	maker	three_prime_UTR	190760	191244	.	-	.	ID=CCRYP_014647-RC|size321212-exonerate_est2genome-gene-2.14-mRNA-1:three_prime_utr;Parent=CCRYP_014647-RC|size321212-exonerate_est2genome-gene-2.14-mRNA-1;
scaffold326|size321212	maker	five_prime_UTR	194299	194354	.	-	.	ID=CCRYP_014647-RA|size321212-exonerate_est2genome-gene-2.14-mRNA-2:five_prime_utr;Parent=CCRYP_014647-RA|size321212-exonerate_est2genome-gene-2.14-mRNA-2;
scaffold326|size321212	maker	CDS	192876	194298	.	-	0	ID=CCRYP_014647-RA|size321212-exonerate_est2genome-gene-2.14-mRNA-2:cds;Parent=CCRYP_014647-RA|size321212-exonerate_est2genome-gene-2.14-mRNA-2;
scaffold326|size321212	maker	CDS	192550	192779	.	-	2	ID=CCRYP_014647-RA|size321212-exonerate_est2genome-gene-2.14-mRNA-2:cds;Parent=CCRYP_014647-RA|size321212-exonerate_est2genome-gene-2.14-mRNA-2;
scaffold326|size321212	maker	CDS	191510	192470	.	-	0	ID=CCRYP_014647-RA|size321212-exonerate_est2genome-gene-2.14-mRNA-2:cds;Parent=CCRYP_014647-RA|size321212-exonerate_est2genome-gene-2.14-mRNA-2;
scaffold326|size321212	maker	CDS	190833	191428	.	-	2	ID=CCRYP_014647-RA|size321212-exonerate_est2genome-gene-2.14-mRNA-2:cds;Parent=CCRYP_014647-RA|size321212-exonerate_est2genome-gene-2.14-mRNA-2;
scaffold326|size321212	maker	three_prime_UTR	190417	190832	.	-	.	ID=CCRYP_014647-RA|size321212-exonerate_est2genome-gene-2.14-mRNA-2:three_prime_utr;Parent=CCRYP_014647-RA|size321212-exonerate_est2genome-gene-2.14-mRNA-2;
scaffold326|size321212	maker	five_prime_UTR	194299	194354	.	-	.	ID=CCRYP_014647-RB|size321212-exonerate_est2genome-gene-2.14-mRNA-3:five_prime_utr;Parent=CCRYP_014647-RB|size321212-exonerate_est2genome-gene-2.14-mRNA-3;
scaffold326|size321212	maker	CDS	192876	194298	.	-	0	ID=CCRYP_014647-RB|size321212-exonerate_est2genome-gene-2.14-mRNA-3:cds;Parent=CCRYP_014647-RB|size321212-exonerate_est2genome-gene-2.14-mRNA-3;
scaffold326|size321212	maker	CDS	192550	192779	.	-	2	ID=CCRYP_014647-RB|size321212-exonerate_est2genome-gene-2.14-mRNA-3:cds;Parent=CCRYP_014647-RB|size321212-exonerate_est2genome-gene-2.14-mRNA-3;
scaffold326|size321212	maker	CDS	191496	192470	.	-	0	ID=CCRYP_014647-RB|size321212-exonerate_est2genome-gene-2.14-mRNA-3:cds;Parent=CCRYP_014647-RB|size321212-exonerate_est2genome-gene-2.14-mRNA-3;
scaffold326|size321212	maker	three_prime_UTR	190417	191495	.	-	.	ID=CCRYP_014647-RB|size321212-exonerate_est2genome-gene-2.14-mRNA-3:three_prime_utr;Parent=CCRYP_014647-RB|size321212-exonerate_est2genome-gene-2.14-mRNA-3;
scaffold326|size321212	maker	gene	233836	240981	.	-	.	ID=CCRYP_014649|size321212-augustus-gene-2.30;Name=CCRYP_014649|size321212-augustus-gene-2.30;Alias=maker-scaffold326|size321212-augustus-gene-2.30;
scaffold326|size321212	maker	mRNA	233836	240981	.	-	.	ID=CCRYP_014649|size321212-augustus-gene-2.30-mRNA-1;Parent=CCRYP_014649|size321212-augustus-gene-2.30;Name=CCRYP_014649|size321212-augustus-gene-2.30-mRNA-1;Alias=maker-scaffold326|size321212-augustus-gene-2.30-mRNA-1;_AED=0.10;_QI=3173|1|1|1|1|1|3|2753|344;_eAED=0.10;
scaffold326|size321212	maker	exon	233836	237248	.	-	.	ID=CCRYP_014649-RA|size321212-augustus-gene-2.30-mRNA-1:exon:4863;Parent=CCRYP_014649-RA|size321212-augustus-gene-2.30-mRNA-1;
scaffold326|size321212	maker	exon	237343	237516	.	-	.	ID=CCRYP_014649-RA|size321212-augustus-gene-2.30-mRNA-1:exon:4862;Parent=CCRYP_014649-RA|size321212-augustus-gene-2.30-mRNA-1;
scaffold326|size321212	maker	exon	237608	240981	.	-	.	ID=CCRYP_014649-RA|size321212-augustus-gene-2.30-mRNA-1:exon:4861;Parent=CCRYP_014649-RA|size321212-augustus-gene-2.30-mRNA-1;
scaffold326|size321212	maker	five_prime_UTR	237809	240981	.	-	.	ID=CCRYP_014649-RA|size321212-augustus-gene-2.30-mRNA-1:five_prime_utr;Parent=CCRYP_014649-RA|size321212-augustus-gene-2.30-mRNA-1;
scaffold326|size321212	maker	CDS	237608	237808	.	-	0	ID=CCRYP_014649-RA|size321212-augustus-gene-2.30-mRNA-1:cds;Parent=CCRYP_014649-RA|size321212-augustus-gene-2.30-mRNA-1;
scaffold326|size321212	maker	CDS	237343	237516	.	-	0	ID=CCRYP_014649-RA|size321212-augustus-gene-2.30-mRNA-1:cds;Parent=CCRYP_014649-RA|size321212-augustus-gene-2.30-mRNA-1;
scaffold326|size321212	maker	CDS	236589	237248	.	-	0	ID=CCRYP_014649-RA|size321212-augustus-gene-2.30-mRNA-1:cds;Parent=CCRYP_014649-RA|size321212-augustus-gene-2.30-mRNA-1;
scaffold326|size321212	maker	three_prime_UTR	233836	236588	.	-	.	ID=CCRYP_014649-RA|size321212-augustus-gene-2.30-mRNA-1:three_prime_utr;Parent=CCRYP_014649-RA|size321212-augustus-gene-2.30-mRNA-1;
scaffold326|size321212	maker	gene	252719	254459	.	-	.	ID=CCRYP_014654|size321212-exonerate_est2genome-gene-2.15;Name=CCRYP_014654|size321212-exonerate_est2genome-gene-2.15;Alias=maker-scaffold326|size321212-exonerate_est2genome-gene-2.15;
scaffold326|size321212	maker	mRNA	252719	254459	.	-	.	ID=CCRYP_014654|size321212-exonerate_est2genome-gene-2.15-mRNA-1;Parent=CCRYP_014654|size321212-exonerate_est2genome-gene-2.15;Name=CCRYP_014654|size321212-exonerate_est2genome-gene-2.15-mRNA-1;Alias=maker-scaffold326|size321212-exonerate_est2genome-gene-2.15-mRNA-1;_AED=0.14;_QI=57|1|1|1|1|1|3|479|236;_eAED=0.14;score=6175;
scaffold326|size321212	maker	exon	254209	254459	.	-	.	ID=CCRYP_014654-RA|size321212-exonerate_est2genome-gene-2.15-mRNA-1:exon:4866;Parent=CCRYP_014654-RA|size321212-exonerate_est2genome-gene-2.15-mRNA-1;
scaffold326|size321212	maker	exon	253355	253826	.	-	.	ID=CCRYP_014654-RA|size321212-exonerate_est2genome-gene-2.15-mRNA-1:exon:4865;Parent=CCRYP_014654-RA|size321212-exonerate_est2genome-gene-2.15-mRNA-1;
scaffold326|size321212	maker	exon	252719	253242	.	-	.	ID=CCRYP_014654-RA|size321212-exonerate_est2genome-gene-2.15-mRNA-1:exon:4864;Parent=CCRYP_014654-RA|size321212-exonerate_est2genome-gene-2.15-mRNA-1;
scaffold326|size321212	maker	five_prime_UTR	254403	254459	.	-	.	ID=CCRYP_014654-RA|size321212-exonerate_est2genome-gene-2.15-mRNA-1:five_prime_utr;Parent=CCRYP_014654-RA|size321212-exonerate_est2genome-gene-2.15-mRNA-1;
scaffold326|size321212	maker	CDS	254209	254402	.	-	0	ID=CCRYP_014654-RA|size321212-exonerate_est2genome-gene-2.15-mRNA-1:cds;Parent=CCRYP_014654-RA|size321212-exonerate_est2genome-gene-2.15-mRNA-1;
scaffold326|size321212	maker	CDS	253355	253826	.	-	1	ID=CCRYP_014654-RA|size321212-exonerate_est2genome-gene-2.15-mRNA-1:cds;Parent=CCRYP_014654-RA|size321212-exonerate_est2genome-gene-2.15-mRNA-1;
scaffold326|size321212	maker	CDS	253198	253242	.	-	0	ID=CCRYP_014654-RA|size321212-exonerate_est2genome-gene-2.15-mRNA-1:cds;Parent=CCRYP_014654-RA|size321212-exonerate_est2genome-gene-2.15-mRNA-1;
scaffold326|size321212	maker	three_prime_UTR	252719	253197	.	-	.	ID=CCRYP_014654-RA|size321212-exonerate_est2genome-gene-2.15-mRNA-1:three_prime_utr;Parent=CCRYP_014654-RA|size321212-exonerate_est2genome-gene-2.15-mRNA-1;
scaffold326|size321212	maker	gene	232361	233524	.	-	.	ID=CCRYP_014648|size321212-processed-gene-2.22;Name=CCRYP_014648|size321212-processed-gene-2.22;Alias=augustus_masked-scaffold326|size321212-processed-gene-2.22;
scaffold326|size321212	maker	mRNA	232361	233524	.	-	.	ID=CCRYP_014648|size321212-processed-gene-2.22-mRNA-1;Parent=CCRYP_014648|size321212-processed-gene-2.22;Name=CCRYP_014648|size321212-processed-gene-2.22-mRNA-1;Alias=augustus_masked-scaffold326|size321212-processed-gene-2.22-mRNA-1;_AED=0.43;_QI=0|-1|0|1|-1|1|1|0|387;_eAED=0.43;
scaffold326|size321212	maker	exon	232361	233524	.	-	.	ID=CCRYP_014648-RA|size321212-processed-gene-2.22-mRNA-1:exon:4867;Parent=CCRYP_014648-RA|size321212-processed-gene-2.22-mRNA-1;
scaffold326|size321212	maker	CDS	232361	233524	.	-	0	ID=CCRYP_014648-RA|size321212-processed-gene-2.22-mRNA-1:cds;Parent=CCRYP_014648-RA|size321212-processed-gene-2.22-mRNA-1;
scaffold326|size321212	maker	gene	276846	278685	.	+	.	ID=CCRYP_014659|size321212-snap-gene-2.4;Name=CCRYP_014659|size321212-snap-gene-2.4;Alias=maker-scaffold326|size321212-snap-gene-2.4;
scaffold326|size321212	maker	mRNA	276846	278685	.	+	.	ID=CCRYP_014659|size321212-snap-gene-2.4-mRNA-1;Parent=CCRYP_014659|size321212-snap-gene-2.4;Name=CCRYP_014659|size321212-snap-gene-2.4-mRNA-1;Alias=maker-scaffold326|size321212-snap-gene-2.4-mRNA-1;_AED=0.35;_QI=0|0|0|1|0|0|3|0|608;_eAED=0.37;
scaffold326|size321212	maker	exon	276846	277210	.	+	.	ID=CCRYP_014659-RA|size321212-snap-gene-2.4-mRNA-1:exon:4868;Parent=CCRYP_014659-RA|size321212-snap-gene-2.4-mRNA-1;
scaffold326|size321212	maker	exon	277219	278283	.	+	.	ID=CCRYP_014659-RA|size321212-snap-gene-2.4-mRNA-1:exon:4869;Parent=CCRYP_014659-RA|size321212-snap-gene-2.4-mRNA-1;
scaffold326|size321212	maker	exon	278289	278685	.	+	.	ID=CCRYP_014659-RA|size321212-snap-gene-2.4-mRNA-1:exon:4870;Parent=CCRYP_014659-RA|size321212-snap-gene-2.4-mRNA-1;
scaffold326|size321212	maker	CDS	276846	277210	.	+	0	ID=CCRYP_014659-RA|size321212-snap-gene-2.4-mRNA-1:cds;Parent=CCRYP_014659-RA|size321212-snap-gene-2.4-mRNA-1;
scaffold326|size321212	maker	CDS	277219	278283	.	+	1	ID=CCRYP_014659-RA|size321212-snap-gene-2.4-mRNA-1:cds;Parent=CCRYP_014659-RA|size321212-snap-gene-2.4-mRNA-1;
scaffold326|size321212	maker	CDS	278289	278685	.	+	1	ID=CCRYP_014659-RA|size321212-snap-gene-2.4-mRNA-1:cds;Parent=CCRYP_014659-RA|size321212-snap-gene-2.4-mRNA-1;
scaffold326|size321212	maker	gene	275964	276811	.	+	.	ID=CCRYP_014658|size321212-snap-gene-2.3;Name=CCRYP_014658|size321212-snap-gene-2.3;Alias=maker-scaffold326|size321212-snap-gene-2.3;
scaffold326|size321212	maker	mRNA	275964	276811	.	+	.	ID=CCRYP_014658|size321212-snap-gene-2.3-mRNA-1;Parent=CCRYP_014658|size321212-snap-gene-2.3;Name=CCRYP_014658|size321212-snap-gene-2.3-mRNA-1;Alias=maker-scaffold326|size321212-snap-gene-2.3-mRNA-1;_AED=0.46;_QI=0|0|0|1|0|0|3|0|173;_eAED=0.46;
scaffold326|size321212	maker	exon	275964	276058	.	+	.	ID=CCRYP_014658-RA|size321212-snap-gene-2.3-mRNA-1:exon:4871;Parent=CCRYP_014658-RA|size321212-snap-gene-2.3-mRNA-1;
scaffold326|size321212	maker	exon	276352	276514	.	+	.	ID=CCRYP_014658-RA|size321212-snap-gene-2.3-mRNA-1:exon:4872;Parent=CCRYP_014658-RA|size321212-snap-gene-2.3-mRNA-1;
scaffold326|size321212	maker	exon	276548	276811	.	+	.	ID=CCRYP_014658-RA|size321212-snap-gene-2.3-mRNA-1:exon:4873;Parent=CCRYP_014658-RA|size321212-snap-gene-2.3-mRNA-1;
scaffold326|size321212	maker	CDS	275964	276058	.	+	0	ID=CCRYP_014658-RA|size321212-snap-gene-2.3-mRNA-1:cds;Parent=CCRYP_014658-RA|size321212-snap-gene-2.3-mRNA-1;
scaffold326|size321212	maker	CDS	276352	276514	.	+	1	ID=CCRYP_014658-RA|size321212-snap-gene-2.3-mRNA-1:cds;Parent=CCRYP_014658-RA|size321212-snap-gene-2.3-mRNA-1;
scaffold326|size321212	maker	CDS	276548	276811	.	+	0	ID=CCRYP_014658-RA|size321212-snap-gene-2.3-mRNA-1:cds;Parent=CCRYP_014658-RA|size321212-snap-gene-2.3-mRNA-1;
scaffold326|size321212	maker	gene	278712	279224	.	+	.	ID=CCRYP_014660|size321212-snap-gene-2.5;Name=CCRYP_014660|size321212-snap-gene-2.5;Alias=maker-scaffold326|size321212-snap-gene-2.5;
scaffold326|size321212	maker	mRNA	278712	279224	.	+	.	ID=CCRYP_014660|size321212-snap-gene-2.5-mRNA-1;Parent=CCRYP_014660|size321212-snap-gene-2.5;Name=CCRYP_014660|size321212-snap-gene-2.5-mRNA-1;Alias=maker-scaffold326|size321212-snap-gene-2.5-mRNA-1;_AED=0.51;_QI=0|0|0|1|0|0|2|0|161;_eAED=0.46;
scaffold326|size321212	maker	exon	278712	279076	.	+	.	ID=CCRYP_014660-RA|size321212-snap-gene-2.5-mRNA-1:exon:4874;Parent=CCRYP_014660-RA|size321212-snap-gene-2.5-mRNA-1;
scaffold326|size321212	maker	exon	279104	279224	.	+	.	ID=CCRYP_014660-RA|size321212-snap-gene-2.5-mRNA-1:exon:4875;Parent=CCRYP_014660-RA|size321212-snap-gene-2.5-mRNA-1;
scaffold326|size321212	maker	CDS	278712	279076	.	+	0	ID=CCRYP_014660-RA|size321212-snap-gene-2.5-mRNA-1:cds;Parent=CCRYP_014660-RA|size321212-snap-gene-2.5-mRNA-1;
scaffold326|size321212	maker	CDS	279104	279224	.	+	1	ID=CCRYP_014660-RA|size321212-snap-gene-2.5-mRNA-1:cds;Parent=CCRYP_014660-RA|size321212-snap-gene-2.5-mRNA-1;
scaffold326|size321212	maker	gene	275587	275936	.	+	.	ID=CCRYP_014657|size321212-snap-gene-2.2;Name=CCRYP_014657|size321212-snap-gene-2.2;Alias=maker-scaffold326|size321212-snap-gene-2.2;
scaffold326|size321212	maker	mRNA	275587	275936	.	+	.	ID=CCRYP_014657|size321212-snap-gene-2.2-mRNA-1;Parent=CCRYP_014657|size321212-snap-gene-2.2;Name=CCRYP_014657|size321212-snap-gene-2.2-mRNA-1;Alias=maker-scaffold326|size321212-snap-gene-2.2-mRNA-1;_AED=0.47;_QI=0|0|0|1|0|0|2|0|114;_eAED=0.47;
scaffold326|size321212	maker	exon	275587	275748	.	+	.	ID=CCRYP_014657-RA|size321212-snap-gene-2.2-mRNA-1:exon:4876;Parent=CCRYP_014657-RA|size321212-snap-gene-2.2-mRNA-1;
scaffold326|size321212	maker	exon	275754	275936	.	+	.	ID=CCRYP_014657-RA|size321212-snap-gene-2.2-mRNA-1:exon:4877;Parent=CCRYP_014657-RA|size321212-snap-gene-2.2-mRNA-1;
scaffold326|size321212	maker	CDS	275587	275748	.	+	0	ID=CCRYP_014657-RA|size321212-snap-gene-2.2-mRNA-1:cds;Parent=CCRYP_014657-RA|size321212-snap-gene-2.2-mRNA-1;
scaffold326|size321212	maker	CDS	275754	275936	.	+	0	ID=CCRYP_014657-RA|size321212-snap-gene-2.2-mRNA-1:cds;Parent=CCRYP_014657-RA|size321212-snap-gene-2.2-mRNA-1;
scaffold326|size321212	model_gff:maker	match	245677	251664	269	+	.	ID=scaffold326|size321212:hit:47093:4.5.0.2;Name=maker-scaffold326|size321212-exonerate_est2genome-gene-2.11-mRNA-1;score=269
scaffold326|size321212	model_gff:maker	match_part	245677	245832	.	+	.	ID=scaffold326|size321212:hsp:94870:4.5.0.2;Parent=scaffold326|size321212:hit:47093:4.5.0.2;Target=maker-scaffold326|size321212-exonerate_est2genome-gene-2.11-mRNA-1 1 156 +;Gap=M156
scaffold326|size321212	model_gff:maker	match_part	251552	251664	.	+	.	ID=scaffold326|size321212:hsp:94871:4.5.0.2;Parent=scaffold326|size321212:hit:47093:4.5.0.2;Target=maker-scaffold326|size321212-exonerate_est2genome-gene-2.11-mRNA-1 157 269 +;Gap=M113
scaffold326|size321212	model_gff:maker	match	254612	256335	7724	+	.	ID=scaffold326|size321212:hit:47094:4.5.0.2;Name=maker-scaffold326|size321212-exonerate_est2genome-gene-2.12-mRNA-1;score=7724
scaffold326|size321212	model_gff:maker	match_part	254612	255818	.	+	.	ID=scaffold326|size321212:hsp:94872:4.5.0.2;Parent=scaffold326|size321212:hit:47094:4.5.0.2;Target=maker-scaffold326|size321212-exonerate_est2genome-gene-2.12-mRNA-1 343 1549 +;Gap=M1207
scaffold326|size321212	model_gff:maker	match_part	255994	256335	.	+	.	ID=scaffold326|size321212:hsp:94873:4.5.0.2;Parent=scaffold326|size321212:hit:47094:4.5.0.2;Target=maker-scaffold326|size321212-exonerate_est2genome-gene-2.12-mRNA-1 1 342 +;Gap=M342
scaffold326|size321212	model_gff:maker	match	289143	292265	2094	+	.	ID=scaffold326|size321212:hit:47095:4.5.0.2;Name=maker-scaffold326|size321212-exonerate_est2genome-gene-2.13-mRNA-1;score=2094
scaffold326|size321212	model_gff:maker	match_part	289143	289343	.	+	.	ID=scaffold326|size321212:hsp:94874:4.5.0.2;Parent=scaffold326|size321212:hit:47095:4.5.0.2;Target=maker-scaffold326|size321212-exonerate_est2genome-gene-2.13-mRNA-1 1 201 +;Gap=M201
scaffold326|size321212	model_gff:maker	match_part	291972	292265	.	+	.	ID=scaffold326|size321212:hsp:94875:4.5.0.2;Parent=scaffold326|size321212:hit:47095:4.5.0.2;Target=maker-scaffold326|size321212-exonerate_est2genome-gene-2.13-mRNA-1 202 495 +;Gap=M294
scaffold326|size321212	model_gff:maker	match	241237	243104	1252	+	.	ID=scaffold326|size321212:hit:47096:4.5.0.2;Name=maker-scaffold326|size321212-exonerate_protein2genome-gene-2.2-mRNA-1;score=1252
scaffold326|size321212	model_gff:maker	match_part	241237	241460	.	+	.	ID=scaffold326|size321212:hsp:94876:4.5.0.2;Parent=scaffold326|size321212:hit:47096:4.5.0.2;Target=maker-scaffold326|size321212-exonerate_protein2genome-gene-2.2-mRNA-1 1 224 +;Gap=M224
scaffold326|size321212	model_gff:maker	match_part	241738	241759	.	+	.	ID=scaffold326|size321212:hsp:94877:4.5.0.2;Parent=scaffold326|size321212:hit:47096:4.5.0.2;Target=maker-scaffold326|size321212-exonerate_protein2genome-gene-2.2-mRNA-1 225 246 +;Gap=M22
scaffold326|size321212	model_gff:maker	match_part	241865	241916	.	+	.	ID=scaffold326|size321212:hsp:94878:4.5.0.2;Parent=scaffold326|size321212:hit:47096:4.5.0.2;Target=maker-scaffold326|size321212-exonerate_protein2genome-gene-2.2-mRNA-1 247 298 +;Gap=M52
scaffold326|size321212	model_gff:maker	match_part	242042	242248	.	+	.	ID=scaffold326|size321212:hsp:94879:4.5.0.2;Parent=scaffold326|size321212:hit:47096:4.5.0.2;Target=maker-scaffold326|size321212-exonerate_protein2genome-gene-2.2-mRNA-1 299 505 +;Gap=M207
scaffold326|size321212	model_gff:maker	match_part	242358	243104	.	+	.	ID=scaffold326|size321212:hsp:94880:4.5.0.2;Parent=scaffold326|size321212:hit:47096:4.5.0.2;Target=maker-scaffold326|size321212-exonerate_protein2genome-gene-2.2-mRNA-1 506 1252 +;Gap=M747
scaffold326|size321212	model_gff:maker	match	252719	254459	6175	-	.	ID=scaffold326|size321212:hit:47097:4.5.0.2;Name=maker-scaffold326|size321212-exonerate_est2genome-gene-2.15-mRNA-1;score=6175
scaffold326|size321212	model_gff:maker	match_part	254209	254459	.	-	.	ID=scaffold326|size321212:hsp:94881:4.5.0.2;Parent=scaffold326|size321212:hit:47097:4.5.0.2;Target=maker-scaffold326|size321212-exonerate_est2genome-gene-2.15-mRNA-1 997 1247 +;Gap=M251
scaffold326|size321212	model_gff:maker	match_part	253355	253826	.	-	.	ID=scaffold326|size321212:hsp:94882:4.5.0.2;Parent=scaffold326|size321212:hit:47097:4.5.0.2;Target=maker-scaffold326|size321212-exonerate_est2genome-gene-2.15-mRNA-1 525 996 +;Gap=M472
scaffold326|size321212	model_gff:maker	match_part	252719	253242	.	-	.	ID=scaffold326|size321212:hsp:94883:4.5.0.2;Parent=scaffold326|size321212:hit:47097:4.5.0.2;Target=maker-scaffold326|size321212-exonerate_est2genome-gene-2.15-mRNA-1 1 524 +;Gap=M524
scaffold326|size321212	model_gff:maker	match	234745	236220	1353	+	.	ID=scaffold326|size321212:hit:47098:4.5.0.2;Name=maker-scaffold326|size321212-exonerate_protein2genome-gene-2.0-mRNA-1;score=1353
scaffold326|size321212	model_gff:maker	match_part	234745	235165	.	+	.	ID=scaffold326|size321212:hsp:94884:4.5.0.2;Parent=scaffold326|size321212:hit:47098:4.5.0.2;Target=maker-scaffold326|size321212-exonerate_protein2genome-gene-2.0-mRNA-1 1 421 +;Gap=M421
scaffold326|size321212	model_gff:maker	match_part	235289	236220	.	+	.	ID=scaffold326|size321212:hsp:94885:4.5.0.2;Parent=scaffold326|size321212:hit:47098:4.5.0.2;Target=maker-scaffold326|size321212-exonerate_protein2genome-gene-2.0-mRNA-1 422 1353 +;Gap=M932
scaffold326|size321212	model_gff:maker	match	234745	236220	1002	+	.	ID=scaffold326|size321212:hit:47099:4.5.0.2;Name=maker-scaffold326|size321212-exonerate_protein2genome-gene-2.0-mRNA-2;score=1002
scaffold326|size321212	model_gff:maker	match_part	234745	235170	.	+	.	ID=scaffold326|size321212:hsp:94886:4.5.0.2;Parent=scaffold326|size321212:hit:47099:4.5.0.2;Target=maker-scaffold326|size321212-exonerate_protein2genome-gene-2.0-mRNA-2 1 426 +;Gap=M426
scaffold326|size321212	model_gff:maker	match_part	235645	236220	.	+	.	ID=scaffold326|size321212:hsp:94887:4.5.0.2;Parent=scaffold326|size321212:hit:47099:4.5.0.2;Target=maker-scaffold326|size321212-exonerate_protein2genome-gene-2.0-mRNA-2 427 1002 +;Gap=M576
scaffold326|size321212	model_gff:maker	match	234745	236220	885	+	.	ID=scaffold326|size321212:hit:47100:4.5.0.2;Name=maker-scaffold326|size321212-exonerate_protein2genome-gene-2.0-mRNA-3;score=885
scaffold326|size321212	model_gff:maker	match_part	234745	235053	.	+	.	ID=scaffold326|size321212:hsp:94888:4.5.0.2;Parent=scaffold326|size321212:hit:47100:4.5.0.2;Target=maker-scaffold326|size321212-exonerate_protein2genome-gene-2.0-mRNA-3 577 885 +;Gap=M309
scaffold326|size321212	model_gff:maker	match_part	235645	236220	.	+	.	ID=scaffold326|size321212:hsp:94889:4.5.0.2;Parent=scaffold326|size321212:hit:47100:4.5.0.2;Target=maker-scaffold326|size321212-exonerate_protein2genome-gene-2.0-mRNA-3 1 576 +;Gap=M576
scaffold326|size321212	model_gff:maker	match	234487	236220	1734	+	.	ID=scaffold326|size321212:hit:47101:4.5.0.2;Name=maker-scaffold326|size321212-exonerate_protein2genome-gene-2.0-mRNA-4;score=1734
scaffold326|size321212	model_gff:maker	match_part	234487	236220	.	+	.	ID=scaffold326|size321212:hsp:94890:4.5.0.2;Parent=scaffold326|size321212:hit:47101:4.5.0.2;Target=maker-scaffold326|size321212-exonerate_protein2genome-gene-2.0-mRNA-4 1 1734 +;Gap=M1734
scaffold326|size321212	model_gff:maker	match	234694	236220	1527	+	.	ID=scaffold326|size321212:hit:47102:4.5.0.2;Name=maker-scaffold326|size321212-exonerate_protein2genome-gene-2.0-mRNA-5;score=1527
scaffold326|size321212	model_gff:maker	match_part	234694	236220	.	+	.	ID=scaffold326|size321212:hsp:94891:4.5.0.2;Parent=scaffold326|size321212:hit:47102:4.5.0.2;Target=maker-scaffold326|size321212-exonerate_protein2genome-gene-2.0-mRNA-5 1 1527 +;Gap=M1527
scaffold326|size321212	model_gff:maker	match	234745	236220	1476	+	.	ID=scaffold326|size321212:hit:47103:4.5.0.2;Name=maker-scaffold326|size321212-exonerate_protein2genome-gene-2.0-mRNA-6;score=1476
scaffold326|size321212	model_gff:maker	match_part	234745	236220	.	+	.	ID=scaffold326|size321212:hsp:94892:4.5.0.2;Parent=scaffold326|size321212:hit:47103:4.5.0.2;Target=maker-scaffold326|size321212-exonerate_protein2genome-gene-2.0-mRNA-6 1 1476 +;Gap=M1476
scaffold326|size321212	model_gff:maker	match	235414	236220	807	+	.	ID=scaffold326|size321212:hit:47104:4.5.0.2;Name=maker-scaffold326|size321212-exonerate_protein2genome-gene-2.0-mRNA-7;score=807
scaffold326|size321212	model_gff:maker	match_part	235414	236220	.	+	.	ID=scaffold326|size321212:hsp:94893:4.5.0.2;Parent=scaffold326|size321212:hit:47104:4.5.0.2;Target=maker-scaffold326|size321212-exonerate_protein2genome-gene-2.0-mRNA-7 1 807 +;Gap=M807
scaffold326|size321212	model_gff:maker	match	235537	236220	684	+	.	ID=scaffold326|size321212:hit:47105:4.5.0.2;Name=maker-scaffold326|size321212-exonerate_protein2genome-gene-2.0-mRNA-8;score=684
scaffold326|size321212	model_gff:maker	match_part	235537	236220	.	+	.	ID=scaffold326|size321212:hsp:94894:4.5.0.2;Parent=scaffold326|size321212:hit:47105:4.5.0.2;Target=maker-scaffold326|size321212-exonerate_protein2genome-gene-2.0-mRNA-8 1 684 +;Gap=M684
scaffold326|size321212	model_gff:maker	match	277250	278368	1119	+	.	ID=scaffold326|size321212:hit:47106:4.5.0.2;Name=maker-scaffold326|size321212-exonerate_protein2genome-gene-2.4-mRNA-1;score=1119
scaffold326|size321212	model_gff:maker	match_part	277250	278368	.	+	.	ID=scaffold326|size321212:hsp:94895:4.5.0.2;Parent=scaffold326|size321212:hit:47106:4.5.0.2;Target=maker-scaffold326|size321212-exonerate_protein2genome-gene-2.4-mRNA-1 1 1119 +;Gap=M1119
scaffold326|size321212	model_gff:maker	match	239319	240272	954	-	.	ID=scaffold326|size321212:hit:47107:4.5.0.2;Name=maker-scaffold326|size321212-exonerate_protein2genome-gene-2.9-mRNA-1;score=954
scaffold326|size321212	model_gff:maker	match_part	239319	240272	.	-	.	ID=scaffold326|size321212:hsp:94896:4.5.0.2;Parent=scaffold326|size321212:hit:47107:4.5.0.2;Target=maker-scaffold326|size321212-exonerate_protein2genome-gene-2.9-mRNA-1 1 954 +;Gap=M954
scaffold326|size321212	model_gff:maker	match	303419	304360	942	+	.	ID=scaffold326|size321212:hit:47108:4.5.0.2;Name=maker-scaffold326|size321212-exonerate_protein2genome-gene-2.6-mRNA-1;score=942
scaffold326|size321212	model_gff:maker	match_part	303419	304360	.	+	.	ID=scaffold326|size321212:hsp:94897:4.5.0.2;Parent=scaffold326|size321212:hit:47108:4.5.0.2;Target=maker-scaffold326|size321212-exonerate_protein2genome-gene-2.6-mRNA-1 1 942 +;Gap=M942
scaffold326|size321212	model_gff:maker	match	303647	304360	714	+	.	ID=scaffold326|size321212:hit:47109:4.5.0.2;Name=maker-scaffold326|size321212-exonerate_protein2genome-gene-2.6-mRNA-2;score=714
scaffold326|size321212	model_gff:maker	match_part	303647	304360	.	+	.	ID=scaffold326|size321212:hsp:94898:4.5.0.2;Parent=scaffold326|size321212:hit:47109:4.5.0.2;Target=maker-scaffold326|size321212-exonerate_protein2genome-gene-2.6-mRNA-2 1 714 +;Gap=M714
scaffold326|size321212	model_gff:maker	match	303986	304360	375	+	.	ID=scaffold326|size321212:hit:47110:4.5.0.2;Name=maker-scaffold326|size321212-exonerate_protein2genome-gene-2.6-mRNA-3;score=375
scaffold326|size321212	model_gff:maker	match_part	303986	304360	.	+	.	ID=scaffold326|size321212:hsp:94899:4.5.0.2;Parent=scaffold326|size321212:hit:47110:4.5.0.2;Target=maker-scaffold326|size321212-exonerate_protein2genome-gene-2.6-mRNA-3 1 375 +;Gap=M375
scaffold326|size321212	model_gff:maker	match	303930	304187	258	+	.	ID=scaffold326|size321212:hit:47111:4.5.0.2;Name=maker-scaffold326|size321212-exonerate_protein2genome-gene-2.6-mRNA-4;score=258
scaffold326|size321212	model_gff:maker	match_part	303930	304187	.	+	.	ID=scaffold326|size321212:hsp:94900:4.5.0.2;Parent=scaffold326|size321212:hit:47111:4.5.0.2;Target=maker-scaffold326|size321212-exonerate_protein2genome-gene-2.6-mRNA-4 1 258 +;Gap=M258
scaffold326|size321212	model_gff:maker	match	303492	303530	39	+	.	ID=scaffold326|size321212:hit:47112:4.5.0.2;Name=maker-scaffold326|size321212-exonerate_protein2genome-gene-2.6-mRNA-5;score=39
scaffold326|size321212	model_gff:maker	match_part	303492	303530	.	+	.	ID=scaffold326|size321212:hsp:94901:4.5.0.2;Parent=scaffold326|size321212:hit:47112:4.5.0.2;Target=maker-scaffold326|size321212-exonerate_protein2genome-gene-2.6-mRNA-5 1 39 +;Gap=M39
scaffold326|size321212	model_gff:maker	match	238563	239252	645	+	.	ID=scaffold326|size321212:hit:47113:4.5.0.2;Name=maker-scaffold326|size321212-exonerate_protein2genome-gene-2.1-mRNA-1;score=645
scaffold326|size321212	model_gff:maker	match_part	238563	238767	.	+	.	ID=scaffold326|size321212:hsp:94902:4.5.0.2;Parent=scaffold326|size321212:hit:47113:4.5.0.2;Target=maker-scaffold326|size321212-exonerate_protein2genome-gene-2.1-mRNA-1 1 205 +;Gap=M205
scaffold326|size321212	model_gff:maker	match_part	238813	239252	.	+	.	ID=scaffold326|size321212:hsp:94903:4.5.0.2;Parent=scaffold326|size321212:hit:47113:4.5.0.2;Target=maker-scaffold326|size321212-exonerate_protein2genome-gene-2.1-mRNA-1 206 645 +;Gap=M440
scaffold326|size321212	model_gff:maker	match	236589	237552	579	-	.	ID=scaffold326|size321212:hit:47114:4.5.0.2;Name=maker-scaffold326|size321212-exonerate_protein2genome-gene-2.7-mRNA-1;score=579
scaffold326|size321212	model_gff:maker	match_part	237351	237552	.	-	.	ID=scaffold326|size321212:hsp:94904:4.5.0.2;Parent=scaffold326|size321212:hit:47114:4.5.0.2;Target=maker-scaffold326|size321212-exonerate_protein2genome-gene-2.7-mRNA-1 378 579 +;Gap=M202
scaffold326|size321212	model_gff:maker	match_part	236589	236965	.	-	.	ID=scaffold326|size321212:hsp:94905:4.5.0.2;Parent=scaffold326|size321212:hit:47114:4.5.0.2;Target=maker-scaffold326|size321212-exonerate_protein2genome-gene-2.7-mRNA-1 1 377 +;Gap=M377
scaffold326|size321212	model_gff:maker	match	278703	279080	378	+	.	ID=scaffold326|size321212:hit:47115:4.5.0.2;Name=maker-scaffold326|size321212-exonerate_protein2genome-gene-2.5-mRNA-1;score=378
scaffold326|size321212	model_gff:maker	match_part	278703	279080	.	+	.	ID=scaffold326|size321212:hsp:94906:4.5.0.2;Parent=scaffold326|size321212:hit:47115:4.5.0.2;Target=maker-scaffold326|size321212-exonerate_protein2genome-gene-2.5-mRNA-1 1 378 +;Gap=M378
scaffold326|size321212	model_gff:maker	match	278811	279080	270	+	.	ID=scaffold326|size321212:hit:47116:4.5.0.2;Name=maker-scaffold326|size321212-exonerate_protein2genome-gene-2.5-mRNA-2;score=270
scaffold326|size321212	model_gff:maker	match_part	278811	279080	.	+	.	ID=scaffold326|size321212:hsp:94907:4.5.0.2;Parent=scaffold326|size321212:hit:47116:4.5.0.2;Target=maker-scaffold326|size321212-exonerate_protein2genome-gene-2.5-mRNA-2 1 270 +;Gap=M270
scaffold326|size321212	model_gff:maker	match	278887	279123	237	+	.	ID=scaffold326|size321212:hit:47117:4.5.0.2;Name=maker-scaffold326|size321212-exonerate_protein2genome-gene-2.5-mRNA-3;score=237
scaffold326|size321212	model_gff:maker	match_part	278887	279123	.	+	.	ID=scaffold326|size321212:hsp:94908:4.5.0.2;Parent=scaffold326|size321212:hit:47117:4.5.0.2;Target=maker-scaffold326|size321212-exonerate_protein2genome-gene-2.5-mRNA-3 1 237 +;Gap=M237
scaffold326|size321212	model_gff:maker	match	278992	279123	132	+	.	ID=scaffold326|size321212:hit:47118:4.5.0.2;Name=maker-scaffold326|size321212-exonerate_protein2genome-gene-2.5-mRNA-4;score=132
scaffold326|size321212	model_gff:maker	match_part	278992	279123	.	+	.	ID=scaffold326|size321212:hsp:94909:4.5.0.2;Parent=scaffold326|size321212:hit:47118:4.5.0.2;Target=maker-scaffold326|size321212-exonerate_protein2genome-gene-2.5-mRNA-4 1 132 +;Gap=M132
scaffold326|size321212	model_gff:maker	match	237628	237735	108	-	.	ID=scaffold326|size321212:hit:47119:4.5.0.2;Name=maker-scaffold326|size321212-exonerate_protein2genome-gene-2.8-mRNA-1;score=108
scaffold326|size321212	model_gff:maker	match_part	237628	237735	.	-	.	ID=scaffold326|size321212:hsp:94910:4.5.0.2;Parent=scaffold326|size321212:hit:47119:4.5.0.2;Target=maker-scaffold326|size321212-exonerate_protein2genome-gene-2.8-mRNA-1 1 108 +;Gap=M108
scaffold326|size321212	model_gff:maker	match	190760	194354	3250	-	.	ID=scaffold326|size321212:hit:47120:4.5.0.2;Name=maker-scaffold326|size321212-exonerate_est2genome-gene-2.14-mRNA-1;score=3250
scaffold326|size321212	model_gff:maker	match_part	192876	194354	.	-	.	ID=scaffold326|size321212:hsp:94911:4.5.0.2;Parent=scaffold326|size321212:hit:47120:4.5.0.2;Target=maker-scaffold326|size321212-exonerate_est2genome-gene-2.14-mRNA-1 1772 3250 +;Gap=M1479
scaffold326|size321212	model_gff:maker	match_part	192550	192779	.	-	.	ID=scaffold326|size321212:hsp:94912:4.5.0.2;Parent=scaffold326|size321212:hit:47120:4.5.0.2;Target=maker-scaffold326|size321212-exonerate_est2genome-gene-2.14-mRNA-1 1542 1771 +;Gap=M230
scaffold326|size321212	model_gff:maker	match_part	191510	192470	.	-	.	ID=scaffold326|size321212:hsp:94913:4.5.0.2;Parent=scaffold326|size321212:hit:47120:4.5.0.2;Target=maker-scaffold326|size321212-exonerate_est2genome-gene-2.14-mRNA-1 581 1541 +;Gap=M961
scaffold326|size321212	model_gff:maker	match_part	191397	191428	.	-	.	ID=scaffold326|size321212:hsp:94914:4.5.0.2;Parent=scaffold326|size321212:hit:47120:4.5.0.2;Target=maker-scaffold326|size321212-exonerate_est2genome-gene-2.14-mRNA-1 549 580 +;Gap=M32
scaffold326|size321212	model_gff:maker	match_part	190760	191307	.	-	.	ID=scaffold326|size321212:hsp:94915:4.5.0.2;Parent=scaffold326|size321212:hit:47120:4.5.0.2;Target=maker-scaffold326|size321212-exonerate_est2genome-gene-2.14-mRNA-1 1 548 +;Gap=M548
scaffold326|size321212	model_gff:maker	match	190417	194354	18008	-	.	ID=scaffold326|size321212:hit:47121:4.5.0.2;Name=maker-scaffold326|size321212-exonerate_est2genome-gene-2.14-mRNA-2;score=18008
scaffold326|size321212	model_gff:maker	match_part	192876	194354	.	-	.	ID=scaffold326|size321212:hsp:94916:4.5.0.2;Parent=scaffold326|size321212:hit:47121:4.5.0.2;Target=maker-scaffold326|size321212-exonerate_est2genome-gene-2.14-mRNA-2 2204 3682 +;Gap=M1479
scaffold326|size321212	model_gff:maker	match_part	192550	192779	.	-	.	ID=scaffold326|size321212:hsp:94917:4.5.0.2;Parent=scaffold326|size321212:hit:47121:4.5.0.2;Target=maker-scaffold326|size321212-exonerate_est2genome-gene-2.14-mRNA-2 1974 2203 +;Gap=M230
scaffold326|size321212	model_gff:maker	match_part	191510	192470	.	-	.	ID=scaffold326|size321212:hsp:94918:4.5.0.2;Parent=scaffold326|size321212:hit:47121:4.5.0.2;Target=maker-scaffold326|size321212-exonerate_est2genome-gene-2.14-mRNA-2 1013 1973 +;Gap=M961
scaffold326|size321212	model_gff:maker	match_part	190417	191428	.	-	.	ID=scaffold326|size321212:hsp:94919:4.5.0.2;Parent=scaffold326|size321212:hit:47121:4.5.0.2;Target=maker-scaffold326|size321212-exonerate_est2genome-gene-2.14-mRNA-2 1 1012 +;Gap=M1012
scaffold326|size321212	model_gff:maker	match	190417	194354	18434	-	.	ID=scaffold326|size321212:hit:47122:4.5.0.2;Name=maker-scaffold326|size321212-exonerate_est2genome-gene-2.14-mRNA-3;score=18434
scaffold326|size321212	model_gff:maker	match_part	192876	194354	.	-	.	ID=scaffold326|size321212:hsp:94920:4.5.0.2;Parent=scaffold326|size321212:hit:47122:4.5.0.2;Target=maker-scaffold326|size321212-exonerate_est2genome-gene-2.14-mRNA-3 2285 3763 +;Gap=M1479
scaffold326|size321212	model_gff:maker	match_part	192550	192779	.	-	.	ID=scaffold326|size321212:hsp:94921:4.5.0.2;Parent=scaffold326|size321212:hit:47122:4.5.0.2;Target=maker-scaffold326|size321212-exonerate_est2genome-gene-2.14-mRNA-3 2055 2284 +;Gap=M230
scaffold326|size321212	model_gff:maker	match_part	190417	192470	.	-	.	ID=scaffold326|size321212:hsp:94922:4.5.0.2;Parent=scaffold326|size321212:hit:47122:4.5.0.2;Target=maker-scaffold326|size321212-exonerate_est2genome-gene-2.14-mRNA-3 1 2054 +;Gap=M2054
scaffold326|size321212	augustus_masked	match	190833	194298	0.97	-	.	ID=scaffold326|size321212:hit:47123:4.5.0.2;Name=augustus_masked-scaffold326|size321212-abinit-gene-2.10-mRNA-1
scaffold326|size321212	augustus_masked	match_part	192876	194298	0.97	-	.	ID=scaffold326|size321212:hsp:94923:4.5.0.2;Parent=scaffold326|size321212:hit:47123:4.5.0.2;Target=augustus_masked-scaffold326|size321212-abinit-gene-2.10-mRNA-1 1788 3210 +;Gap=M1423
scaffold326|size321212	augustus_masked	match_part	192550	192779	0.97	-	.	ID=scaffold326|size321212:hsp:94924:4.5.0.2;Parent=scaffold326|size321212:hit:47123:4.5.0.2;Target=augustus_masked-scaffold326|size321212-abinit-gene-2.10-mRNA-1 1558 1787 +;Gap=M230
scaffold326|size321212	augustus_masked	match_part	191510	192470	0.97	-	.	ID=scaffold326|size321212:hsp:94925:4.5.0.2;Parent=scaffold326|size321212:hit:47123:4.5.0.2;Target=augustus_masked-scaffold326|size321212-abinit-gene-2.10-mRNA-1 597 1557 +;Gap=M961
scaffold326|size321212	augustus_masked	match_part	190833	191428	0.97	-	.	ID=scaffold326|size321212:hsp:94926:4.5.0.2;Parent=scaffold326|size321212:hit:47123:4.5.0.2;Target=augustus_masked-scaffold326|size321212-abinit-gene-2.10-mRNA-1 1 596 +;Gap=M596
scaffold326|size321212	augustus_masked	match	233884	236220	0.92	+	.	ID=scaffold326|size321212:hit:47124:4.5.0.2;Name=augustus_masked-scaffold326|size321212-abinit-gene-2.11-mRNA-1
scaffold326|size321212	augustus_masked	match_part	233884	236220	0.92	+	.	ID=scaffold326|size321212:hsp:94927:4.5.0.2;Parent=scaffold326|size321212:hit:47124:4.5.0.2;Target=augustus_masked-scaffold326|size321212-abinit-gene-2.11-mRNA-1 1 2337 +;Gap=M2337
scaffold326|size321212	augustus_masked	match	238146	239252	0.73	+	.	ID=scaffold326|size321212:hit:47125:4.5.0.2;Name=augustus_masked-scaffold326|size321212-abinit-gene-2.12-mRNA-1
scaffold326|size321212	augustus_masked	match_part	238146	239252	0.73	+	.	ID=scaffold326|size321212:hsp:94928:4.5.0.2;Parent=scaffold326|size321212:hit:47125:4.5.0.2;Target=augustus_masked-scaffold326|size321212-abinit-gene-2.12-mRNA-1 1 1107 +;Gap=M1107
scaffold326|size321212	augustus_masked	match	241358	242676	0.69	+	.	ID=scaffold326|size321212:hit:47126:4.5.0.2;Name=augustus_masked-scaffold326|size321212-abinit-gene-2.13-mRNA-1
scaffold326|size321212	augustus_masked	match_part	241358	241460	0.69	+	.	ID=scaffold326|size321212:hsp:94929:4.5.0.2;Parent=scaffold326|size321212:hit:47126:4.5.0.2;Target=augustus_masked-scaffold326|size321212-abinit-gene-2.13-mRNA-1 1 103 +;Gap=M103
scaffold326|size321212	augustus_masked	match_part	241738	241759	0.69	+	.	ID=scaffold326|size321212:hsp:94930:4.5.0.2;Parent=scaffold326|size321212:hit:47126:4.5.0.2;Target=augustus_masked-scaffold326|size321212-abinit-gene-2.13-mRNA-1 104 125 +;Gap=M22
scaffold326|size321212	augustus_masked	match_part	241865	241916	0.69	+	.	ID=scaffold326|size321212:hsp:94931:4.5.0.2;Parent=scaffold326|size321212:hit:47126:4.5.0.2;Target=augustus_masked-scaffold326|size321212-abinit-gene-2.13-mRNA-1 126 177 +;Gap=M52
scaffold326|size321212	augustus_masked	match_part	242072	242248	0.69	+	.	ID=scaffold326|size321212:hsp:94932:4.5.0.2;Parent=scaffold326|size321212:hit:47126:4.5.0.2;Target=augustus_masked-scaffold326|size321212-abinit-gene-2.13-mRNA-1 178 354 +;Gap=M177
scaffold326|size321212	augustus_masked	match_part	242358	242483	0.69	+	.	ID=scaffold326|size321212:hsp:94933:4.5.0.2;Parent=scaffold326|size321212:hit:47126:4.5.0.2;Target=augustus_masked-scaffold326|size321212-abinit-gene-2.13-mRNA-1 355 480 +;Gap=M126
scaffold326|size321212	augustus_masked	match_part	242617	242676	0.69	+	.	ID=scaffold326|size321212:hsp:94934:4.5.0.2;Parent=scaffold326|size321212:hit:47126:4.5.0.2;Target=augustus_masked-scaffold326|size321212-abinit-gene-2.13-mRNA-1 481 540 +;Gap=M60
scaffold326|size321212	augustus_masked	match	254637	255719	1	+	.	ID=scaffold326|size321212:hit:47127:4.5.0.2;Name=augustus_masked-scaffold326|size321212-abinit-gene-2.14-mRNA-1
scaffold326|size321212	augustus_masked	match_part	254637	255719	1	+	.	ID=scaffold326|size321212:hsp:94935:4.5.0.2;Parent=scaffold326|size321212:hit:47127:4.5.0.2;Target=augustus_masked-scaffold326|size321212-abinit-gene-2.14-mRNA-1 1 1083 +;Gap=M1083
scaffold326|size321212	augustus_masked	match	262889	263146	0.81	+	.	ID=scaffold326|size321212:hit:47128:4.5.0.2;Name=augustus_masked-scaffold326|size321212-abinit-gene-2.15-mRNA-1
scaffold326|size321212	augustus_masked	match_part	262889	263146	0.81	+	.	ID=scaffold326|size321212:hsp:94936:4.5.0.2;Parent=scaffold326|size321212:hit:47128:4.5.0.2;Target=augustus_masked-scaffold326|size321212-abinit-gene-2.15-mRNA-1 1 258 +;Gap=M258
scaffold326|size321212	augustus_masked	match	274493	275282	0.65	+	.	ID=scaffold326|size321212:hit:47129:4.5.0.2;Name=augustus_masked-scaffold326|size321212-abinit-gene-2.16-mRNA-1
scaffold326|size321212	augustus_masked	match_part	274493	274752	0.65	+	.	ID=scaffold326|size321212:hsp:94937:4.5.0.2;Parent=scaffold326|size321212:hit:47129:4.5.0.2;Target=augustus_masked-scaffold326|size321212-abinit-gene-2.16-mRNA-1 1 260 +;Gap=M260
scaffold326|size321212	augustus_masked	match_part	274928	275282	0.65	+	.	ID=scaffold326|size321212:hsp:94938:4.5.0.2;Parent=scaffold326|size321212:hit:47129:4.5.0.2;Target=augustus_masked-scaffold326|size321212-abinit-gene-2.16-mRNA-1 261 615 +;Gap=M355
scaffold326|size321212	augustus_masked	match	277250	278368	1	+	.	ID=scaffold326|size321212:hit:47130:4.5.0.2;Name=augustus_masked-scaffold326|size321212-abinit-gene-2.17-mRNA-1
scaffold326|size321212	augustus_masked	match_part	277250	278368	1	+	.	ID=scaffold326|size321212:hsp:94939:4.5.0.2;Parent=scaffold326|size321212:hit:47130:4.5.0.2;Target=augustus_masked-scaffold326|size321212-abinit-gene-2.17-mRNA-1 1 1119 +;Gap=M1119
scaffold326|size321212	augustus_masked	match	278703	279080	0.51	+	.	ID=scaffold326|size321212:hit:47131:4.5.0.2;Name=augustus_masked-scaffold326|size321212-abinit-gene-2.18-mRNA-1
scaffold326|size321212	augustus_masked	match_part	278703	279080	0.51	+	.	ID=scaffold326|size321212:hsp:94940:4.5.0.2;Parent=scaffold326|size321212:hit:47131:4.5.0.2;Target=augustus_masked-scaffold326|size321212-abinit-gene-2.18-mRNA-1 1 378 +;Gap=M378
scaffold326|size321212	augustus_masked	match	283254	284537	1	+	.	ID=scaffold326|size321212:hit:47132:4.5.0.2;Name=augustus_masked-scaffold326|size321212-abinit-gene-2.19-mRNA-1
scaffold326|size321212	augustus_masked	match_part	283254	284537	1	+	.	ID=scaffold326|size321212:hsp:94941:4.5.0.2;Parent=scaffold326|size321212:hit:47132:4.5.0.2;Target=augustus_masked-scaffold326|size321212-abinit-gene-2.19-mRNA-1 1 1284 +;Gap=M1284
scaffold326|size321212	augustus_masked	match	285711	286994	0.49	+	.	ID=scaffold326|size321212:hit:47133:4.5.0.2;Name=augustus_masked-scaffold326|size321212-abinit-gene-2.20-mRNA-1
scaffold326|size321212	augustus_masked	match_part	285711	286994	0.49	+	.	ID=scaffold326|size321212:hsp:94942:4.5.0.2;Parent=scaffold326|size321212:hit:47133:4.5.0.2;Target=augustus_masked-scaffold326|size321212-abinit-gene-2.20-mRNA-1 1 1284 +;Gap=M1284
scaffold326|size321212	augustus_masked	match	287071	304360	0.38	+	.	ID=scaffold326|size321212:hit:47134:4.5.0.2;Name=augustus_masked-scaffold326|size321212-abinit-gene-2.21-mRNA-1
scaffold326|size321212	augustus_masked	match_part	287071	287295	0.38	+	.	ID=scaffold326|size321212:hsp:94943:4.5.0.2;Parent=scaffold326|size321212:hit:47134:4.5.0.2;Target=augustus_masked-scaffold326|size321212-abinit-gene-2.21-mRNA-1 1 225 +;Gap=M225
scaffold326|size321212	augustus_masked	match_part	288204	289217	0.38	+	.	ID=scaffold326|size321212:hsp:94944:4.5.0.2;Parent=scaffold326|size321212:hit:47134:4.5.0.2;Target=augustus_masked-scaffold326|size321212-abinit-gene-2.21-mRNA-1 226 1239 +;Gap=M1014
scaffold326|size321212	augustus_masked	match_part	303317	304360	0.38	+	.	ID=scaffold326|size321212:hsp:94945:4.5.0.2;Parent=scaffold326|size321212:hit:47134:4.5.0.2;Target=augustus_masked-scaffold326|size321212-abinit-gene-2.21-mRNA-1 1240 2283 +;Gap=M1044
scaffold326|size321212	augustus_masked	match	232361	233524	1	-	.	ID=scaffold326|size321212:hit:47135:4.5.0.2;Name=augustus_masked-scaffold326|size321212-abinit-gene-2.22-mRNA-1
scaffold326|size321212	augustus_masked	match_part	232361	233524	1	-	.	ID=scaffold326|size321212:hsp:94946:4.5.0.2;Parent=scaffold326|size321212:hit:47135:4.5.0.2;Target=augustus_masked-scaffold326|size321212-abinit-gene-2.22-mRNA-1 1 1164 +;Gap=M1164
scaffold326|size321212	augustus_masked	match	236589	237739	0.94	-	.	ID=scaffold326|size321212:hit:47136:4.5.0.2;Name=augustus_masked-scaffold326|size321212-abinit-gene-2.23-mRNA-1
scaffold326|size321212	augustus_masked	match_part	237608	237739	0.94	-	.	ID=scaffold326|size321212:hsp:94947:4.5.0.2;Parent=scaffold326|size321212:hit:47136:4.5.0.2;Target=augustus_masked-scaffold326|size321212-abinit-gene-2.23-mRNA-1 835 966 +;Gap=M132
scaffold326|size321212	augustus_masked	match_part	237343	237516	0.94	-	.	ID=scaffold326|size321212:hsp:94948:4.5.0.2;Parent=scaffold326|size321212:hit:47136:4.5.0.2;Target=augustus_masked-scaffold326|size321212-abinit-gene-2.23-mRNA-1 661 834 +;Gap=M174
scaffold326|size321212	augustus_masked	match_part	236589	237248	0.94	-	.	ID=scaffold326|size321212:hsp:94949:4.5.0.2;Parent=scaffold326|size321212:hit:47136:4.5.0.2;Target=augustus_masked-scaffold326|size321212-abinit-gene-2.23-mRNA-1 1 660 +;Gap=M660
scaffold326|size321212	augustus_masked	match	239319	240272	0.97	-	.	ID=scaffold326|size321212:hit:47137:4.5.0.2;Name=augustus_masked-scaffold326|size321212-abinit-gene-2.24-mRNA-1
scaffold326|size321212	augustus_masked	match_part	239319	240272	0.97	-	.	ID=scaffold326|size321212:hsp:94950:4.5.0.2;Parent=scaffold326|size321212:hit:47137:4.5.0.2;Target=augustus_masked-scaffold326|size321212-abinit-gene-2.24-mRNA-1 1 954 +;Gap=M954
scaffold326|size321212	augustus_masked	match	249608	254402	0.2	-	.	ID=scaffold326|size321212:hit:47138:4.5.0.2;Name=augustus_masked-scaffold326|size321212-abinit-gene-2.25-mRNA-1
scaffold326|size321212	augustus_masked	match_part	254209	254402	0.2	-	.	ID=scaffold326|size321212:hsp:94951:4.5.0.2;Parent=scaffold326|size321212:hit:47138:4.5.0.2;Target=augustus_masked-scaffold326|size321212-abinit-gene-2.25-mRNA-1 905 1098 +;Gap=M194
scaffold326|size321212	augustus_masked	match_part	253355	253826	0.2	-	.	ID=scaffold326|size321212:hsp:94952:4.5.0.2;Parent=scaffold326|size321212:hit:47138:4.5.0.2;Target=augustus_masked-scaffold326|size321212-abinit-gene-2.25-mRNA-1 433 904 +;Gap=M472
scaffold326|size321212	augustus_masked	match_part	253216	253242	0.2	-	.	ID=scaffold326|size321212:hsp:94953:4.5.0.2;Parent=scaffold326|size321212:hit:47138:4.5.0.2;Target=augustus_masked-scaffold326|size321212-abinit-gene-2.25-mRNA-1 406 432 +;Gap=M27
scaffold326|size321212	augustus_masked	match_part	249608	250012	0.2	-	.	ID=scaffold326|size321212:hsp:94954:4.5.0.2;Parent=scaffold326|size321212:hit:47138:4.5.0.2;Target=augustus_masked-scaffold326|size321212-abinit-gene-2.25-mRNA-1 1 405 +;Gap=M405
scaffold326|size321212	augustus_masked	match	318922	321195	0.98	-	.	ID=scaffold326|size321212:hit:47139:4.5.0.2;Name=augustus_masked-scaffold326|size321212-abinit-gene-2.26-mRNA-1
scaffold326|size321212	augustus_masked	match_part	318922	321195	0.98	-	.	ID=scaffold326|size321212:hsp:94955:4.5.0.2;Parent=scaffold326|size321212:hit:47139:4.5.0.2;Target=augustus_masked-scaffold326|size321212-abinit-gene-2.26-mRNA-1 1 2274 +;Gap=M2274
scaffold326|size321212	snap_masked	match	190833	194298	280.608	-	.	ID=scaffold326|size321212:hit:47140:4.5.0.2;Name=snap_masked-scaffold326|size321212-abinit-gene-2.32-mRNA-1
scaffold326|size321212	snap_masked	match_part	192876	194298	120.397	-	.	ID=scaffold326|size321212:hsp:94956:4.5.0.2;Parent=scaffold326|size321212:hit:47140:4.5.0.2;Target=snap_masked-scaffold326|size321212-abinit-gene-2.32-mRNA-1 1725 3147 +;Gap=M1423
scaffold326|size321212	snap_masked	match_part	192550	192779	23.084	-	.	ID=scaffold326|size321212:hsp:94957:4.5.0.2;Parent=scaffold326|size321212:hit:47140:4.5.0.2;Target=snap_masked-scaffold326|size321212-abinit-gene-2.32-mRNA-1 1495 1724 +;Gap=M230
scaffold326|size321212	snap_masked	match_part	191510	192470	84.063	-	.	ID=scaffold326|size321212:hsp:94958:4.5.0.2;Parent=scaffold326|size321212:hit:47140:4.5.0.2;Target=snap_masked-scaffold326|size321212-abinit-gene-2.32-mRNA-1 534 1494 +;Gap=M961
scaffold326|size321212	snap_masked	match_part	190833	191365	53.064	-	.	ID=scaffold326|size321212:hsp:94959:4.5.0.2;Parent=scaffold326|size321212:hit:47140:4.5.0.2;Target=snap_masked-scaffold326|size321212-abinit-gene-2.32-mRNA-1 1 533 +;Gap=M533
scaffold326|size321212	snap_masked	match	233779	236220	158.439	+	.	ID=scaffold326|size321212:hit:47141:4.5.0.2;Name=snap_masked-scaffold326|size321212-abinit-gene-2.33-mRNA-1
scaffold326|size321212	snap_masked	match_part	233779	236220	158.439	+	.	ID=scaffold326|size321212:hsp:94960:4.5.0.2;Parent=scaffold326|size321212:hit:47141:4.5.0.2;Target=snap_masked-scaffold326|size321212-abinit-gene-2.33-mRNA-1 1 2442 +;Gap=M2442
scaffold326|size321212	snap_masked	match	238146	239252	73.76	+	.	ID=scaffold326|size321212:hit:47142:4.5.0.2;Name=snap_masked-scaffold326|size321212-abinit-gene-2.34-mRNA-1
scaffold326|size321212	snap_masked	match_part	238146	239252	73.760	+	.	ID=scaffold326|size321212:hsp:94961:4.5.0.2;Parent=scaffold326|size321212:hit:47142:4.5.0.2;Target=snap_masked-scaffold326|size321212-abinit-gene-2.34-mRNA-1 1 1107 +;Gap=M1107
scaffold326|size321212	snap_masked	match	241358	242676	40.076	+	.	ID=scaffold326|size321212:hit:47143:4.5.0.2;Name=snap_masked-scaffold326|size321212-abinit-gene-2.35-mRNA-1
scaffold326|size321212	snap_masked	match_part	241358	241426	1.975	+	.	ID=scaffold326|size321212:hsp:94962:4.5.0.2;Parent=scaffold326|size321212:hit:47143:4.5.0.2;Target=snap_masked-scaffold326|size321212-abinit-gene-2.35-mRNA-1 1 69 +;Gap=M69
scaffold326|size321212	snap_masked	match_part	242072	242248	16.607	+	.	ID=scaffold326|size321212:hsp:94963:4.5.0.2;Parent=scaffold326|size321212:hit:47143:4.5.0.2;Target=snap_masked-scaffold326|size321212-abinit-gene-2.35-mRNA-1 70 246 +;Gap=M177
scaffold326|size321212	snap_masked	match_part	242358	242483	9.816	+	.	ID=scaffold326|size321212:hsp:94964:4.5.0.2;Parent=scaffold326|size321212:hit:47143:4.5.0.2;Target=snap_masked-scaffold326|size321212-abinit-gene-2.35-mRNA-1 247 372 +;Gap=M126
scaffold326|size321212	snap_masked	match_part	242617	242676	11.678	+	.	ID=scaffold326|size321212:hsp:94965:4.5.0.2;Parent=scaffold326|size321212:hit:47143:4.5.0.2;Target=snap_masked-scaffold326|size321212-abinit-gene-2.35-mRNA-1 373 432 +;Gap=M60
scaffold326|size321212	snap_masked	match	254637	255719	65.397	+	.	ID=scaffold326|size321212:hit:47144:4.5.0.2;Name=snap_masked-scaffold326|size321212-abinit-gene-2.36-mRNA-1
scaffold326|size321212	snap_masked	match_part	254637	255719	65.397	+	.	ID=scaffold326|size321212:hsp:94966:4.5.0.2;Parent=scaffold326|size321212:hit:47144:4.5.0.2;Target=snap_masked-scaffold326|size321212-abinit-gene-2.36-mRNA-1 1 1083 +;Gap=M1083
scaffold326|size321212	snap_masked	match	262889	263443	18.789	+	.	ID=scaffold326|size321212:hit:47145:4.5.0.2;Name=snap_masked-scaffold326|size321212-abinit-gene-2.37-mRNA-1
scaffold326|size321212	snap_masked	match_part	262889	263134	19.630	+	.	ID=scaffold326|size321212:hsp:94967:4.5.0.2;Parent=scaffold326|size321212:hit:47145:4.5.0.2;Target=snap_masked-scaffold326|size321212-abinit-gene-2.37-mRNA-1 1 246 +;Gap=M246
scaffold326|size321212	snap_masked	match_part	263147	263443	-0.841	+	.	ID=scaffold326|size321212:hsp:94968:4.5.0.2;Parent=scaffold326|size321212:hit:47145:4.5.0.2;Target=snap_masked-scaffold326|size321212-abinit-gene-2.37-mRNA-1 247 543 +;Gap=M297
scaffold326|size321212	snap_masked	match	275013	275282	24.045	+	.	ID=scaffold326|size321212:hit:47146:4.5.0.2;Name=snap_masked-scaffold326|size321212-abinit-gene-2.38-mRNA-1
scaffold326|size321212	snap_masked	match_part	275013	275282	24.045	+	.	ID=scaffold326|size321212:hsp:94969:4.5.0.2;Parent=scaffold326|size321212:hit:47146:4.5.0.2;Target=snap_masked-scaffold326|size321212-abinit-gene-2.38-mRNA-1 1 270 +;Gap=M270
scaffold326|size321212	snap_masked	match	276367	276663	8.16	+	.	ID=scaffold326|size321212:hit:47147:4.5.0.2;Name=snap_masked-scaffold326|size321212-abinit-gene-2.39-mRNA-1
scaffold326|size321212	snap_masked	match_part	276367	276663	8.160	+	.	ID=scaffold326|size321212:hsp:94970:4.5.0.2;Parent=scaffold326|size321212:hit:47147:4.5.0.2;Target=snap_masked-scaffold326|size321212-abinit-gene-2.39-mRNA-1 1 297 +;Gap=M297
scaffold326|size321212	snap_masked	match	276846	278368	53.414	+	.	ID=scaffold326|size321212:hit:47148:4.5.0.2;Name=snap_masked-scaffold326|size321212-abinit-gene-2.40-mRNA-1
scaffold326|size321212	snap_masked	match_part	276846	277148	17.658	+	.	ID=scaffold326|size321212:hsp:94971:4.5.0.2;Parent=scaffold326|size321212:hit:47148:4.5.0.2;Target=snap_masked-scaffold326|size321212-abinit-gene-2.40-mRNA-1 1 303 +;Gap=M303
scaffold326|size321212	snap_masked	match_part	277205	278368	35.756	+	.	ID=scaffold326|size321212:hsp:94972:4.5.0.2;Parent=scaffold326|size321212:hit:47148:4.5.0.2;Target=snap_masked-scaffold326|size321212-abinit-gene-2.40-mRNA-1 304 1467 +;Gap=M1164
scaffold326|size321212	snap_masked	match	278712	279080	16.074	+	.	ID=scaffold326|size321212:hit:47149:4.5.0.2;Name=snap_masked-scaffold326|size321212-abinit-gene-2.41-mRNA-1
scaffold326|size321212	snap_masked	match_part	278712	279080	16.074	+	.	ID=scaffold326|size321212:hsp:94973:4.5.0.2;Parent=scaffold326|size321212:hit:47149:4.5.0.2;Target=snap_masked-scaffold326|size321212-abinit-gene-2.41-mRNA-1 1 369 +;Gap=M369
scaffold326|size321212	snap_masked	match	283254	284537	83.642	+	.	ID=scaffold326|size321212:hit:47150:4.5.0.2;Name=snap_masked-scaffold326|size321212-abinit-gene-2.42-mRNA-1
scaffold326|size321212	snap_masked	match_part	283254	284537	83.642	+	.	ID=scaffold326|size321212:hsp:94974:4.5.0.2;Parent=scaffold326|size321212:hit:47150:4.5.0.2;Target=snap_masked-scaffold326|size321212-abinit-gene-2.42-mRNA-1 1 1284 +;Gap=M1284
scaffold326|size321212	snap_masked	match	285609	286994	39.376	+	.	ID=scaffold326|size321212:hit:47151:4.5.0.2;Name=snap_masked-scaffold326|size321212-abinit-gene-2.43-mRNA-1
scaffold326|size321212	snap_masked	match_part	285609	286994	39.376	+	.	ID=scaffold326|size321212:hsp:94975:4.5.0.2;Parent=scaffold326|size321212:hit:47151:4.5.0.2;Target=snap_masked-scaffold326|size321212-abinit-gene-2.43-mRNA-1 1 1386 +;Gap=M1386
scaffold326|size321212	snap_masked	match	288067	289252	24.926	+	.	ID=scaffold326|size321212:hit:47152:4.5.0.2;Name=snap_masked-scaffold326|size321212-abinit-gene-2.44-mRNA-1
scaffold326|size321212	snap_masked	match_part	288067	288094	3.097	+	.	ID=scaffold326|size321212:hsp:94976:4.5.0.2;Parent=scaffold326|size321212:hit:47152:4.5.0.2;Target=snap_masked-scaffold326|size321212-abinit-gene-2.44-mRNA-1 1 28 +;Gap=M28
scaffold326|size321212	snap_masked	match_part	288100	289221	28.341	+	.	ID=scaffold326|size321212:hsp:94977:4.5.0.2;Parent=scaffold326|size321212:hit:47152:4.5.0.2;Target=snap_masked-scaffold326|size321212-abinit-gene-2.44-mRNA-1 29 1150 +;Gap=M1122
scaffold326|size321212	snap_masked	match_part	289236	289252	-6.512	+	.	ID=scaffold326|size321212:hsp:94978:4.5.0.2;Parent=scaffold326|size321212:hit:47152:4.5.0.2;Target=snap_masked-scaffold326|size321212-abinit-gene-2.44-mRNA-1 1151 1167 +;Gap=M17
scaffold326|size321212	snap_masked	match	316009	316416	40.848	+	.	ID=scaffold326|size321212:hit:47153:4.5.0.2;Name=snap_masked-scaffold326|size321212-abinit-gene-2.45-mRNA-1
scaffold326|size321212	snap_masked	match_part	316009	316416	40.848	+	.	ID=scaffold326|size321212:hsp:94979:4.5.0.2;Parent=scaffold326|size321212:hit:47153:4.5.0.2;Target=snap_masked-scaffold326|size321212-abinit-gene-2.45-mRNA-1 1 408 +;Gap=M408
scaffold326|size321212	snap_masked	match	232361	233524	51.336	-	.	ID=scaffold326|size321212:hit:47154:4.5.0.2;Name=snap_masked-scaffold326|size321212-abinit-gene-2.46-mRNA-1
scaffold326|size321212	snap_masked	match_part	232361	233524	51.336	-	.	ID=scaffold326|size321212:hsp:94980:4.5.0.2;Parent=scaffold326|size321212:hit:47154:4.5.0.2;Target=snap_masked-scaffold326|size321212-abinit-gene-2.46-mRNA-1 1 1164 +;Gap=M1164
scaffold326|size321212	snap_masked	match	236589	237739	100.909	-	.	ID=scaffold326|size321212:hit:47155:4.5.0.2;Name=snap_masked-scaffold326|size321212-abinit-gene-2.47-mRNA-1
scaffold326|size321212	snap_masked	match_part	237608	237739	20.422	-	.	ID=scaffold326|size321212:hsp:94981:4.5.0.2;Parent=scaffold326|size321212:hit:47155:4.5.0.2;Target=snap_masked-scaffold326|size321212-abinit-gene-2.47-mRNA-1 835 966 +;Gap=M132
scaffold326|size321212	snap_masked	match_part	237343	237516	16.384	-	.	ID=scaffold326|size321212:hsp:94982:4.5.0.2;Parent=scaffold326|size321212:hit:47155:4.5.0.2;Target=snap_masked-scaffold326|size321212-abinit-gene-2.47-mRNA-1 661 834 +;Gap=M174
scaffold326|size321212	snap_masked	match_part	236589	237248	64.103	-	.	ID=scaffold326|size321212:hsp:94983:4.5.0.2;Parent=scaffold326|size321212:hit:47155:4.5.0.2;Target=snap_masked-scaffold326|size321212-abinit-gene-2.47-mRNA-1 1 660 +;Gap=M660
scaffold326|size321212	snap_masked	match	239319	240444	97.656	-	.	ID=scaffold326|size321212:hit:47156:4.5.0.2;Name=snap_masked-scaffold326|size321212-abinit-gene-2.48-mRNA-1
scaffold326|size321212	snap_masked	match_part	240425	240444	6.207	-	.	ID=scaffold326|size321212:hsp:94984:4.5.0.2;Parent=scaffold326|size321212:hit:47156:4.5.0.2;Target=snap_masked-scaffold326|size321212-abinit-gene-2.48-mRNA-1 1067 1086 +;Gap=M20
scaffold326|size321212	snap_masked	match_part	239319	240384	91.449	-	.	ID=scaffold326|size321212:hsp:94985:4.5.0.2;Parent=scaffold326|size321212:hit:47156:4.5.0.2;Target=snap_masked-scaffold326|size321212-abinit-gene-2.48-mRNA-1 1 1066 +;Gap=M1066
scaffold326|size321212	snap_masked	match	249608	249976	11.296	-	.	ID=scaffold326|size321212:hit:47157:4.5.0.2;Name=snap_masked-scaffold326|size321212-abinit-gene-2.49-mRNA-1
scaffold326|size321212	snap_masked	match_part	249608	249976	11.296	-	.	ID=scaffold326|size321212:hsp:94986:4.5.0.2;Parent=scaffold326|size321212:hit:47157:4.5.0.2;Target=snap_masked-scaffold326|size321212-abinit-gene-2.49-mRNA-1 1 369 +;Gap=M369
scaffold326|size321212	snap_masked	match	250376	250744	11.369	-	.	ID=scaffold326|size321212:hit:47158:4.5.0.2;Name=snap_masked-scaffold326|size321212-abinit-gene-2.50-mRNA-1
scaffold326|size321212	snap_masked	match_part	250376	250744	11.369	-	.	ID=scaffold326|size321212:hsp:94987:4.5.0.2;Parent=scaffold326|size321212:hit:47158:4.5.0.2;Target=snap_masked-scaffold326|size321212-abinit-gene-2.50-mRNA-1 1 369 +;Gap=M369
scaffold326|size321212	snap_masked	match	252858	254402	67.138	-	.	ID=scaffold326|size321212:hit:47159:4.5.0.2;Name=snap_masked-scaffold326|size321212-abinit-gene-2.51-mRNA-1
scaffold326|size321212	snap_masked	match_part	254209	254402	5.407	-	.	ID=scaffold326|size321212:hsp:94988:4.5.0.2;Parent=scaffold326|size321212:hit:47159:4.5.0.2;Target=snap_masked-scaffold326|size321212-abinit-gene-2.51-mRNA-1 788 981 +;Gap=M194
scaffold326|size321212	snap_masked	match_part	253355	253880	46.475	-	.	ID=scaffold326|size321212:hsp:94989:4.5.0.2;Parent=scaffold326|size321212:hit:47159:4.5.0.2;Target=snap_masked-scaffold326|size321212-abinit-gene-2.51-mRNA-1 262 787 +;Gap=M526
scaffold326|size321212	snap_masked	match_part	252858	253118	15.256	-	.	ID=scaffold326|size321212:hsp:94990:4.5.0.2;Parent=scaffold326|size321212:hit:47159:4.5.0.2;Target=snap_masked-scaffold326|size321212-abinit-gene-2.51-mRNA-1 1 261 +;Gap=M261
scaffold326|size321212	snap_masked	match	274409	276025	38.255	-	.	ID=scaffold326|size321212:hit:47160:4.5.0.2;Name=snap_masked-scaffold326|size321212-abinit-gene-2.52-mRNA-1
scaffold326|size321212	snap_masked	match_part	275973	276025	7.830	-	.	ID=scaffold326|size321212:hsp:94991:4.5.0.2;Parent=scaffold326|size321212:hit:47160:4.5.0.2;Target=snap_masked-scaffold326|size321212-abinit-gene-2.52-mRNA-1 611 663 +;Gap=M53
scaffold326|size321212	snap_masked	match_part	275840	275932	9.289	-	.	ID=scaffold326|size321212:hsp:94992:4.5.0.2;Parent=scaffold326|size321212:hit:47160:4.5.0.2;Target=snap_masked-scaffold326|size321212-abinit-gene-2.52-mRNA-1 518 610 +;Gap=M93
scaffold326|size321212	snap_masked	match_part	275604	275709	3.890	-	.	ID=scaffold326|size321212:hsp:94993:4.5.0.2;Parent=scaffold326|size321212:hit:47160:4.5.0.2;Target=snap_masked-scaffold326|size321212-abinit-gene-2.52-mRNA-1 412 517 +;Gap=M106
scaffold326|size321212	snap_masked	match_part	275373	275471	8.786	-	.	ID=scaffold326|size321212:hsp:94994:4.5.0.2;Parent=scaffold326|size321212:hit:47160:4.5.0.2;Target=snap_masked-scaffold326|size321212-abinit-gene-2.52-mRNA-1 313 411 +;Gap=M99
scaffold326|size321212	snap_masked	match_part	274409	274720	8.460	-	.	ID=scaffold326|size321212:hsp:94995:4.5.0.2;Parent=scaffold326|size321212:hit:47160:4.5.0.2;Target=snap_masked-scaffold326|size321212-abinit-gene-2.52-mRNA-1 1 312 +;Gap=M312
###
scaffold326|size321212	repeatmasker	match	50964	51037	31	+	.	ID=scaffold326|size321212:hit:46045:1.3.0.0;Name=species:%2528TTC%2529n|genus:Simple_repeat;Target=species:%2528TTC%2529n|genus:Simple_repeat 1 71 +
scaffold326|size321212	repeatmasker	match_part	50964	51037	31	+	.	ID=scaffold326|size321212:hsp:93139:1.3.0.0;Parent=scaffold326|size321212:hit:46045:1.3.0.0;Target=species:%252528TTC%252529n|genus:Simple_repeat 1 71 +
scaffold326|size321212	repeatmasker	match	48229	49550	475	+	.	ID=scaffold326|size321212:hit:46046:1.3.0.0;Name=species:%2528CTT%2529n|genus:Simple_repeat;Target=species:%2528CTT%2529n|genus:Simple_repeat 1 1299 +
scaffold326|size321212	repeatmasker	match_part	48229	49550	475	+	.	ID=scaffold326|size321212:hsp:93140:1.3.0.0;Parent=scaffold326|size321212:hit:46046:1.3.0.0;Target=species:%252528CTT%252529n|genus:Simple_repeat 1 1299 +
scaffold326|size321212	repeatmasker	match	31854	31908	29	+	.	ID=scaffold326|size321212:hit:46047:1.3.0.0;Name=species:%2528TGAGA%2529n|genus:Simple_repeat;Target=species:%2528TGAGA%2529n|genus:Simple_repeat 1 55 +
scaffold326|size321212	repeatmasker	match_part	31854	31908	29	+	.	ID=scaffold326|size321212:hsp:93141:1.3.0.0;Parent=scaffold326|size321212:hit:46047:1.3.0.0;Target=species:%252528TGAGA%252529n|genus:Simple_repeat 1 55 +
scaffold326|size321212	repeatmasker	match	45270	45311	13	+	.	ID=scaffold326|size321212:hit:46048:1.3.0.0;Name=species:%2528TTTCAA%2529n|genus:Simple_repeat;Target=species:%2528TTTCAA%2529n|genus:Simple_repeat 1 41 +
scaffold326|size321212	repeatmasker	match_part	45270	45311	13	+	.	ID=scaffold326|size321212:hsp:93142:1.3.0.0;Parent=scaffold326|size321212:hit:46048:1.3.0.0;Target=species:%252528TTTCAA%252529n|genus:Simple_repeat 1 41 +
scaffold326|size321212	repeatmasker	match	50195	50242	28	+	.	ID=scaffold326|size321212:hit:46049:1.3.0.0;Name=species:%2528ATC%2529n|genus:Simple_repeat;Target=species:%2528ATC%2529n|genus:Simple_repeat 1 47 +
scaffold326|size321212	repeatmasker	match_part	50195	50242	28	+	.	ID=scaffold326|size321212:hsp:93143:1.3.0.0;Parent=scaffold326|size321212:hit:46049:1.3.0.0;Target=species:%252528ATC%252529n|genus:Simple_repeat 1 47 +
scaffold326|size321212	repeatmasker	match	30446	30735	208	+	.	ID=scaffold326|size321212:hit:46050:1.3.0.0;Name=species:%2528GGAGAA%2529n|genus:Simple_repeat;Target=species:%2528GGAGAA%2529n|genus:Simple_repeat 1 287 +
scaffold326|size321212	repeatmasker	match_part	30446	30735	208	+	.	ID=scaffold326|size321212:hsp:93144:1.3.0.0;Parent=scaffold326|size321212:hit:46050:1.3.0.0;Target=species:%252528GGAGAA%252529n|genus:Simple_repeat 1 287 +
scaffold326|size321212	repeatmasker	match	49022	50194	661	+	.	ID=scaffold326|size321212:hit:46051:1.3.0.0;Name=species:%2528TCA%2529n|genus:Simple_repeat;Target=species:%2528TCA%2529n|genus:Simple_repeat 1 1149 +
scaffold326|size321212	repeatmasker	match_part	49022	50194	661	+	.	ID=scaffold326|size321212:hsp:93145:1.3.0.0;Parent=scaffold326|size321212:hit:46051:1.3.0.0;Target=species:%252528TCA%252529n|genus:Simple_repeat 1 1149 +
scaffold326|size321212	repeatmasker	match	50243	50502	661	+	.	ID=scaffold326|size321212:hit:46052:1.3.0.0;Name=species:%2528TCA%2529n|genus:Simple_repeat;Target=species:%2528TCA%2529n|genus:Simple_repeat 1 253 +
scaffold326|size321212	repeatmasker	match_part	50243	50502	661	+	.	ID=scaffold326|size321212:hsp:93146:1.3.0.0;Parent=scaffold326|size321212:hit:46052:1.3.0.0;Target=species:%252528TCA%252529n|genus:Simple_repeat 1 253 +
scaffold326|size321212	repeatmasker	match	51493	52190	661	+	.	ID=scaffold326|size321212:hit:46053:1.3.0.0;Name=species:%2528TCA%2529n|genus:Simple_repeat;Target=species:%2528TCA%2529n|genus:Simple_repeat 2 674 +
scaffold326|size321212	repeatmasker	match_part	51493	52190	661	+	.	ID=scaffold326|size321212:hsp:93147:1.3.0.0;Parent=scaffold326|size321212:hit:46053:1.3.0.0;Target=species:%252528TCA%252529n|genus:Simple_repeat 2 674 +
scaffold326|size321212	repeatmasker	match	52179	52849	384	+	.	ID=scaffold326|size321212:hit:46054:1.3.0.0;Name=species:%2528CTC%2529n|genus:Simple_repeat;Target=species:%2528CTC%2529n|genus:Simple_repeat 1 653 +
scaffold326|size321212	repeatmasker	match_part	52179	52849	384	+	.	ID=scaffold326|size321212:hsp:93148:1.3.0.0;Parent=scaffold326|size321212:hit:46054:1.3.0.0;Target=species:%252528CTC%252529n|genus:Simple_repeat 1 653 +
scaffold326|size321212	repeatmasker	match	31941	32626	125	+	.	ID=scaffold326|size321212:hit:46055:1.3.0.0;Name=species:%2528AGATG%2529n|genus:Simple_repeat;Target=species:%2528AGATG%2529n|genus:Simple_repeat 1 696 +
scaffold326|size321212	repeatmasker	match_part	31941	32626	125	+	.	ID=scaffold326|size321212:hsp:93149:1.3.0.0;Parent=scaffold326|size321212:hit:46055:1.3.0.0;Target=species:%252528AGATG%252529n|genus:Simple_repeat 1 696 +
scaffold326|size321212	repeatmasker	match	39439	39486	17	+	.	ID=scaffold326|size321212:hit:46056:1.3.0.0;Name=species:A-rich|genus:Low_complexity;Target=species:A-rich|genus:Low_complexity 1 48 +
scaffold326|size321212	repeatmasker	match_part	39439	39486	17	+	.	ID=scaffold326|size321212:hsp:93150:1.3.0.0;Parent=scaffold326|size321212:hit:46056:1.3.0.0;Target=species:A-rich|genus:Low_complexity 1 48 +
scaffold326|size321212	repeatmasker	match	51395	51431	30	+	.	ID=scaffold326|size321212:hit:46057:1.3.0.0;Name=species:%2528TTCTCATCA%2529n|genus:Simple_repeat;Target=species:%2528TTCTCATCA%2529n|genus:Simple_repeat 1 37 +
scaffold326|size321212	repeatmasker	match_part	51395	51431	30	+	.	ID=scaffold326|size321212:hsp:93151:1.3.0.0;Parent=scaffold326|size321212:hit:46057:1.3.0.0;Target=species:%252528TTCTCATCA%252529n|genus:Simple_repeat 1 37 +
scaffold326|size321212	repeatmasker	match	1	1124	1421	+	.	ID=scaffold326|size321212:hit:46058:1.3.0.0;Name=species:rnd-1_family-136|genus:DNA%252FTcMar-Tc2;Target=species:rnd-1_family-136|genus:DNA%252FTcMar-Tc2 1 491 +
scaffold326|size321212	repeatmasker	match_part	1	1124	1421	+	.	ID=scaffold326|size321212:hsp:93152:1.3.0.0;Parent=scaffold326|size321212:hit:46058:1.3.0.0;Target=species:rnd-1_family-136|genus:DNA%25252FTcMar-Tc2 1 491 +
scaffold326|size321212	repeatmasker	match	1573	2932	1360	+	.	ID=scaffold326|size321212:hit:46059:1.3.0.0;Name=species:genome_7_16385|genus:Unspecified;Target=species:genome_7_16385|genus:Unspecified 1 613 +
scaffold326|size321212	repeatmasker	match_part	1573	2932	1360	+	.	ID=scaffold326|size321212:hsp:93153:1.3.0.0;Parent=scaffold326|size321212:hit:46059:1.3.0.0;Target=species:genome_7_16385|genus:Unspecified 1 613 +
scaffold326|size321212	repeatmasker	match	2979	3301	1271	+	.	ID=scaffold326|size321212:hit:46060:1.3.0.0;Name=species:genome_5_5679|genus:Unspecified;Target=species:genome_5_5679|genus:Unspecified 1 185 +
scaffold326|size321212	repeatmasker	match_part	2979	3301	1271	+	.	ID=scaffold326|size321212:hsp:93154:1.3.0.0;Parent=scaffold326|size321212:hit:46060:1.3.0.0;Target=species:genome_5_5679|genus:Unspecified 1 185 +
scaffold326|size321212	repeatmasker	match	6265	6409	379	+	.	ID=scaffold326|size321212:hit:46061:1.3.0.0;Name=species:rnd-5_family-6879|genus:Unknown;Target=species:rnd-5_family-6879|genus:Unknown 560 703 +
scaffold326|size321212	repeatmasker	match_part	6265	6409	379	+	.	ID=scaffold326|size321212:hsp:93155:1.3.0.0;Parent=scaffold326|size321212:hit:46061:1.3.0.0;Target=species:rnd-5_family-6879|genus:Unknown 560 703 +
scaffold326|size321212	repeatmasker	match	13640	14457	7304	+	.	ID=scaffold326|size321212:hit:46062:1.3.0.0;Name=species:genome_12_10956|genus:Unspecified;Target=species:genome_12_10956|genus:Unspecified 1 814 +
scaffold326|size321212	repeatmasker	match_part	13640	14457	7304	+	.	ID=scaffold326|size321212:hsp:93156:1.3.0.0;Parent=scaffold326|size321212:hit:46062:1.3.0.0;Target=species:genome_12_10956|genus:Unspecified 1 814 +
scaffold326|size321212	repeatmasker	match	14515	14649	969	+	.	ID=scaffold326|size321212:hit:46063:1.3.0.0;Name=species:genome_5_5679|genus:Unspecified;Target=species:genome_5_5679|genus:Unspecified 290 435 +
scaffold326|size321212	repeatmasker	match_part	14515	14649	969	+	.	ID=scaffold326|size321212:hsp:93157:1.3.0.0;Parent=scaffold326|size321212:hit:46063:1.3.0.0;Target=species:genome_5_5679|genus:Unspecified 290 435 +
scaffold326|size321212	repeatmasker	match	14749	15003	228	+	.	ID=scaffold326|size321212:hit:46064:1.3.0.0;Name=species:rnd-5_family-1063|genus:Unknown;Target=species:rnd-5_family-1063|genus:Unknown 1 254 +
scaffold326|size321212	repeatmasker	match_part	14749	15003	228	+	.	ID=scaffold326|size321212:hsp:93158:1.3.0.0;Parent=scaffold326|size321212:hit:46064:1.3.0.0;Target=species:rnd-5_family-1063|genus:Unknown 1 254 +
scaffold326|size321212	repeatmasker	match	15475	16044	1176	+	.	ID=scaffold326|size321212:hit:46065:1.3.0.0;Name=species:rnd-1_family-857|genus:Unknown;Target=species:rnd-1_family-857|genus:Unknown 24 590 +
scaffold326|size321212	repeatmasker	match_part	15475	16044	1176	+	.	ID=scaffold326|size321212:hsp:93159:1.3.0.0;Parent=scaffold326|size321212:hit:46065:1.3.0.0;Target=species:rnd-1_family-857|genus:Unknown 24 590 +
scaffold326|size321212	repeatmasker	match	16412	17438	2797	+	.	ID=scaffold326|size321212:hit:46066:1.3.0.0;Name=species:rnd-1_family-619|genus:Unknown;Target=species:rnd-1_family-619|genus:Unknown 981 1676 +
scaffold326|size321212	repeatmasker	match_part	16412	17438	2797	+	.	ID=scaffold326|size321212:hsp:93160:1.3.0.0;Parent=scaffold326|size321212:hit:46066:1.3.0.0;Target=species:rnd-1_family-619|genus:Unknown 981 1676 +
scaffold326|size321212	repeatmasker	match	17804	18741	543	+	.	ID=scaffold326|size321212:hit:46067:1.3.0.0;Name=species:scaffold249|size437664_%2528dbseq-nr_37%2529_%255B20621%252C26730%255D|genus:Unspecified;Target=species:scaffold249|size437664_%2528dbseq-nr_37%2529_%255B20621%252C26730%255D|genus:Unspecified 428 1278 +
scaffold326|size321212	repeatmasker	match_part	17804	18741	543	+	.	ID=scaffold326|size321212:hsp:93161:1.3.0.0;Parent=scaffold326|size321212:hit:46067:1.3.0.0;Target=species:scaffold249|size437664_%252528dbseq-nr_37%252529_%25255B20621%25252C26730%25255D|genus:Unspecified 428 1278 +
scaffold326|size321212	repeatrunner	protein_match	19572	19799	178	-	.	ID=scaffold326|size321212:hit:46068:1.3.0.0;Name=gi|17221559|emb|CAD12894.1|;Target=gi|17221559|emb|CAD12894.1| 218 293 +
scaffold326|size321212	repeatrunner	match_part	19572	19799	178	-	.	ID=scaffold326|size321212:hsp:93162:1.3.0.0;Parent=scaffold326|size321212:hit:46068:1.3.0.0;Target=gi|17221559|emb|CAD12894.1| 218 293 +
scaffold326|size321212	repeatmasker	match	19860	19986	243	+	.	ID=scaffold326|size321212:hit:46069:1.3.0.0;Name=species:scaffold80|size783030_%2528dbseq-nr_43%2529_%255B553675%252C559585%255D|genus:Unspecified;Target=species:scaffold80|size783030_%2528dbseq-nr_43%2529_%255B553675%252C559585%255D|genus:Unspecified 3477 3628 +
scaffold326|size321212	repeatmasker	match_part	19860	19986	243	+	.	ID=scaffold326|size321212:hsp:93163:1.3.0.0;Parent=scaffold326|size321212:hit:46069:1.3.0.0;Target=species:scaffold80|size783030_%252528dbseq-nr_43%252529_%25255B553675%25252C559585%25255D|genus:Unspecified 3477 3628 +
scaffold326|size321212	repeatrunner	protein_match	20037	20195	119	-	.	ID=scaffold326|size321212:hit:46070:1.3.0.0;Name=gi|7484704|pir||T10747;Target=gi|7484704|pir||T10747 50 101 +
scaffold326|size321212	repeatrunner	match_part	20037	20195	119	-	.	ID=scaffold326|size321212:hsp:93164:1.3.0.0;Parent=scaffold326|size321212:hit:46070:1.3.0.0;Target=gi|7484704|pir||T10747 50 101 +
scaffold326|size321212	repeatmasker	match	20310	20459	273	+	.	ID=scaffold326|size321212:hit:46071:1.3.0.0;Name=species:scaffold226|size248449_%2528dbseq-nr_558%2529_%255B94722%252C100627%255D|genus:Unspecified;Target=species:scaffold226|size248449_%2528dbseq-nr_558%2529_%255B94722%252C100627%255D|genus:Unspecified 2673 2823 +
scaffold326|size321212	repeatmasker	match_part	20310	20459	273	+	.	ID=scaffold326|size321212:hsp:93165:1.3.0.0;Parent=scaffold326|size321212:hit:46071:1.3.0.0;Target=species:scaffold226|size248449_%252528dbseq-nr_558%252529_%25255B94722%25252C100627%25255D|genus:Unspecified 2673 2823 +
scaffold326|size321212	repeatmasker	match	20955	21234	763	+	.	ID=scaffold326|size321212:hit:46072:1.3.0.0;Name=species:scaffold253|size408994_%2528dbseq-nr_396%2529_%255B29877%252C35980%255D|genus:Unspecified;Target=species:scaffold253|size408994_%2528dbseq-nr_396%2529_%255B29877%252C35980%255D|genus:Unspecified 2255 2520 +
scaffold326|size321212	repeatmasker	match_part	20955	21234	763	+	.	ID=scaffold326|size321212:hsp:93166:1.3.0.0;Parent=scaffold326|size321212:hit:46072:1.3.0.0;Target=species:scaffold253|size408994_%252528dbseq-nr_396%252529_%25255B29877%25252C35980%25255D|genus:Unspecified 2255 2520 +
scaffold326|size321212	repeatmasker	match	21384	21487	561	+	.	ID=scaffold326|size321212:hit:46073:1.3.0.0;Name=species:scaffold14|size2522936_%2528dbseq-nr_238%2529_%255B1907887%252C1914023%255D|genus:Unspecified;Target=species:scaffold14|size2522936_%2528dbseq-nr_238%2529_%255B1907887%252C1914023%255D|genus:Unspecified 4210 4283 +
scaffold326|size321212	repeatmasker	match_part	21384	21487	561	+	.	ID=scaffold326|size321212:hsp:93167:1.3.0.0;Parent=scaffold326|size321212:hit:46073:1.3.0.0;Target=species:scaffold14|size2522936_%252528dbseq-nr_238%252529_%25255B1907887%25252C1914023%25255D|genus:Unspecified 4210 4283 +
scaffold326|size321212	repeatmasker	match	23106	23329	232	+	.	ID=scaffold326|size321212:hit:46074:1.3.0.0;Name=species:scaffold109|size879770_%2528dbseq-nr_434%2529_%255B731440%252C737336%255D|genus:Unspecified;Target=species:scaffold109|size879770_%2528dbseq-nr_434%2529_%255B731440%252C737336%255D|genus:Unspecified 182 383 +
scaffold326|size321212	repeatmasker	match_part	23106	23329	232	+	.	ID=scaffold326|size321212:hsp:93168:1.3.0.0;Parent=scaffold326|size321212:hit:46074:1.3.0.0;Target=species:scaffold109|size879770_%252528dbseq-nr_434%252529_%25255B731440%25252C737336%25255D|genus:Unspecified 182 383 +
scaffold326|size321212	repeatmasker	match	23572	24045	1598	+	.	ID=scaffold326|size321212:hit:46075:1.3.0.0;Name=species:rnd-1_family-619|genus:Unknown;Target=species:rnd-1_family-619|genus:Unknown 1720 2195 +
scaffold326|size321212	repeatmasker	match_part	23572	24045	1598	+	.	ID=scaffold326|size321212:hsp:93169:1.3.0.0;Parent=scaffold326|size321212:hit:46075:1.3.0.0;Target=species:rnd-1_family-619|genus:Unknown 1720 2195 +
scaffold326|size321212	repeatmasker	match	24428	25668	3259	+	.	ID=scaffold326|size321212:hit:46076:1.3.0.0;Name=species:rnd-1_family-534|genus:LINE%252FAmbal;Target=species:rnd-1_family-534|genus:LINE%252FAmbal 255 1489 +
scaffold326|size321212	repeatmasker	match_part	24428	25668	3259	+	.	ID=scaffold326|size321212:hsp:93170:1.3.0.0;Parent=scaffold326|size321212:hit:46076:1.3.0.0;Target=species:rnd-1_family-534|genus:LINE%25252FAmbal 255 1489 +
scaffold326|size321212	repeatmasker	match	25722	25911	551	+	.	ID=scaffold326|size321212:hit:46077:1.3.0.0;Name=species:rnd-5_family-87|genus:Unknown;Target=species:rnd-5_family-87|genus:Unknown 64 253 +
scaffold326|size321212	repeatmasker	match_part	25722	25911	551	+	.	ID=scaffold326|size321212:hsp:93171:1.3.0.0;Parent=scaffold326|size321212:hit:46077:1.3.0.0;Target=species:rnd-5_family-87|genus:Unknown 64 253 +
scaffold326|size321212	repeatmasker	match	25994	28173	5891	+	.	ID=scaffold326|size321212:hit:46078:1.3.0.0;Name=species:rnd-5_family-3444|genus:LINE%252FAmbal;Target=species:rnd-5_family-3444|genus:LINE%252FAmbal 12 2258 +
scaffold326|size321212	repeatmasker	match_part	25994	28173	5891	+	.	ID=scaffold326|size321212:hsp:93172:1.3.0.0;Parent=scaffold326|size321212:hit:46078:1.3.0.0;Target=species:rnd-5_family-3444|genus:LINE%25252FAmbal 12 2258 +
scaffold326|size321212	repeatmasker	match	28484	29825	2188	+	.	ID=scaffold326|size321212:hit:46079:1.3.0.0;Name=species:rnd-5_family-3444|genus:LINE%252FAmbal;Target=species:rnd-5_family-3444|genus:LINE%252FAmbal 2569 3936 +
scaffold326|size321212	repeatmasker	match_part	28484	29825	2188	+	.	ID=scaffold326|size321212:hsp:93173:1.3.0.0;Parent=scaffold326|size321212:hit:46079:1.3.0.0;Target=species:rnd-5_family-3444|genus:LINE%25252FAmbal 2569 3936 +
scaffold326|size321212	repeatmasker	match	29959	30445	837	+	.	ID=scaffold326|size321212:hit:46080:1.3.0.0;Name=species:rnd-5_family-3444|genus:LINE%252FAmbal;Target=species:rnd-5_family-3444|genus:LINE%252FAmbal 4097 4311 +
scaffold326|size321212	repeatmasker	match_part	29959	30445	837	+	.	ID=scaffold326|size321212:hsp:93174:1.3.0.0;Parent=scaffold326|size321212:hit:46080:1.3.0.0;Target=species:rnd-5_family-3444|genus:LINE%25252FAmbal 4097 4311 +
scaffold326|size321212	repeatmasker	match	30736	30805	468	+	.	ID=scaffold326|size321212:hit:46081:1.3.0.0;Name=species:rnd-1_family-91|genus:Unknown;Target=species:rnd-1_family-91|genus:Unknown 1 68 +
scaffold326|size321212	repeatmasker	match_part	30736	30805	468	+	.	ID=scaffold326|size321212:hsp:93175:1.3.0.0;Parent=scaffold326|size321212:hit:46081:1.3.0.0;Target=species:rnd-1_family-91|genus:Unknown 1 68 +
scaffold326|size321212	repeatmasker	match	33027	33324	999	+	.	ID=scaffold326|size321212:hit:46082:1.3.0.0;Name=species:rnd-4_family-161|genus:Unknown;Target=species:rnd-4_family-161|genus:Unknown 362 658 +
scaffold326|size321212	repeatmasker	match_part	33027	33324	999	+	.	ID=scaffold326|size321212:hsp:93176:1.3.0.0;Parent=scaffold326|size321212:hit:46082:1.3.0.0;Target=species:rnd-4_family-161|genus:Unknown 362 658 +
scaffold326|size321212	repeatmasker	match	34056	34406	2306	+	.	ID=scaffold326|size321212:hit:46083:1.3.0.0;Name=species:genome_9_9153|genus:Unspecified;Target=species:genome_9_9153|genus:Unspecified 46 398 +
scaffold326|size321212	repeatmasker	match_part	34056	34406	2306	+	.	ID=scaffold326|size321212:hsp:93177:1.3.0.0;Parent=scaffold326|size321212:hit:46083:1.3.0.0;Target=species:genome_9_9153|genus:Unspecified 46 398 +
scaffold326|size321212	repeatmasker	match	34958	35176	295	+	.	ID=scaffold326|size321212:hit:46084:1.3.0.0;Name=species:scaffold226|size248449_%2528dbseq-nr_558%2529_%255B94722%252C100627%255D|genus:Unspecified;Target=species:scaffold226|size248449_%2528dbseq-nr_558%2529_%255B94722%252C100627%255D|genus:Unspecified 5525 5726 +
scaffold326|size321212	repeatmasker	match_part	34958	35176	295	+	.	ID=scaffold326|size321212:hsp:93178:1.3.0.0;Parent=scaffold326|size321212:hit:46084:1.3.0.0;Target=species:scaffold226|size248449_%252528dbseq-nr_558%252529_%25255B94722%25252C100627%25255D|genus:Unspecified 5525 5726 +
scaffold326|size321212	repeatmasker	match	37112	37655	639	+	.	ID=scaffold326|size321212:hit:46085:1.3.0.0;Name=species:scaffold80|size783030_%2528dbseq-nr_43%2529_%255B553675%252C559585%255D|genus:Unspecified;Target=species:scaffold80|size783030_%2528dbseq-nr_43%2529_%255B553675%252C559585%255D|genus:Unspecified 2039 2416 +
scaffold326|size321212	repeatmasker	match_part	37112	37655	639	+	.	ID=scaffold326|size321212:hsp:93179:1.3.0.0;Parent=scaffold326|size321212:hit:46085:1.3.0.0;Target=species:scaffold80|size783030_%252528dbseq-nr_43%252529_%25255B553675%25252C559585%25255D|genus:Unspecified 2039 2416 +
scaffold326|size321212	repeatmasker	match	38661	38726	361	+	.	ID=scaffold326|size321212:hit:46086:1.3.0.0;Name=species:scaffold177|size204315_%2528dbseq-nr_273%2529_%255B38496%252C44408%255D|genus:Unspecified;Target=species:scaffold177|size204315_%2528dbseq-nr_273%2529_%255B38496%252C44408%255D|genus:Unspecified 314 381 +
scaffold326|size321212	repeatmasker	match_part	38661	38726	361	+	.	ID=scaffold326|size321212:hsp:93180:1.3.0.0;Parent=scaffold326|size321212:hit:46086:1.3.0.0;Target=species:scaffold177|size204315_%252528dbseq-nr_273%252529_%25255B38496%25252C44408%25255D|genus:Unspecified 314 381 +
scaffold326|size321212	repeatmasker	match	38912	39130	295	+	.	ID=scaffold326|size321212:hit:46087:1.3.0.0;Name=species:scaffold226|size248449_%2528dbseq-nr_558%2529_%255B94722%252C100627%255D|genus:Unspecified;Target=species:scaffold226|size248449_%2528dbseq-nr_558%2529_%255B94722%252C100627%255D|genus:Unspecified 5525 5726 +
scaffold326|size321212	repeatmasker	match_part	38912	39130	295	+	.	ID=scaffold326|size321212:hsp:93181:1.3.0.0;Parent=scaffold326|size321212:hit:46087:1.3.0.0;Target=species:scaffold226|size248449_%252528dbseq-nr_558%252529_%25255B94722%25252C100627%25255D|genus:Unspecified 5525 5726 +
scaffold326|size321212	repeatmasker	match	41065	41127	374	+	.	ID=scaffold326|size321212:hit:46088:1.3.0.0;Name=species:scaffold14|size2522936_%2528dbseq-nr_238%2529_%255B1907887%252C1914023%255D|genus:Unspecified;Target=species:scaffold14|size2522936_%2528dbseq-nr_238%2529_%255B1907887%252C1914023%255D|genus:Unspecified 4222 4283 +
scaffold326|size321212	repeatmasker	match_part	41065	41127	374	+	.	ID=scaffold326|size321212:hsp:93182:1.3.0.0;Parent=scaffold326|size321212:hit:46088:1.3.0.0;Target=species:scaffold14|size2522936_%252528dbseq-nr_238%252529_%25255B1907887%25252C1914023%25255D|genus:Unspecified 4222 4283 +
scaffold326|size321212	repeatmasker	match	41173	41611	664	+	.	ID=scaffold326|size321212:hit:46089:1.3.0.0;Name=species:scaffold80|size783030_%2528dbseq-nr_43%2529_%255B553675%252C559585%255D|genus:Unspecified;Target=species:scaffold80|size783030_%2528dbseq-nr_43%2529_%255B553675%252C559585%255D|genus:Unspecified 2039 2416 +
scaffold326|size321212	repeatmasker	match_part	41173	41611	664	+	.	ID=scaffold326|size321212:hsp:93183:1.3.0.0;Parent=scaffold326|size321212:hit:46089:1.3.0.0;Target=species:scaffold80|size783030_%252528dbseq-nr_43%252529_%25255B553675%25252C559585%25255D|genus:Unspecified 2039 2416 +
scaffold326|size321212	repeatmasker	match	42621	42686	367	+	.	ID=scaffold326|size321212:hit:46090:1.3.0.0;Name=species:scaffold177|size204315_%2528dbseq-nr_273%2529_%255B38496%252C44408%255D|genus:Unspecified;Target=species:scaffold177|size204315_%2528dbseq-nr_273%2529_%255B38496%252C44408%255D|genus:Unspecified 314 381 +
scaffold326|size321212	repeatmasker	match_part	42621	42686	367	+	.	ID=scaffold326|size321212:hsp:93184:1.3.0.0;Parent=scaffold326|size321212:hit:46090:1.3.0.0;Target=species:scaffold177|size204315_%252528dbseq-nr_273%252529_%25255B38496%25252C44408%25255D|genus:Unspecified 314 381 +
scaffold326|size321212	repeatmasker	match	43184	43293	253	+	.	ID=scaffold326|size321212:hit:46091:1.3.0.0;Name=species:genome_1_3367|genus:Unspecified;Target=species:genome_1_3367|genus:Unspecified 126 234 +
scaffold326|size321212	repeatmasker	match_part	43184	43293	253	+	.	ID=scaffold326|size321212:hsp:93185:1.3.0.0;Parent=scaffold326|size321212:hit:46091:1.3.0.0;Target=species:genome_1_3367|genus:Unspecified 126 234 +
scaffold326|size321212	repeatmasker	match	43496	43587	348	+	.	ID=scaffold326|size321212:hit:46092:1.3.0.0;Name=species:rnd-1_family-928|genus:Unknown;Target=species:rnd-1_family-928|genus:Unknown 4 83 +
scaffold326|size321212	repeatmasker	match_part	43496	43587	348	+	.	ID=scaffold326|size321212:hsp:93186:1.3.0.0;Parent=scaffold326|size321212:hit:46092:1.3.0.0;Target=species:rnd-1_family-928|genus:Unknown 4 83 +
scaffold326|size321212	repeatmasker	match	43845	44555	2528	+	.	ID=scaffold326|size321212:hit:46093:1.3.0.0;Name=species:genome_9_1663|genus:Unspecified;Target=species:genome_9_1663|genus:Unspecified 1 421 +
scaffold326|size321212	repeatmasker	match_part	43845	44555	2528	+	.	ID=scaffold326|size321212:hsp:93187:1.3.0.0;Parent=scaffold326|size321212:hit:46093:1.3.0.0;Target=species:genome_9_1663|genus:Unspecified 1 421 +
scaffold326|size321212	repeatmasker	match	46546	46586	246	+	.	ID=scaffold326|size321212:hit:46094:1.3.0.0;Name=species:rnd-5_family-6041|genus:Unknown;Target=species:rnd-5_family-6041|genus:Unknown 107 147 +
scaffold326|size321212	repeatmasker	match_part	46546	46586	246	+	.	ID=scaffold326|size321212:hsp:93188:1.3.0.0;Parent=scaffold326|size321212:hit:46094:1.3.0.0;Target=species:rnd-5_family-6041|genus:Unknown 107 147 +
scaffold326|size321212	repeatmasker	match	46866	47023	395	+	.	ID=scaffold326|size321212:hit:46095:1.3.0.0;Name=species:genome_2_8342|genus:Unspecified;Target=species:genome_2_8342|genus:Unspecified 5 161 +
scaffold326|size321212	repeatmasker	match_part	46866	47023	395	+	.	ID=scaffold326|size321212:hsp:93189:1.3.0.0;Parent=scaffold326|size321212:hit:46095:1.3.0.0;Target=species:genome_2_8342|genus:Unspecified 5 161 +
scaffold326|size321212	repeatmasker	match	52880	53890	4741	+	.	ID=scaffold326|size321212:hit:46096:1.3.0.0;Name=species:rnd-1_family-127|genus:Unknown;Target=species:rnd-1_family-127|genus:Unknown 1 958 +
scaffold326|size321212	repeatmasker	match_part	52880	53890	4741	+	.	ID=scaffold326|size321212:hsp:93190:1.3.0.0;Parent=scaffold326|size321212:hit:46096:1.3.0.0;Target=species:rnd-1_family-127|genus:Unknown 1 958 +
scaffold326|size321212	repeatmasker	match	55864	56783	3485	+	.	ID=scaffold326|size321212:hit:46097:1.3.0.0;Name=species:rnd-5_family-1141|genus:Unknown;Target=species:rnd-5_family-1141|genus:Unknown 2 597 +
scaffold326|size321212	repeatmasker	match_part	55864	56783	3485	+	.	ID=scaffold326|size321212:hsp:93191:1.3.0.0;Parent=scaffold326|size321212:hit:46097:1.3.0.0;Target=species:rnd-5_family-1141|genus:Unknown 2 597 +
scaffold326|size321212	repeatmasker	match	57083	57776	2984	+	.	ID=scaffold326|size321212:hit:46098:1.3.0.0;Name=species:rnd-1_family-774|genus:Unknown;Target=species:rnd-1_family-774|genus:Unknown 1 413 +
scaffold326|size321212	repeatmasker	match_part	57083	57776	2984	+	.	ID=scaffold326|size321212:hsp:93192:1.3.0.0;Parent=scaffold326|size321212:hit:46098:1.3.0.0;Target=species:rnd-1_family-774|genus:Unknown 1 413 +
scaffold326|size321212	repeatmasker	match	61081	61359	2377	+	.	ID=scaffold326|size321212:hit:46099:1.3.0.0;Name=species:genome_12_19122|genus:Unspecified;Target=species:genome_12_19122|genus:Unspecified 1 279 +
scaffold326|size321212	repeatmasker	match_part	61081	61359	2377	+	.	ID=scaffold326|size321212:hsp:93193:1.3.0.0;Parent=scaffold326|size321212:hit:46099:1.3.0.0;Target=species:genome_12_19122|genus:Unspecified 1 279 +
scaffold326|size321212	repeatmasker	match	61643	61863	330	+	.	ID=scaffold326|size321212:hit:46100:1.3.0.0;Name=species:rnd-5_family-1816|genus:Unknown;Target=species:rnd-5_family-1816|genus:Unknown 221 309 +
scaffold326|size321212	repeatmasker	match_part	61643	61863	330	+	.	ID=scaffold326|size321212:hsp:93194:1.3.0.0;Parent=scaffold326|size321212:hit:46100:1.3.0.0;Target=species:rnd-5_family-1816|genus:Unknown 221 309 +
scaffold326|size321212	repeatmasker	match	62242	62587	608	+	.	ID=scaffold326|size321212:hit:46101:1.3.0.0;Name=species:rnd-5_family-2623|genus:Unknown;Target=species:rnd-5_family-2623|genus:Unknown 1 346 +
scaffold326|size321212	repeatmasker	match_part	62242	62587	608	+	.	ID=scaffold326|size321212:hsp:93195:1.3.0.0;Parent=scaffold326|size321212:hit:46101:1.3.0.0;Target=species:rnd-5_family-2623|genus:Unknown 1 346 +
scaffold326|size321212	repeatmasker	match	63092	70917	36593	+	.	ID=scaffold326|size321212:hit:46102:1.3.0.0;Name=species:rnd-5_family-1745|genus:Unknown;Target=species:rnd-5_family-1745|genus:Unknown 406 6219 +
scaffold326|size321212	repeatmasker	match_part	63092	70917	36593	+	.	ID=scaffold326|size321212:hsp:93196:1.3.0.0;Parent=scaffold326|size321212:hit:46102:1.3.0.0;Target=species:rnd-5_family-1745|genus:Unknown 406 6219 +
scaffold326|size321212	repeatmasker	match	77846	78125	1615	+	.	ID=scaffold326|size321212:hit:46103:1.3.0.0;Name=species:genome_5_11572|genus:Unspecified;Target=species:genome_5_11572|genus:Unspecified 2 284 +
scaffold326|size321212	repeatmasker	match_part	77846	78125	1615	+	.	ID=scaffold326|size321212:hsp:93197:1.3.0.0;Parent=scaffold326|size321212:hit:46103:1.3.0.0;Target=species:genome_5_11572|genus:Unspecified 2 284 +
scaffold326|size321212	repeatmasker	match	82578	82722	290	+	.	ID=scaffold326|size321212:hit:46104:1.3.0.0;Name=species:rnd-1_family-892|genus:LTR%252FCopia;Target=species:rnd-1_family-892|genus:LTR%252FCopia 208 350 +
scaffold326|size321212	repeatmasker	match_part	82578	82722	290	+	.	ID=scaffold326|size321212:hsp:93198:1.3.0.0;Parent=scaffold326|size321212:hit:46104:1.3.0.0;Target=species:rnd-1_family-892|genus:LTR%25252FCopia 208 350 +
scaffold326|size321212	repeatrunner	protein_match	83605	83877	149	+	.	ID=scaffold326|size321212:hit:46105:1.3.0.0;Name=gi|12005174|gb|AAG44332.1|AF232992_1;Target=gi|12005174|gb|AAG44332.1|AF232992_1 2 92 +
scaffold326|size321212	repeatrunner	match_part	83605	83877	149	+	.	ID=scaffold326|size321212:hsp:93199:1.3.0.0;Parent=scaffold326|size321212:hit:46105:1.3.0.0;Target=gi|12005174|gb|AAG44332.1|AF232992_1 2 92 +
scaffold326|size321212	repeatrunner	protein_match	84504	84833	191	+	.	ID=scaffold326|size321212:hit:46106:1.3.0.0;Name=gi|320564|pir||F60767;Target=gi|320564|pir||F60767 2 104 +
scaffold326|size321212	repeatrunner	match_part	84504	84833	191	+	.	ID=scaffold326|size321212:hsp:93200:1.3.0.0;Parent=scaffold326|size321212:hit:46106:1.3.0.0;Target=gi|320564|pir||F60767 2 104 +
scaffold326|size321212	repeatmasker	match	85058	85234	919	+	.	ID=scaffold326|size321212:hit:46107:1.3.0.0;Name=species:genome_5_11572|genus:Unspecified;Target=species:genome_5_11572|genus:Unspecified 264 439 +
scaffold326|size321212	repeatmasker	match_part	85058	85234	919	+	.	ID=scaffold326|size321212:hsp:93201:1.3.0.0;Parent=scaffold326|size321212:hit:46107:1.3.0.0;Target=species:genome_5_11572|genus:Unspecified 264 439 +
scaffold326|size321212	repeatmasker	match	86205	88872	9798	+	.	ID=scaffold326|size321212:hit:46108:1.3.0.0;Name=species:rnd-5_family-482|genus:Unknown;Target=species:rnd-5_family-482|genus:Unknown 71 2306 +
scaffold326|size321212	repeatmasker	match_part	86205	88872	9798	+	.	ID=scaffold326|size321212:hsp:93202:1.3.0.0;Parent=scaffold326|size321212:hit:46108:1.3.0.0;Target=species:rnd-5_family-482|genus:Unknown 71 2306 +
scaffold326|size321212	repeatmasker	match	88982	89228	527	+	.	ID=scaffold326|size321212:hit:46109:1.3.0.0;Name=species:rnd-1_family-1038|genus:Unknown;Target=species:rnd-1_family-1038|genus:Unknown 14 301 +
scaffold326|size321212	repeatmasker	match_part	88982	89228	527	+	.	ID=scaffold326|size321212:hsp:93203:1.3.0.0;Parent=scaffold326|size321212:hit:46109:1.3.0.0;Target=species:rnd-1_family-1038|genus:Unknown 14 301 +
scaffold326|size321212	repeatmasker	match	89428	90521	3866	+	.	ID=scaffold326|size321212:hit:46110:1.3.0.0;Name=species:rnd-5_family-483|genus:Unknown;Target=species:rnd-5_family-483|genus:Unknown 1 934 +
scaffold326|size321212	repeatmasker	match_part	89428	90521	3866	+	.	ID=scaffold326|size321212:hsp:93204:1.3.0.0;Parent=scaffold326|size321212:hit:46110:1.3.0.0;Target=species:rnd-5_family-483|genus:Unknown 1 934 +
scaffold326|size321212	repeatmasker	match	90608	91867	816	+	.	ID=scaffold326|size321212:hit:46111:1.3.0.0;Name=species:rnd-1_family-298|genus:Unknown;Target=species:rnd-1_family-298|genus:Unknown 263 763 +
scaffold326|size321212	repeatmasker	match_part	90608	91867	816	+	.	ID=scaffold326|size321212:hsp:93205:1.3.0.0;Parent=scaffold326|size321212:hit:46111:1.3.0.0;Target=species:rnd-1_family-298|genus:Unknown 263 763 +
scaffold326|size321212	repeatmasker	match	91912	93706	9983	+	.	ID=scaffold326|size321212:hit:46112:1.3.0.0;Name=species:rnd-5_family-484|genus:Unknown;Target=species:rnd-5_family-484|genus:Unknown 1 1773 +
scaffold326|size321212	repeatmasker	match_part	91912	93706	9983	+	.	ID=scaffold326|size321212:hsp:93206:1.3.0.0;Parent=scaffold326|size321212:hit:46112:1.3.0.0;Target=species:rnd-5_family-484|genus:Unknown 1 1773 +
scaffold326|size321212	repeatmasker	match	95749	95920	596	+	.	ID=scaffold326|size321212:hit:46113:1.3.0.0;Name=species:rnd-5_family-230|genus:Unknown;Target=species:rnd-5_family-230|genus:Unknown 515 699 +
scaffold326|size321212	repeatmasker	match_part	95749	95920	596	+	.	ID=scaffold326|size321212:hsp:93207:1.3.0.0;Parent=scaffold326|size321212:hit:46113:1.3.0.0;Target=species:rnd-5_family-230|genus:Unknown 515 699 +
scaffold326|size321212	repeatmasker	match	96098	96368	382	+	.	ID=scaffold326|size321212:hit:46114:1.3.0.0;Name=species:rnd-5_family-230|genus:Unknown;Target=species:rnd-5_family-230|genus:Unknown 90 287 +
scaffold326|size321212	repeatmasker	match_part	96098	96368	382	+	.	ID=scaffold326|size321212:hsp:93208:1.3.0.0;Parent=scaffold326|size321212:hit:46114:1.3.0.0;Target=species:rnd-5_family-230|genus:Unknown 90 287 +
scaffold326|size321212	repeatmasker	match	96459	96869	1184	+	.	ID=scaffold326|size321212:hit:46115:1.3.0.0;Name=species:rnd-5_family-3853|genus:Unknown;Target=species:rnd-5_family-3853|genus:Unknown 28 354 +
scaffold326|size321212	repeatmasker	match_part	96459	96869	1184	+	.	ID=scaffold326|size321212:hsp:93209:1.3.0.0;Parent=scaffold326|size321212:hit:46115:1.3.0.0;Target=species:rnd-5_family-3853|genus:Unknown 28 354 +
scaffold326|size321212	repeatmasker	match	96926	97350	1448	+	.	ID=scaffold326|size321212:hit:46116:1.3.0.0;Name=species:rnd-5_family-3853|genus:Unknown;Target=species:rnd-5_family-3853|genus:Unknown 27 354 +
scaffold326|size321212	repeatmasker	match_part	96926	97350	1448	+	.	ID=scaffold326|size321212:hsp:93210:1.3.0.0;Parent=scaffold326|size321212:hit:46116:1.3.0.0;Target=species:rnd-5_family-3853|genus:Unknown 27 354 +
scaffold326|size321212	repeatmasker	match	97450	97987	1594	+	.	ID=scaffold326|size321212:hit:46117:1.3.0.0;Name=species:genome_7_7989|genus:Unspecified;Target=species:genome_7_7989|genus:Unspecified 1 577 +
scaffold326|size321212	repeatmasker	match_part	97450	97987	1594	+	.	ID=scaffold326|size321212:hsp:93211:1.3.0.0;Parent=scaffold326|size321212:hit:46117:1.3.0.0;Target=species:genome_7_7989|genus:Unspecified 1 577 +
scaffold326|size321212	repeatmasker	match	98044	98141	310	+	.	ID=scaffold326|size321212:hit:46118:1.3.0.0;Name=species:rnd-5_family-3600|genus:Unknown;Target=species:rnd-5_family-3600|genus:Unknown 2 105 +
scaffold326|size321212	repeatmasker	match_part	98044	98141	310	+	.	ID=scaffold326|size321212:hsp:93212:1.3.0.0;Parent=scaffold326|size321212:hit:46118:1.3.0.0;Target=species:rnd-5_family-3600|genus:Unknown 2 105 +
scaffold326|size321212	repeatmasker	match	98760	99348	2030	+	.	ID=scaffold326|size321212:hit:46119:1.3.0.0;Name=species:genome_7_7989|genus:Unspecified;Target=species:genome_7_7989|genus:Unspecified 2 577 +
scaffold326|size321212	repeatmasker	match_part	98760	99348	2030	+	.	ID=scaffold326|size321212:hsp:93213:1.3.0.0;Parent=scaffold326|size321212:hit:46119:1.3.0.0;Target=species:genome_7_7989|genus:Unspecified 2 577 +
scaffold326|size321212	repeatmasker	match	114430	114466	35	+	.	ID=scaffold326|size321212:hit:46120:1.3.0.1;Name=species:%2528AGA%2529n|genus:Simple_repeat;Target=species:%2528AGA%2529n|genus:Simple_repeat 1 37 +
scaffold326|size321212	repeatmasker	match_part	114430	114466	35	+	.	ID=scaffold326|size321212:hsp:93214:1.3.0.1;Parent=scaffold326|size321212:hit:46120:1.3.0.1;Target=species:%252528AGA%252529n|genus:Simple_repeat 1 37 +
scaffold326|size321212	repeatmasker	match	187838	187902	22	+	.	ID=scaffold326|size321212:hit:46121:1.3.0.1;Name=species:%2528GAC%2529n|genus:Simple_repeat;Target=species:%2528GAC%2529n|genus:Simple_repeat 1 65 +
scaffold326|size321212	repeatmasker	match_part	187838	187902	22	+	.	ID=scaffold326|size321212:hsp:93215:1.3.0.1;Parent=scaffold326|size321212:hit:46121:1.3.0.1;Target=species:%252528GAC%252529n|genus:Simple_repeat 1 65 +
scaffold326|size321212	repeatmasker	match	186862	186907	40	+	.	ID=scaffold326|size321212:hit:46122:1.3.0.1;Name=species:%2528GACGACGAT%2529n|genus:Simple_repeat;Target=species:%2528GACGACGAT%2529n|genus:Simple_repeat 1 46 +
scaffold326|size321212	repeatmasker	match_part	186862	186907	40	+	.	ID=scaffold326|size321212:hsp:93216:1.3.0.1;Parent=scaffold326|size321212:hit:46122:1.3.0.1;Target=species:%252528GACGACGAT%252529n|genus:Simple_repeat 1 46 +
scaffold326|size321212	repeatmasker	match	194319	194338	12	+	.	ID=scaffold326|size321212:hit:46123:1.3.0.1;Name=species:%2528GGA%2529n|genus:Simple_repeat;Target=species:%2528GGA%2529n|genus:Simple_repeat 1 19 +
scaffold326|size321212	repeatmasker	match_part	194319	194338	12	+	.	ID=scaffold326|size321212:hsp:93217:1.3.0.1;Parent=scaffold326|size321212:hit:46123:1.3.0.1;Target=species:%252528GGA%252529n|genus:Simple_repeat 1 19 +
scaffold326|size321212	repeatmasker	match	131432	131482	18	+	.	ID=scaffold326|size321212:hit:46124:1.3.0.1;Name=species:A-rich|genus:Low_complexity;Target=species:A-rich|genus:Low_complexity 1 51 +
scaffold326|size321212	repeatmasker	match_part	131432	131482	18	+	.	ID=scaffold326|size321212:hsp:93218:1.3.0.1;Parent=scaffold326|size321212:hit:46124:1.3.0.1;Target=species:A-rich|genus:Low_complexity 1 51 +
scaffold326|size321212	repeatmasker	match	186762	186810	23	+	.	ID=scaffold326|size321212:hit:46125:1.3.0.1;Name=species:GA-rich|genus:Low_complexity;Target=species:GA-rich|genus:Low_complexity 1 51 +
scaffold326|size321212	repeatmasker	match_part	186762	186810	23	+	.	ID=scaffold326|size321212:hsp:93219:1.3.0.1;Parent=scaffold326|size321212:hit:46125:1.3.0.1;Target=species:GA-rich|genus:Low_complexity 1 51 +
scaffold326|size321212	repeatmasker	match	194207	194250	49	+	.	ID=scaffold326|size321212:hit:46126:1.3.0.1;Name=species:%2528TGC%2529n|genus:Simple_repeat;Target=species:%2528TGC%2529n|genus:Simple_repeat 1 44 +
scaffold326|size321212	repeatmasker	match_part	194207	194250	49	+	.	ID=scaffold326|size321212:hsp:93220:1.3.0.1;Parent=scaffold326|size321212:hit:46126:1.3.0.1;Target=species:%252528TGC%252529n|genus:Simple_repeat 1 44 +
scaffold326|size321212	repeatmasker	match	179674	179692	12	+	.	ID=scaffold326|size321212:hit:46127:1.3.0.1;Name=species:%2528GGT%2529n|genus:Simple_repeat;Target=species:%2528GGT%2529n|genus:Simple_repeat 1 19 +
scaffold326|size321212	repeatmasker	match_part	179674	179692	12	+	.	ID=scaffold326|size321212:hsp:93221:1.3.0.1;Parent=scaffold326|size321212:hit:46127:1.3.0.1;Target=species:%252528GGT%252529n|genus:Simple_repeat 1 19 +
scaffold326|size321212	repeatmasker	match	107405	107444	34	+	.	ID=scaffold326|size321212:hit:46128:1.3.0.1;Name=species:%2528CTT%2529n|genus:Simple_repeat;Target=species:%2528CTT%2529n|genus:Simple_repeat 1 40 +
scaffold326|size321212	repeatmasker	match_part	107405	107444	34	+	.	ID=scaffold326|size321212:hsp:93222:1.3.0.1;Parent=scaffold326|size321212:hit:46128:1.3.0.1;Target=species:%252528CTT%252529n|genus:Simple_repeat 1 40 +
scaffold326|size321212	repeatmasker	match	107289	107333	49	+	.	ID=scaffold326|size321212:hit:46129:1.3.0.1;Name=species:%2528TTCTCCTTC%2529n|genus:Simple_repeat;Target=species:%2528TTCTCCTTC%2529n|genus:Simple_repeat 1 45 +
scaffold326|size321212	repeatmasker	match_part	107289	107333	49	+	.	ID=scaffold326|size321212:hsp:93223:1.3.0.1;Parent=scaffold326|size321212:hit:46129:1.3.0.1;Target=species:%252528TTCTCCTTC%252529n|genus:Simple_repeat 1 45 +
scaffold326|size321212	repeatmasker	match	127616	127639	17	+	.	ID=scaffold326|size321212:hit:46130:1.3.0.1;Name=species:%2528GAG%2529n|genus:Simple_repeat;Target=species:%2528GAG%2529n|genus:Simple_repeat 1 24 +
scaffold326|size321212	repeatmasker	match_part	127616	127639	17	+	.	ID=scaffold326|size321212:hsp:93224:1.3.0.1;Parent=scaffold326|size321212:hit:46130:1.3.0.1;Target=species:%252528GAG%252529n|genus:Simple_repeat 1 24 +
scaffold326|size321212	repeatmasker	match	141882	141902	14	+	.	ID=scaffold326|size321212:hit:46131:1.3.0.1;Name=species:%2528TCG%2529n|genus:Simple_repeat;Target=species:%2528TCG%2529n|genus:Simple_repeat 1 21 +
scaffold326|size321212	repeatmasker	match_part	141882	141902	14	+	.	ID=scaffold326|size321212:hsp:93225:1.3.0.1;Parent=scaffold326|size321212:hit:46131:1.3.0.1;Target=species:%252528TCG%252529n|genus:Simple_repeat 1 21 +
scaffold326|size321212	repeatmasker	match	164005	164046	18	+	.	ID=scaffold326|size321212:hit:46132:1.3.0.1;Name=species:%2528TCG%2529n|genus:Simple_repeat;Target=species:%2528TCG%2529n|genus:Simple_repeat 1 42 +
scaffold326|size321212	repeatmasker	match_part	164005	164046	18	+	.	ID=scaffold326|size321212:hsp:93226:1.3.0.1;Parent=scaffold326|size321212:hit:46132:1.3.0.1;Target=species:%252528TCG%252529n|genus:Simple_repeat 1 42 +
scaffold326|size321212	repeatmasker	match	100462	101147	6396	+	.	ID=scaffold326|size321212:hit:46133:1.3.0.1;Name=species:rnd-5_family-93|genus:Unknown;Target=species:rnd-5_family-93|genus:Unknown 2729 3414 +
scaffold326|size321212	repeatmasker	match_part	100462	101147	6396	+	.	ID=scaffold326|size321212:hsp:93227:1.3.0.1;Parent=scaffold326|size321212:hit:46133:1.3.0.1;Target=species:rnd-5_family-93|genus:Unknown 2729 3414 +
scaffold326|size321212	repeatmasker	match	102055	106044	20421	+	.	ID=scaffold326|size321212:hit:46134:1.3.0.1;Name=species:rnd-5_family-93|genus:Unknown;Target=species:rnd-5_family-93|genus:Unknown 485 2729 +
scaffold326|size321212	repeatmasker	match_part	102055	106044	20421	+	.	ID=scaffold326|size321212:hsp:93228:1.3.0.1;Parent=scaffold326|size321212:hit:46134:1.3.0.1;Target=species:rnd-5_family-93|genus:Unknown 485 2729 +
scaffold326|size321212	repeatmasker	match	106724	107057	880	+	.	ID=scaffold326|size321212:hit:46135:1.3.0.1;Name=species:rnd-5_family-2132|genus:DNA%252FhAT-Ac;Target=species:rnd-5_family-2132|genus:DNA%252FhAT-Ac 2029 2372 +
scaffold326|size321212	repeatmasker	match_part	106724	107057	880	+	.	ID=scaffold326|size321212:hsp:93229:1.3.0.1;Parent=scaffold326|size321212:hit:46135:1.3.0.1;Target=species:rnd-5_family-2132|genus:DNA%25252FhAT-Ac 2029 2372 +
scaffold326|size321212	repeatmasker	match	107225	107288	797	+	.	ID=scaffold326|size321212:hit:46136:1.3.0.1;Name=species:rnd-2_family-88|genus:Unknown;Target=species:rnd-2_family-88|genus:Unknown 922 990 +
scaffold326|size321212	repeatmasker	match_part	107225	107288	797	+	.	ID=scaffold326|size321212:hsp:93230:1.3.0.1;Parent=scaffold326|size321212:hit:46136:1.3.0.1;Target=species:rnd-2_family-88|genus:Unknown 922 990 +
scaffold326|size321212	repeatmasker	match	107334	107404	797	+	.	ID=scaffold326|size321212:hit:46137:1.3.0.1;Name=species:rnd-2_family-88|genus:Unknown;Target=species:rnd-2_family-88|genus:Unknown 851 921 +
scaffold326|size321212	repeatmasker	match_part	107334	107404	797	+	.	ID=scaffold326|size321212:hsp:93231:1.3.0.1;Parent=scaffold326|size321212:hit:46137:1.3.0.1;Target=species:rnd-2_family-88|genus:Unknown 851 921 +
scaffold326|size321212	repeatmasker	match	107446	107822	1207	+	.	ID=scaffold326|size321212:hit:46138:1.3.0.1;Name=species:rnd-1_family-52|genus:Unknown;Target=species:rnd-1_family-52|genus:Unknown 1 197 +
scaffold326|size321212	repeatmasker	match_part	107446	107822	1207	+	.	ID=scaffold326|size321212:hsp:93232:1.3.0.1;Parent=scaffold326|size321212:hit:46138:1.3.0.1;Target=species:rnd-1_family-52|genus:Unknown 1 197 +
scaffold326|size321212	repeatmasker	match	108444	108697	1048	+	.	ID=scaffold326|size321212:hit:46139:1.3.0.1;Name=species:rnd-1_family-26|genus:Unknown;Target=species:rnd-1_family-26|genus:Unknown 70 268 +
scaffold326|size321212	repeatmasker	match_part	108444	108697	1048	+	.	ID=scaffold326|size321212:hsp:93233:1.3.0.1;Parent=scaffold326|size321212:hit:46139:1.3.0.1;Target=species:rnd-1_family-26|genus:Unknown 70 268 +
scaffold326|size321212	repeatmasker	match	108744	111213	6174	+	.	ID=scaffold326|size321212:hit:46140:1.3.0.1;Name=species:rnd-1_family-771|genus:Unknown;Target=species:rnd-1_family-771|genus:Unknown 1 1672 +
scaffold326|size321212	repeatmasker	match_part	108744	111213	6174	+	.	ID=scaffold326|size321212:hsp:93234:1.3.0.1;Parent=scaffold326|size321212:hit:46140:1.3.0.1;Target=species:rnd-1_family-771|genus:Unknown 1 1672 +
scaffold326|size321212	repeatmasker	match	111500	116590	4348	+	.	ID=scaffold326|size321212:hit:46141:1.3.0.1;Name=species:rnd-5_family-4009|genus:Unknown;Target=species:rnd-5_family-4009|genus:Unknown 49 1829 +
scaffold326|size321212	repeatmasker	match_part	111500	116590	4348	+	.	ID=scaffold326|size321212:hsp:93235:1.3.0.1;Parent=scaffold326|size321212:hit:46141:1.3.0.1;Target=species:rnd-5_family-4009|genus:Unknown 49 1829 +
scaffold326|size321212	repeatmasker	match	116641	117336	3365	+	.	ID=scaffold326|size321212:hit:46142:1.3.0.1;Name=species:rnd-1_family-465|genus:Unknown;Target=species:rnd-1_family-465|genus:Unknown 1 696 +
scaffold326|size321212	repeatmasker	match_part	116641	117336	3365	+	.	ID=scaffold326|size321212:hsp:93236:1.3.0.1;Parent=scaffold326|size321212:hit:46142:1.3.0.1;Target=species:rnd-1_family-465|genus:Unknown 1 696 +
scaffold326|size321212	repeatmasker	match	117558	119700	8283	+	.	ID=scaffold326|size321212:hit:46143:1.3.0.1;Name=species:rnd-1_family-393|genus:LTR%252FNgaro;Target=species:rnd-1_family-393|genus:LTR%252FNgaro 1 1867 +
scaffold326|size321212	repeatmasker	match_part	117558	119700	8283	+	.	ID=scaffold326|size321212:hsp:93237:1.3.0.1;Parent=scaffold326|size321212:hit:46143:1.3.0.1;Target=species:rnd-1_family-393|genus:LTR%25252FNgaro 1 1867 +
scaffold326|size321212	repeatmasker	match	119941	123713	9962	+	.	ID=scaffold326|size321212:hit:46144:1.3.0.1;Name=species:rnd-1_family-111|genus:Unknown;Target=species:rnd-1_family-111|genus:Unknown 1 1338 +
scaffold326|size321212	repeatmasker	match_part	119941	123713	9962	+	.	ID=scaffold326|size321212:hsp:93238:1.3.0.1;Parent=scaffold326|size321212:hit:46144:1.3.0.1;Target=species:rnd-1_family-111|genus:Unknown 1 1338 +
scaffold326|size321212	repeatmasker	match	123791	126559	7017	+	.	ID=scaffold326|size321212:hit:46145:1.3.0.1;Name=species:rnd-4_family-212|genus:Unknown;Target=species:rnd-4_family-212|genus:Unknown 925 1958 +
scaffold326|size321212	repeatmasker	match_part	123791	126559	7017	+	.	ID=scaffold326|size321212:hsp:93239:1.3.0.1;Parent=scaffold326|size321212:hit:46145:1.3.0.1;Target=species:rnd-4_family-212|genus:Unknown 925 1958 +
scaffold326|size321212	repeatmasker	match	129007	129176	777	+	.	ID=scaffold326|size321212:hit:46146:1.3.0.1;Name=species:rnd-4_family-237|genus:Unknown;Target=species:rnd-4_family-237|genus:Unknown 22 198 +
scaffold326|size321212	repeatmasker	match_part	129007	129176	777	+	.	ID=scaffold326|size321212:hsp:93240:1.3.0.1;Parent=scaffold326|size321212:hit:46146:1.3.0.1;Target=species:rnd-4_family-237|genus:Unknown 22 198 +
scaffold326|size321212	repeatmasker	match	129309	129455	634	+	.	ID=scaffold326|size321212:hit:46147:1.3.0.1;Name=species:genome_11_17291|genus:Unspecified;Target=species:genome_11_17291|genus:Unspecified 412 545 +
scaffold326|size321212	repeatmasker	match_part	129309	129455	634	+	.	ID=scaffold326|size321212:hsp:93241:1.3.0.1;Parent=scaffold326|size321212:hit:46147:1.3.0.1;Target=species:genome_11_17291|genus:Unspecified 412 545 +
scaffold326|size321212	repeatmasker	match	130058	130227	333	+	.	ID=scaffold326|size321212:hit:46148:1.3.0.1;Name=species:rnd-5_family-3741|genus:LTR%252FCopia;Target=species:rnd-5_family-3741|genus:LTR%252FCopia 3149 3277 +
scaffold326|size321212	repeatmasker	match_part	130058	130227	333	+	.	ID=scaffold326|size321212:hsp:93242:1.3.0.1;Parent=scaffold326|size321212:hit:46148:1.3.0.1;Target=species:rnd-5_family-3741|genus:LTR%25252FCopia 3149 3277 +
scaffold326|size321212	repeatmasker	match	130420	130671	814	+	.	ID=scaffold326|size321212:hit:46149:1.3.0.1;Name=species:rnd-5_family-1596|genus:Unknown;Target=species:rnd-5_family-1596|genus:Unknown 383 636 +
scaffold326|size321212	repeatmasker	match_part	130420	130671	814	+	.	ID=scaffold326|size321212:hsp:93243:1.3.0.1;Parent=scaffold326|size321212:hit:46149:1.3.0.1;Target=species:rnd-5_family-1596|genus:Unknown 383 636 +
scaffold326|size321212	repeatmasker	match	130908	131126	261	+	.	ID=scaffold326|size321212:hit:46150:1.3.0.1;Name=species:scaffold122|size482992_%2528dbseq-nr_654%2529_%255B248621%252C254518%255D|genus:Unspecified;Target=species:scaffold122|size482992_%2528dbseq-nr_654%2529_%255B248621%252C254518%255D|genus:Unspecified 181 383 +
scaffold326|size321212	repeatmasker	match_part	130908	131126	261	+	.	ID=scaffold326|size321212:hsp:93244:1.3.0.1;Parent=scaffold326|size321212:hit:46150:1.3.0.1;Target=species:scaffold122|size482992_%252528dbseq-nr_654%252529_%25255B248621%25252C254518%25255D|genus:Unspecified 181 383 +
scaffold326|size321212	repeatmasker	match	133064	133124	293	+	.	ID=scaffold326|size321212:hit:46151:1.3.0.1;Name=species:scaffold433|size259623_%2528dbseq-nr_699%2529_%255B187890%252C193857%255D|genus:Unspecified;Target=species:scaffold433|size259623_%2528dbseq-nr_699%2529_%255B187890%252C193857%255D|genus:Unspecified 1782 1843 +
scaffold326|size321212	repeatmasker	match_part	133064	133124	293	+	.	ID=scaffold326|size321212:hsp:93245:1.3.0.1;Parent=scaffold326|size321212:hit:46151:1.3.0.1;Target=species:scaffold433|size259623_%252528dbseq-nr_699%252529_%25255B187890%25252C193857%25255D|genus:Unspecified 1782 1843 +
scaffold326|size321212	repeatmasker	match	133170	133678	587	+	.	ID=scaffold326|size321212:hit:46152:1.3.0.1;Name=species:scaffold80|size783030_%2528dbseq-nr_43%2529_%255B553675%252C559585%255D|genus:Unspecified;Target=species:scaffold80|size783030_%2528dbseq-nr_43%2529_%255B553675%252C559585%255D|genus:Unspecified 2039 2532 +
scaffold326|size321212	repeatmasker	match_part	133170	133678	587	+	.	ID=scaffold326|size321212:hsp:93246:1.3.0.1;Parent=scaffold326|size321212:hit:46152:1.3.0.1;Target=species:scaffold80|size783030_%252528dbseq-nr_43%252529_%25255B553675%25252C559585%25255D|genus:Unspecified 2039 2532 +
scaffold326|size321212	repeatrunner	protein_match	133739	134312	107	+	.	ID=scaffold326|size321212:hit:46153:1.3.0.1;Name=HMS-Beagle|orf2;Target=HMS-Beagle|orf2 143 300 +
scaffold326|size321212	repeatrunner	match_part	133739	134312	107	+	.	ID=scaffold326|size321212:hsp:93247:1.3.0.1;Parent=scaffold326|size321212:hit:46153:1.3.0.1;Target=HMS-Beagle|orf2 143 300 +
scaffold326|size321212	repeatmasker	match	134365	134418	238	+	.	ID=scaffold326|size321212:hit:46154:1.3.0.1;Name=species:scaffold433|size259623_%2528dbseq-nr_699%2529_%255B187890%252C193857%255D|genus:Unspecified;Target=species:scaffold433|size259623_%2528dbseq-nr_699%2529_%255B187890%252C193857%255D|genus:Unspecified 3361 3414 +
scaffold326|size321212	repeatmasker	match_part	134365	134418	238	+	.	ID=scaffold326|size321212:hsp:93248:1.3.0.1;Parent=scaffold326|size321212:hit:46154:1.3.0.1;Target=species:scaffold433|size259623_%252528dbseq-nr_699%252529_%25255B187890%25252C193857%25255D|genus:Unspecified 3361 3414 +
scaffold326|size321212	repeatmasker	match	134556	134744	227	+	.	ID=scaffold326|size321212:hit:46155:1.3.0.1;Name=species:scaffold35|size490618_%2528dbseq-nr_715%2529_%255B281969%252C287860%255D|genus:Unspecified;Target=species:scaffold35|size490618_%2528dbseq-nr_715%2529_%255B281969%252C287860%255D|genus:Unspecified 2174 2339 +
scaffold326|size321212	repeatmasker	match_part	134556	134744	227	+	.	ID=scaffold326|size321212:hsp:93249:1.3.0.1;Parent=scaffold326|size321212:hit:46155:1.3.0.1;Target=species:scaffold35|size490618_%252528dbseq-nr_715%252529_%25255B281969%25252C287860%25255D|genus:Unspecified 2174 2339 +
scaffold326|size321212	repeatrunner	protein_match	134795	135169	261	+	.	ID=scaffold326|size321212:hit:46156:1.3.0.1;Name=HMS-Beagle|orf2;Target=HMS-Beagle|orf2 502 625 +
scaffold326|size321212	repeatrunner	match_part	134795	135169	261	+	.	ID=scaffold326|size321212:hsp:93250:1.3.0.1;Parent=scaffold326|size321212:hit:46156:1.3.0.1;Target=HMS-Beagle|orf2 502 625 +
scaffold326|size321212	repeatmasker	match	135760	136476	382	+	.	ID=scaffold326|size321212:hit:46157:1.3.0.1;Name=species:scaffold60|size524837_%2528dbseq-nr_150%2529_%255B111726%252C117839%255D|genus:Unspecified;Target=species:scaffold60|size524837_%2528dbseq-nr_150%2529_%255B111726%252C117839%255D|genus:Unspecified 712 1298 +
scaffold326|size321212	repeatmasker	match_part	135760	136476	382	+	.	ID=scaffold326|size321212:hsp:93251:1.3.0.1;Parent=scaffold326|size321212:hit:46157:1.3.0.1;Target=species:scaffold60|size524837_%252528dbseq-nr_150%252529_%25255B111726%25252C117839%25255D|genus:Unspecified 712 1298 +
scaffold326|size321212	repeatmasker	match	136688	136724	306	+	.	ID=scaffold326|size321212:hit:46158:1.3.0.1;Name=species:scaffold109|size879770_%2528dbseq-nr_434%2529_%255B731440%252C737336%255D|genus:Unspecified;Target=species:scaffold109|size879770_%2528dbseq-nr_434%2529_%255B731440%252C737336%255D|genus:Unspecified 5519 5555 +
scaffold326|size321212	repeatmasker	match_part	136688	136724	306	+	.	ID=scaffold326|size321212:hsp:93252:1.3.0.1;Parent=scaffold326|size321212:hit:46158:1.3.0.1;Target=species:scaffold109|size879770_%252528dbseq-nr_434%252529_%25255B731440%25252C737336%25255D|genus:Unspecified 5519 5555 +
scaffold326|size321212	repeatmasker	match	137203	138387	1932	+	.	ID=scaffold326|size321212:hit:46159:1.3.0.1;Name=species:genome_3_19411|genus:Unspecified;Target=species:genome_3_19411|genus:Unspecified 1 392 +
scaffold326|size321212	repeatmasker	match_part	137203	138387	1932	+	.	ID=scaffold326|size321212:hsp:93253:1.3.0.1;Parent=scaffold326|size321212:hit:46159:1.3.0.1;Target=species:genome_3_19411|genus:Unspecified 1 392 +
scaffold326|size321212	repeatmasker	match	138436	139066	2104	+	.	ID=scaffold326|size321212:hit:46160:1.3.0.1;Name=species:genome_1_9442|genus:Unspecified;Target=species:genome_1_9442|genus:Unspecified 2 504 +
scaffold326|size321212	repeatmasker	match_part	138436	139066	2104	+	.	ID=scaffold326|size321212:hsp:93254:1.3.0.1;Parent=scaffold326|size321212:hit:46160:1.3.0.1;Target=species:genome_1_9442|genus:Unspecified 2 504 +
scaffold326|size321212	repeatmasker	match	139243	139334	358	+	.	ID=scaffold326|size321212:hit:46161:1.3.0.1;Name=species:rnd-5_family-1596|genus:Unknown;Target=species:rnd-5_family-1596|genus:Unknown 2851 2935 +
scaffold326|size321212	repeatmasker	match_part	139243	139334	358	+	.	ID=scaffold326|size321212:hsp:93255:1.3.0.1;Parent=scaffold326|size321212:hit:46161:1.3.0.1;Target=species:rnd-5_family-1596|genus:Unknown 2851 2935 +
scaffold326|size321212	repeatmasker	match	139569	139992	1056	+	.	ID=scaffold326|size321212:hit:46162:1.3.0.1;Name=species:rnd-5_family-1596|genus:Unknown;Target=species:rnd-5_family-1596|genus:Unknown 3240 3651 +
scaffold326|size321212	repeatmasker	match_part	139569	139992	1056	+	.	ID=scaffold326|size321212:hsp:93256:1.3.0.1;Parent=scaffold326|size321212:hit:46162:1.3.0.1;Target=species:rnd-5_family-1596|genus:Unknown 3240 3651 +
scaffold326|size321212	repeatmasker	match	140906	140947	253	+	.	ID=scaffold326|size321212:hit:46163:1.3.0.1;Name=species:rnd-2_family-88|genus:Unknown;Target=species:rnd-2_family-88|genus:Unknown 929 971 +
scaffold326|size321212	repeatmasker	match_part	140906	140947	253	+	.	ID=scaffold326|size321212:hsp:93257:1.3.0.1;Parent=scaffold326|size321212:hit:46163:1.3.0.1;Target=species:rnd-2_family-88|genus:Unknown 929 971 +
scaffold326|size321212	repeatmasker	match	143111	143414	1011	+	.	ID=scaffold326|size321212:hit:46164:1.3.0.1;Name=species:genome_12_13613|genus:Unspecified;Target=species:genome_12_13613|genus:Unspecified 1 231 +
scaffold326|size321212	repeatmasker	match_part	143111	143414	1011	+	.	ID=scaffold326|size321212:hsp:93258:1.3.0.1;Parent=scaffold326|size321212:hit:46164:1.3.0.1;Target=species:genome_12_13613|genus:Unspecified 1 231 +
scaffold326|size321212	repeatmasker	match	144605	144779	425	+	.	ID=scaffold326|size321212:hit:46165:1.3.0.1;Name=species:genome_12_13613|genus:Unspecified;Target=species:genome_12_13613|genus:Unspecified 339 524 +
scaffold326|size321212	repeatmasker	match_part	144605	144779	425	+	.	ID=scaffold326|size321212:hsp:93259:1.3.0.1;Parent=scaffold326|size321212:hit:46165:1.3.0.1;Target=species:genome_12_13613|genus:Unspecified 339 524 +
scaffold326|size321212	repeatmasker	match	144894	146482	5472	+	.	ID=scaffold326|size321212:hit:46166:1.3.0.1;Name=species:rnd-1_family-340|genus:Unknown;Target=species:rnd-1_family-340|genus:Unknown 6 1134 +
scaffold326|size321212	repeatmasker	match_part	144894	146482	5472	+	.	ID=scaffold326|size321212:hsp:93260:1.3.0.1;Parent=scaffold326|size321212:hit:46166:1.3.0.1;Target=species:rnd-1_family-340|genus:Unknown 6 1134 +
scaffold326|size321212	repeatmasker	match	146537	148855	11197	+	.	ID=scaffold326|size321212:hit:46167:1.3.0.1;Name=species:rnd-1_family-210|genus:DNA%252FhAT-Tag1;Target=species:rnd-1_family-210|genus:DNA%252FhAT-Tag1 1 3077 +
scaffold326|size321212	repeatmasker	match_part	146537	148855	11197	+	.	ID=scaffold326|size321212:hsp:93261:1.3.0.1;Parent=scaffold326|size321212:hit:46167:1.3.0.1;Target=species:rnd-1_family-210|genus:DNA%25252FhAT-Tag1 1 3077 +
scaffold326|size321212	repeatmasker	match	148939	150512	2669	+	.	ID=scaffold326|size321212:hit:46168:1.3.0.1;Name=species:rnd-5_family-303|genus:Unknown;Target=species:rnd-5_family-303|genus:Unknown 1 494 +
scaffold326|size321212	repeatmasker	match_part	148939	150512	2669	+	.	ID=scaffold326|size321212:hsp:93262:1.3.0.1;Parent=scaffold326|size321212:hit:46168:1.3.0.1;Target=species:rnd-5_family-303|genus:Unknown 1 494 +
scaffold326|size321212	repeatmasker	match	150575	151628	2840	+	.	ID=scaffold326|size321212:hit:46169:1.3.0.1;Name=species:genome_12_13052|genus:Unspecified;Target=species:genome_12_13052|genus:Unspecified 1 486 +
scaffold326|size321212	repeatmasker	match_part	150575	151628	2840	+	.	ID=scaffold326|size321212:hsp:93263:1.3.0.1;Parent=scaffold326|size321212:hit:46169:1.3.0.1;Target=species:genome_12_13052|genus:Unspecified 1 486 +
scaffold326|size321212	repeatmasker	match	151712	153133	3535	+	.	ID=scaffold326|size321212:hit:46170:1.3.0.1;Name=species:genome_11_17291|genus:Unspecified;Target=species:genome_11_17291|genus:Unspecified 1 546 +
scaffold326|size321212	repeatmasker	match_part	151712	153133	3535	+	.	ID=scaffold326|size321212:hsp:93264:1.3.0.1;Parent=scaffold326|size321212:hit:46170:1.3.0.1;Target=species:genome_11_17291|genus:Unspecified 1 546 +
scaffold326|size321212	repeatmasker	match	153754	154183	3287	+	.	ID=scaffold326|size321212:hit:46171:1.3.0.1;Name=species:genome_9_4307|genus:Unspecified;Target=species:genome_9_4307|genus:Unspecified 1 431 +
scaffold326|size321212	repeatmasker	match_part	153754	154183	3287	+	.	ID=scaffold326|size321212:hsp:93265:1.3.0.1;Parent=scaffold326|size321212:hit:46171:1.3.0.1;Target=species:genome_9_4307|genus:Unspecified 1 431 +
scaffold326|size321212	repeatmasker	match	154340	160241	41969	+	.	ID=scaffold326|size321212:hit:46172:1.3.0.1;Name=species:scaffold21|size630201_%2528dbseq-nr_224%2529_%255B497027%252C503169%255D|genus:Unspecified;Target=species:scaffold21|size630201_%2528dbseq-nr_224%2529_%255B497027%252C503169%255D|genus:Unspecified 1 5781 +
scaffold326|size321212	repeatmasker	match_part	154340	160241	41969	+	.	ID=scaffold326|size321212:hsp:93266:1.3.0.1;Parent=scaffold326|size321212:hit:46172:1.3.0.1;Target=species:scaffold21|size630201_%252528dbseq-nr_224%252529_%25255B497027%25252C503169%25255D|genus:Unspecified 1 5781 +
scaffold326|size321212	repeatmasker	match	160366	160963	2473	+	.	ID=scaffold326|size321212:hit:46173:1.3.0.1;Name=species:rnd-5_family-716|genus:Unknown;Target=species:rnd-5_family-716|genus:Unknown 35 421 +
scaffold326|size321212	repeatmasker	match_part	160366	160963	2473	+	.	ID=scaffold326|size321212:hsp:93267:1.3.0.1;Parent=scaffold326|size321212:hit:46173:1.3.0.1;Target=species:rnd-5_family-716|genus:Unknown 35 421 +
scaffold326|size321212	repeatmasker	match	161031	162134	3408	+	.	ID=scaffold326|size321212:hit:46174:1.3.0.1;Name=species:genome_2_11238|genus:Unspecified;Target=species:genome_2_11238|genus:Unspecified 2 599 +
scaffold326|size321212	repeatmasker	match_part	161031	162134	3408	+	.	ID=scaffold326|size321212:hsp:93268:1.3.0.1;Parent=scaffold326|size321212:hit:46174:1.3.0.1;Target=species:genome_2_11238|genus:Unspecified 2 599 +
scaffold326|size321212	repeatmasker	match	166622	167475	2418	+	.	ID=scaffold326|size321212:hit:46175:1.3.0.1;Name=species:rnd-5_family-126|genus:Unknown;Target=species:rnd-5_family-126|genus:Unknown 1 513 +
scaffold326|size321212	repeatmasker	match_part	166622	167475	2418	+	.	ID=scaffold326|size321212:hsp:93269:1.3.0.1;Parent=scaffold326|size321212:hit:46175:1.3.0.1;Target=species:rnd-5_family-126|genus:Unknown 1 513 +
scaffold326|size321212	repeatmasker	match	168378	168924	3916	+	.	ID=scaffold326|size321212:hit:46176:1.3.0.1;Name=species:genome_12_13613|genus:Unspecified;Target=species:genome_12_13613|genus:Unspecified 1 524 +
scaffold326|size321212	repeatmasker	match_part	168378	168924	3916	+	.	ID=scaffold326|size321212:hsp:93270:1.3.0.1;Parent=scaffold326|size321212:hit:46176:1.3.0.1;Target=species:genome_12_13613|genus:Unspecified 1 524 +
scaffold326|size321212	repeatmasker	match	176859	177696	7048	+	.	ID=scaffold326|size321212:hit:46177:1.3.0.1;Name=species:genome_11_20847|genus:Unspecified;Target=species:genome_11_20847|genus:Unspecified 1 808 +
scaffold326|size321212	repeatmasker	match_part	176859	177696	7048	+	.	ID=scaffold326|size321212:hsp:93271:1.3.0.1;Parent=scaffold326|size321212:hit:46177:1.3.0.1;Target=species:genome_11_20847|genus:Unspecified 1 808 +
scaffold326|size321212	repeatmasker	match	180550	180680	531	+	.	ID=scaffold326|size321212:hit:46178:1.3.0.1;Name=species:rnd-5_family-4283|genus:Unknown;Target=species:rnd-5_family-4283|genus:Unknown 356 490 +
scaffold326|size321212	repeatmasker	match_part	180550	180680	531	+	.	ID=scaffold326|size321212:hsp:93272:1.3.0.1;Parent=scaffold326|size321212:hit:46178:1.3.0.1;Target=species:rnd-5_family-4283|genus:Unknown 356 490 +
scaffold326|size321212	repeatmasker	match	181113	181314	536	+	.	ID=scaffold326|size321212:hit:46179:1.3.0.1;Name=species:genome_11_20665|genus:Unspecified;Target=species:genome_11_20665|genus:Unspecified 1113 1304 +
scaffold326|size321212	repeatmasker	match_part	181113	181314	536	+	.	ID=scaffold326|size321212:hsp:93273:1.3.0.1;Parent=scaffold326|size321212:hit:46179:1.3.0.1;Target=species:genome_11_20665|genus:Unspecified 1113 1304 +
scaffold326|size321212	repeatmasker	match	181808	182057	871	+	.	ID=scaffold326|size321212:hit:46180:1.3.0.1;Name=species:rnd-1_family-336|genus:Unknown;Target=species:rnd-1_family-336|genus:Unknown 5 257 +
scaffold326|size321212	repeatmasker	match_part	181808	182057	871	+	.	ID=scaffold326|size321212:hsp:93274:1.3.0.1;Parent=scaffold326|size321212:hit:46180:1.3.0.1;Target=species:rnd-1_family-336|genus:Unknown 5 257 +
scaffold326|size321212	repeatmasker	match	182397	182591	619	+	.	ID=scaffold326|size321212:hit:46181:1.3.0.1;Name=species:rnd-1_family-354|genus:Unknown;Target=species:rnd-1_family-354|genus:Unknown 223 435 +
scaffold326|size321212	repeatmasker	match_part	182397	182591	619	+	.	ID=scaffold326|size321212:hsp:93275:1.3.0.1;Parent=scaffold326|size321212:hit:46181:1.3.0.1;Target=species:rnd-1_family-354|genus:Unknown 223 435 +
scaffold326|size321212	repeatmasker	match	182913	183527	3366	+	.	ID=scaffold326|size321212:hit:46182:1.3.0.1;Name=species:rnd-1_family-330|genus:Unknown;Target=species:rnd-1_family-330|genus:Unknown 1 515 +
scaffold326|size321212	repeatmasker	match_part	182913	183527	3366	+	.	ID=scaffold326|size321212:hsp:93276:1.3.0.1;Parent=scaffold326|size321212:hit:46182:1.3.0.1;Target=species:rnd-1_family-330|genus:Unknown 1 515 +
scaffold326|size321212	repeatmasker	match	184062	184544	3778	+	.	ID=scaffold326|size321212:hit:46183:1.3.0.1;Name=species:genome_2_13625|genus:Unspecified;Target=species:genome_2_13625|genus:Unspecified 1 505 +
scaffold326|size321212	repeatmasker	match_part	184062	184544	3778	+	.	ID=scaffold326|size321212:hsp:93277:1.3.0.1;Parent=scaffold326|size321212:hit:46183:1.3.0.1;Target=species:genome_2_13625|genus:Unspecified 1 505 +
scaffold326|size321212	repeatmasker	match	185278	185406	408	+	.	ID=scaffold326|size321212:hit:46184:1.3.0.1;Name=species:rnd-1_family-1024|genus:Unknown;Target=species:rnd-1_family-1024|genus:Unknown 1 130 +
scaffold326|size321212	repeatmasker	match_part	185278	185406	408	+	.	ID=scaffold326|size321212:hsp:93278:1.3.0.1;Parent=scaffold326|size321212:hit:46184:1.3.0.1;Target=species:rnd-1_family-1024|genus:Unknown 1 130 +
scaffold326|size321212	repeatmasker	match	185480	185645	738	+	.	ID=scaffold326|size321212:hit:46185:1.3.0.1;Name=species:rnd-1_family-387|genus:Unknown;Target=species:rnd-1_family-387|genus:Unknown 1 167 +
scaffold326|size321212	repeatmasker	match_part	185480	185645	738	+	.	ID=scaffold326|size321212:hsp:93279:1.3.0.1;Parent=scaffold326|size321212:hit:46185:1.3.0.1;Target=species:rnd-1_family-387|genus:Unknown 1 167 +
scaffold326|size321212	repeatmasker	match	185764	186719	2448	+	.	ID=scaffold326|size321212:hit:46186:1.3.0.1;Name=species:rnd-1_family-363|genus:Unknown;Target=species:rnd-1_family-363|genus:Unknown 1 536 +
scaffold326|size321212	repeatmasker	match_part	185764	186719	2448	+	.	ID=scaffold326|size321212:hsp:93280:1.3.0.1;Parent=scaffold326|size321212:hit:46186:1.3.0.1;Target=species:rnd-1_family-363|genus:Unknown 1 536 +
scaffold326|size321212	repeatmasker	match	187064	187378	1376	+	.	ID=scaffold326|size321212:hit:46187:1.3.0.1;Name=species:genome_6_12811|genus:Unspecified;Target=species:genome_6_12811|genus:Unspecified 245 529 +
scaffold326|size321212	repeatmasker	match_part	187064	187378	1376	+	.	ID=scaffold326|size321212:hsp:93281:1.3.0.1;Parent=scaffold326|size321212:hit:46187:1.3.0.1;Target=species:genome_6_12811|genus:Unspecified 245 529 +
scaffold326|size321212	repeatmasker	match	187909	188728	3595	+	.	ID=scaffold326|size321212:hit:46188:1.3.0.1;Name=species:rnd-1_family-874|genus:Unknown;Target=species:rnd-1_family-874|genus:Unknown 1 828 +
scaffold326|size321212	repeatmasker	match_part	187909	188728	3595	+	.	ID=scaffold326|size321212:hsp:93282:1.3.0.1;Parent=scaffold326|size321212:hit:46188:1.3.0.1;Target=species:rnd-1_family-874|genus:Unknown 1 828 +
scaffold326|size321212	repeatmasker	match	188799	189389	982	+	.	ID=scaffold326|size321212:hit:46189:1.3.0.1;Name=species:rnd-4_family-227|genus:LINE%252FAmbal;Target=species:rnd-4_family-227|genus:LINE%252FAmbal 7388 7629 +
scaffold326|size321212	repeatmasker	match_part	188799	189389	982	+	.	ID=scaffold326|size321212:hsp:93283:1.3.0.1;Parent=scaffold326|size321212:hit:46189:1.3.0.1;Target=species:rnd-4_family-227|genus:LINE%25252FAmbal 7388 7629 +
scaffold326|size321212	repeatmasker	match	189780	190148	525	+	.	ID=scaffold326|size321212:hit:46190:1.3.0.1;Name=species:genome_5_21030|genus:Unspecified;Target=species:genome_5_21030|genus:Unspecified 1099 1300 +
scaffold326|size321212	repeatmasker	match_part	189780	190148	525	+	.	ID=scaffold326|size321212:hsp:93284:1.3.0.1;Parent=scaffold326|size321212:hit:46190:1.3.0.1;Target=species:genome_5_21030|genus:Unspecified 1099 1300 +
scaffold326|size321212	repeatmasker	match	190244	190766	1437	+	.	ID=scaffold326|size321212:hit:46191:1.3.0.1;Name=species:rnd-1_family-314|genus:Unknown;Target=species:rnd-1_family-314|genus:Unknown 142 418 +
scaffold326|size321212	repeatmasker	match_part	190244	190766	1437	+	.	ID=scaffold326|size321212:hsp:93285:1.3.0.1;Parent=scaffold326|size321212:hit:46191:1.3.0.1;Target=species:rnd-1_family-314|genus:Unknown 142 418 +
scaffold326|size321212	repeatmasker	match	196266	196898	606	+	.	ID=scaffold326|size321212:hit:46192:1.3.0.1;Name=species:scaffold29|size1339158_%2528dbseq-nr_696%2529_%255B579210%252C582717%255D|genus:Unspecified;Target=species:scaffold29|size1339158_%2528dbseq-nr_696%2529_%255B579210%252C582717%255D|genus:Unspecified 3260 3508 +
scaffold326|size321212	repeatmasker	match_part	196266	196898	606	+	.	ID=scaffold326|size321212:hsp:93286:1.3.0.1;Parent=scaffold326|size321212:hit:46192:1.3.0.1;Target=species:scaffold29|size1339158_%252528dbseq-nr_696%252529_%25255B579210%25252C582717%25255D|genus:Unspecified 3260 3508 +
scaffold326|size321212	repeatmasker	match	197226	197877	4484	+	.	ID=scaffold326|size321212:hit:46193:1.3.0.1;Name=species:genome_1_12094|genus:Unspecified;Target=species:genome_1_12094|genus:Unspecified 1 565 +
scaffold326|size321212	repeatmasker	match_part	197226	197877	4484	+	.	ID=scaffold326|size321212:hsp:93287:1.3.0.1;Parent=scaffold326|size321212:hit:46193:1.3.0.1;Target=species:genome_1_12094|genus:Unspecified 1 565 +
scaffold326|size321212	repeatmasker	match	197937	200000	8807	+	.	ID=scaffold326|size321212:hit:46194:1.3.0.1;Name=species:rnd-1_family-3|genus:Unknown;Target=species:rnd-1_family-3|genus:Unknown 1 1809 +
scaffold326|size321212	repeatmasker	match_part	197937	200000	8807	+	.	ID=scaffold326|size321212:hsp:93288:1.3.0.1;Parent=scaffold326|size321212:hit:46194:1.3.0.1;Target=species:rnd-1_family-3|genus:Unknown 1 1809 +
scaffold326|size321212	repeatmasker	match	240805	240839	15	+	.	ID=scaffold326|size321212:hit:46195:1.3.0.2;Name=species:%2528TACAA%2529n|genus:Simple_repeat;Target=species:%2528TACAA%2529n|genus:Simple_repeat 1 37 +
scaffold326|size321212	repeatmasker	match_part	240805	240839	15	+	.	ID=scaffold326|size321212:hsp:93289:1.3.0.2;Parent=scaffold326|size321212:hit:46195:1.3.0.2;Target=species:%252528TACAA%252529n|genus:Simple_repeat 1 37 +
scaffold326|size321212	repeatmasker	match	272222	272275	20	+	.	ID=scaffold326|size321212:hit:46196:1.3.0.2;Name=species:%2528TACAA%2529n|genus:Simple_repeat;Target=species:%2528TACAA%2529n|genus:Simple_repeat 1 53 +
scaffold326|size321212	repeatmasker	match_part	272222	272275	20	+	.	ID=scaffold326|size321212:hsp:93290:1.3.0.2;Parent=scaffold326|size321212:hit:46196:1.3.0.2;Target=species:%252528TACAA%252529n|genus:Simple_repeat 1 53 +
scaffold326|size321212	repeatmasker	match	250831	250860	16	+	.	ID=scaffold326|size321212:hit:46197:1.3.0.2;Name=species:%2528T%2529n|genus:Simple_repeat;Target=species:%2528T%2529n|genus:Simple_repeat 1 30 +
scaffold326|size321212	repeatmasker	match_part	250831	250860	16	+	.	ID=scaffold326|size321212:hsp:93291:1.3.0.2;Parent=scaffold326|size321212:hit:46197:1.3.0.2;Target=species:%252528T%252529n|genus:Simple_repeat 1 30 +
scaffold326|size321212	repeatmasker	match	269696	269751	21	+	.	ID=scaffold326|size321212:hit:46198:1.3.0.2;Name=species:%2528GCA%2529n|genus:Simple_repeat;Target=species:%2528GCA%2529n|genus:Simple_repeat 1 56 +
scaffold326|size321212	repeatmasker	match_part	269696	269751	21	+	.	ID=scaffold326|size321212:hsp:93292:1.3.0.2;Parent=scaffold326|size321212:hit:46198:1.3.0.2;Target=species:%252528GCA%252529n|genus:Simple_repeat 1 56 +
scaffold326|size321212	repeatmasker	match	221882	221928	12	+	.	ID=scaffold326|size321212:hit:46199:1.3.0.2;Name=species:%2528TAC%2529n|genus:Simple_repeat;Target=species:%2528TAC%2529n|genus:Simple_repeat 1 44 +
scaffold326|size321212	repeatmasker	match_part	221882	221928	12	+	.	ID=scaffold326|size321212:hsp:93293:1.3.0.2;Parent=scaffold326|size321212:hit:46199:1.3.0.2;Target=species:%252528TAC%252529n|genus:Simple_repeat 1 44 +
scaffold326|size321212	repeatmasker	match	315788	316080	107	+	.	ID=scaffold326|size321212:hit:46200:1.3.0.2;Name=species:%2528TTGTGG%2529n|genus:Simple_repeat;Target=species:%2528TTGTGG%2529n|genus:Simple_repeat 1 296 +
scaffold326|size321212	repeatmasker	match_part	315788	316080	107	+	.	ID=scaffold326|size321212:hsp:93294:1.3.0.2;Parent=scaffold326|size321212:hit:46200:1.3.0.2;Target=species:%252528TTGTGG%252529n|genus:Simple_repeat 1 296 +
scaffold326|size321212	repeatmasker	match	262613	262660	17	+	.	ID=scaffold326|size321212:hit:46201:1.3.0.2;Name=species:A-rich|genus:Low_complexity;Target=species:A-rich|genus:Low_complexity 1 48 +
scaffold326|size321212	repeatmasker	match_part	262613	262660	17	+	.	ID=scaffold326|size321212:hsp:93295:1.3.0.2;Parent=scaffold326|size321212:hit:46201:1.3.0.2;Target=species:A-rich|genus:Low_complexity 1 48 +
scaffold326|size321212	repeatmasker	match	292238	292274	12	+	.	ID=scaffold326|size321212:hit:46202:1.3.0.2;Name=species:A-rich|genus:Low_complexity;Target=species:A-rich|genus:Low_complexity 1 36 +
scaffold326|size321212	repeatmasker	match_part	292238	292274	12	+	.	ID=scaffold326|size321212:hsp:93296:1.3.0.2;Parent=scaffold326|size321212:hit:46202:1.3.0.2;Target=species:A-rich|genus:Low_complexity 1 36 +
scaffold326|size321212	repeatmasker	match	316081	321196	3471	+	.	ID=scaffold326|size321212:hit:46203:1.3.0.2;Name=species:%2528GTTGTTGTG%2529n|genus:Simple_repeat;Target=species:%2528GTTGTTGTG%2529n|genus:Simple_repeat 1 5066 +
scaffold326|size321212	repeatmasker	match_part	316081	321196	3471	+	.	ID=scaffold326|size321212:hsp:93297:1.3.0.2;Parent=scaffold326|size321212:hit:46203:1.3.0.2;Target=species:%252528GTTGTTGTG%252529n|genus:Simple_repeat 1 5066 +
scaffold326|size321212	repeatmasker	match	307416	307459	44	+	.	ID=scaffold326|size321212:hit:46204:1.3.0.2;Name=species:%2528CTCTT%2529n|genus:Simple_repeat;Target=species:%2528CTCTT%2529n|genus:Simple_repeat 1 45 +
scaffold326|size321212	repeatmasker	match_part	307416	307459	44	+	.	ID=scaffold326|size321212:hsp:93298:1.3.0.2;Parent=scaffold326|size321212:hit:46204:1.3.0.2;Target=species:%252528CTCTT%252529n|genus:Simple_repeat 1 45 +
scaffold326|size321212	repeatmasker	match	215681	215721	13	+	.	ID=scaffold326|size321212:hit:46205:1.3.0.2;Name=species:%2528ATTGATA%2529n|genus:Simple_repeat;Target=species:%2528ATTGATA%2529n|genus:Simple_repeat 1 46 +
scaffold326|size321212	repeatmasker	match_part	215681	215721	13	+	.	ID=scaffold326|size321212:hsp:93299:1.3.0.2;Parent=scaffold326|size321212:hit:46205:1.3.0.2;Target=species:%252528ATTGATA%252529n|genus:Simple_repeat 1 46 +
scaffold326|size321212	repeatmasker	match	223740	223785	12	+	.	ID=scaffold326|size321212:hit:46206:1.3.0.2;Name=species:%2528TCCCCCT%2529n|genus:Simple_repeat;Target=species:%2528TCCCCCT%2529n|genus:Simple_repeat 1 42 +
scaffold326|size321212	repeatmasker	match_part	223740	223785	12	+	.	ID=scaffold326|size321212:hsp:93300:1.3.0.2;Parent=scaffold326|size321212:hit:46206:1.3.0.2;Target=species:%252528TCCCCCT%252529n|genus:Simple_repeat 1 42 +
scaffold326|size321212	repeatmasker	match	254721	254760	18	+	.	ID=scaffold326|size321212:hit:46207:1.3.0.2;Name=species:%2528TCGCCA%2529n|genus:Simple_repeat;Target=species:%2528TCGCCA%2529n|genus:Simple_repeat 1 41 +
scaffold326|size321212	repeatmasker	match_part	254721	254760	18	+	.	ID=scaffold326|size321212:hsp:93301:1.3.0.2;Parent=scaffold326|size321212:hit:46207:1.3.0.2;Target=species:%252528TCGCCA%252529n|genus:Simple_repeat 1 41 +
scaffold326|size321212	repeatmasker	match	200001	200387	2076	+	.	ID=scaffold326|size321212:hit:46208:1.3.0.2;Name=species:genome_7_1761|genus:Unspecified;Target=species:genome_7_1761|genus:Unspecified 1 244 +
scaffold326|size321212	repeatmasker	match_part	200001	200387	2076	+	.	ID=scaffold326|size321212:hsp:93302:1.3.0.2;Parent=scaffold326|size321212:hit:46208:1.3.0.2;Target=species:genome_7_1761|genus:Unspecified 1 244 +
scaffold326|size321212	repeatmasker	match	200451	200615	570	+	.	ID=scaffold326|size321212:hit:46209:1.3.0.2;Name=species:rnd-5_family-3170|genus:Unknown;Target=species:rnd-5_family-3170|genus:Unknown 7 218 +
scaffold326|size321212	repeatmasker	match_part	200451	200615	570	+	.	ID=scaffold326|size321212:hsp:93303:1.3.0.2;Parent=scaffold326|size321212:hit:46209:1.3.0.2;Target=species:rnd-5_family-3170|genus:Unknown 7 218 +
scaffold326|size321212	repeatmasker	match	200803	201219	2712	+	.	ID=scaffold326|size321212:hit:46210:1.3.0.2;Name=species:rnd-1_family-605|genus:Unknown;Target=species:rnd-1_family-605|genus:Unknown 425 852 +
scaffold326|size321212	repeatmasker	match_part	200803	201219	2712	+	.	ID=scaffold326|size321212:hsp:93304:1.3.0.2;Parent=scaffold326|size321212:hit:46210:1.3.0.2;Target=species:rnd-1_family-605|genus:Unknown 425 852 +
scaffold326|size321212	repeatmasker	match	201900	203810	3333	+	.	ID=scaffold326|size321212:hit:46211:1.3.0.2;Name=species:rnd-1_family-28|genus:LTR%252FGypsy;Target=species:rnd-1_family-28|genus:LTR%252FGypsy 1 520 +
scaffold326|size321212	repeatmasker	match_part	201900	203810	3333	+	.	ID=scaffold326|size321212:hsp:93305:1.3.0.2;Parent=scaffold326|size321212:hit:46211:1.3.0.2;Target=species:rnd-1_family-28|genus:LTR%25252FGypsy 1 520 +
scaffold326|size321212	repeatmasker	match	204212	207500	3477	+	.	ID=scaffold326|size321212:hit:46212:1.3.0.2;Name=species:rnd-1_family-43|genus:Unknown;Target=species:rnd-1_family-43|genus:Unknown 4 1030 +
scaffold326|size321212	repeatmasker	match_part	204212	207500	3477	+	.	ID=scaffold326|size321212:hsp:93306:1.3.0.2;Parent=scaffold326|size321212:hit:46212:1.3.0.2;Target=species:rnd-1_family-43|genus:Unknown 4 1030 +
scaffold326|size321212	repeatmasker	match	207629	207921	1472	+	.	ID=scaffold326|size321212:hit:46213:1.3.0.2;Name=species:rnd-1_family-270|genus:Unknown;Target=species:rnd-1_family-270|genus:Unknown 1 297 +
scaffold326|size321212	repeatmasker	match_part	207629	207921	1472	+	.	ID=scaffold326|size321212:hsp:93307:1.3.0.2;Parent=scaffold326|size321212:hit:46213:1.3.0.2;Target=species:rnd-1_family-270|genus:Unknown 1 297 +
scaffold326|size321212	repeatrunner	protein_match	208394	208588	137	-	.	ID=scaffold326|size321212:hit:46214:1.3.0.2;Name=gi|13990726|dbj|BAB47216.1|;Target=gi|13990726|dbj|BAB47216.1| 1 69 +
scaffold326|size321212	repeatrunner	match_part	208394	208588	137	-	.	ID=scaffold326|size321212:hsp:93308:1.3.0.2;Parent=scaffold326|size321212:hit:46214:1.3.0.2;Target=gi|13990726|dbj|BAB47216.1| 1 69 +
scaffold326|size321212	repeatmasker	match	208883	215666	28073	+	.	ID=scaffold326|size321212:hit:46215:1.3.0.2;Name=species:rnd-1_family-221|genus:Unknown;Target=species:rnd-1_family-221|genus:Unknown 1 3581 +
scaffold326|size321212	repeatmasker	match_part	208883	215666	28073	+	.	ID=scaffold326|size321212:hsp:93309:1.3.0.2;Parent=scaffold326|size321212:hit:46215:1.3.0.2;Target=species:rnd-1_family-221|genus:Unknown 1 3581 +
scaffold326|size321212	repeatmasker	match	215910	219054	11947	+	.	ID=scaffold326|size321212:hit:46216:1.3.0.2;Name=species:scaffold29|size1339158_%2528dbseq-nr_696%2529_%255B579210%252C582717%255D|genus:Unspecified;Target=species:scaffold29|size1339158_%2528dbseq-nr_696%2529_%255B579210%252C582717%255D|genus:Unspecified 306 2948 +
scaffold326|size321212	repeatmasker	match_part	215910	219054	11947	+	.	ID=scaffold326|size321212:hsp:93310:1.3.0.2;Parent=scaffold326|size321212:hit:46216:1.3.0.2;Target=species:scaffold29|size1339158_%252528dbseq-nr_696%252529_%25255B579210%25252C582717%25255D|genus:Unspecified 306 2948 +
scaffold326|size321212	repeatmasker	match	219472	219596	271	+	.	ID=scaffold326|size321212:hit:46217:1.3.0.2;Name=species:genome_2_10548|genus:Unspecified;Target=species:genome_2_10548|genus:Unspecified 8 138 +
scaffold326|size321212	repeatmasker	match_part	219472	219596	271	+	.	ID=scaffold326|size321212:hsp:93311:1.3.0.2;Parent=scaffold326|size321212:hit:46217:1.3.0.2;Target=species:genome_2_10548|genus:Unspecified 8 138 +
scaffold326|size321212	repeatmasker	match	219865	221858	2782	+	.	ID=scaffold326|size321212:hit:46218:1.3.0.2;Name=species:rnd-4_family-49|genus:Unknown;Target=species:rnd-4_family-49|genus:Unknown 1 1050 +
scaffold326|size321212	repeatmasker	match_part	219865	221858	2782	+	.	ID=scaffold326|size321212:hsp:93312:1.3.0.2;Parent=scaffold326|size321212:hit:46218:1.3.0.2;Target=species:rnd-4_family-49|genus:Unknown 1 1050 +
scaffold326|size321212	repeatmasker	match	221932	222121	432	+	.	ID=scaffold326|size321212:hit:46219:1.3.0.2;Name=species:rnd-1_family-1278|genus:Unknown;Target=species:rnd-1_family-1278|genus:Unknown 18 126 +
scaffold326|size321212	repeatmasker	match_part	221932	222121	432	+	.	ID=scaffold326|size321212:hsp:93313:1.3.0.2;Parent=scaffold326|size321212:hit:46219:1.3.0.2;Target=species:rnd-1_family-1278|genus:Unknown 18 126 +
scaffold326|size321212	repeatmasker	match	222593	222744	338	+	.	ID=scaffold326|size321212:hit:46220:1.3.0.2;Name=species:rnd-5_family-2141|genus:Unknown;Target=species:rnd-5_family-2141|genus:Unknown 2487 2644 +
scaffold326|size321212	repeatmasker	match_part	222593	222744	338	+	.	ID=scaffold326|size321212:hsp:93314:1.3.0.2;Parent=scaffold326|size321212:hit:46220:1.3.0.2;Target=species:rnd-5_family-2141|genus:Unknown 2487 2644 +
scaffold326|size321212	repeatmasker	match	225899	226122	395	+	.	ID=scaffold326|size321212:hit:46221:1.3.0.2;Name=species:rnd-1_family-336|genus:Unknown;Target=species:rnd-1_family-336|genus:Unknown 98 255 +
scaffold326|size321212	repeatmasker	match_part	225899	226122	395	+	.	ID=scaffold326|size321212:hsp:93315:1.3.0.2;Parent=scaffold326|size321212:hit:46221:1.3.0.2;Target=species:rnd-1_family-336|genus:Unknown 98 255 +
scaffold326|size321212	repeatmasker	match	226987	228931	10836	+	.	ID=scaffold326|size321212:hit:46222:1.3.0.2;Name=species:rnd-1_family-312|genus:Unknown;Target=species:rnd-1_family-312|genus:Unknown 1 1789 +
scaffold326|size321212	repeatmasker	match_part	226987	228931	10836	+	.	ID=scaffold326|size321212:hsp:93316:1.3.0.2;Parent=scaffold326|size321212:hit:46222:1.3.0.2;Target=species:rnd-1_family-312|genus:Unknown 1 1789 +
scaffold326|size321212	repeatmasker	match	229087	229428	2075	+	.	ID=scaffold326|size321212:hit:46223:1.3.0.2;Name=species:rnd-1_family-1130|genus:Unknown;Target=species:rnd-1_family-1130|genus:Unknown 3 344 +
scaffold326|size321212	repeatmasker	match_part	229087	229428	2075	+	.	ID=scaffold326|size321212:hsp:93317:1.3.0.2;Parent=scaffold326|size321212:hit:46223:1.3.0.2;Target=species:rnd-1_family-1130|genus:Unknown 3 344 +
scaffold326|size321212	repeatmasker	match	229497	229812	1046	+	.	ID=scaffold326|size321212:hit:46224:1.3.0.2;Name=species:rnd-1_family-978|genus:Unknown;Target=species:rnd-1_family-978|genus:Unknown 1 218 +
scaffold326|size321212	repeatmasker	match_part	229497	229812	1046	+	.	ID=scaffold326|size321212:hsp:93318:1.3.0.2;Parent=scaffold326|size321212:hit:46224:1.3.0.2;Target=species:rnd-1_family-978|genus:Unknown 1 218 +
scaffold326|size321212	repeatmasker	match	229890	231764	3183	+	.	ID=scaffold326|size321212:hit:46225:1.3.0.2;Name=species:rnd-5_family-505|genus:Unknown;Target=species:rnd-5_family-505|genus:Unknown 17 1124 +
scaffold326|size321212	repeatmasker	match_part	229890	231764	3183	+	.	ID=scaffold326|size321212:hsp:93319:1.3.0.2;Parent=scaffold326|size321212:hit:46225:1.3.0.2;Target=species:rnd-5_family-505|genus:Unknown 17 1124 +
scaffold326|size321212	repeatmasker	match	231897	231985	339	+	.	ID=scaffold326|size321212:hit:46226:1.3.0.2;Name=species:rnd-5_family-3484|genus:Unknown;Target=species:rnd-5_family-3484|genus:Unknown 1936 2010 +
scaffold326|size321212	repeatmasker	match_part	231897	231985	339	+	.	ID=scaffold326|size321212:hsp:93320:1.3.0.2;Parent=scaffold326|size321212:hit:46226:1.3.0.2;Target=species:rnd-5_family-3484|genus:Unknown 1936 2010 +
scaffold326|size321212	repeatmasker	match	232102	232155	234	+	.	ID=scaffold326|size321212:hit:46227:1.3.0.2;Name=species:genome_1_3367|genus:Unspecified;Target=species:genome_1_3367|genus:Unspecified 421 475 +
scaffold326|size321212	repeatmasker	match_part	232102	232155	234	+	.	ID=scaffold326|size321212:hsp:93321:1.3.0.2;Parent=scaffold326|size321212:hit:46227:1.3.0.2;Target=species:genome_1_3367|genus:Unspecified 421 475 +
scaffold326|size321212	repeatmasker	match	245899	245948	273	+	.	ID=scaffold326|size321212:hit:46228:1.3.0.2;Name=species:scaffold177|size204315_%2528dbseq-nr_273%2529_%255B38496%252C44408%255D|genus:Unspecified;Target=species:scaffold177|size204315_%2528dbseq-nr_273%2529_%255B38496%252C44408%255D|genus:Unspecified 344 381 +
scaffold326|size321212	repeatmasker	match_part	245899	245948	273	+	.	ID=scaffold326|size321212:hsp:93322:1.3.0.2;Parent=scaffold326|size321212:hit:46228:1.3.0.2;Target=species:scaffold177|size204315_%252528dbseq-nr_273%252529_%25255B38496%25252C44408%25255D|genus:Unspecified 344 381 +
scaffold326|size321212	repeatmasker	match	246152	246860	301	+	.	ID=scaffold326|size321212:hit:46229:1.3.0.2;Name=species:scaffold60|size524837_%2528dbseq-nr_150%2529_%255B42263%252C48465%255D|genus:Unspecified;Target=species:scaffold60|size524837_%2528dbseq-nr_150%2529_%255B42263%252C48465%255D|genus:Unspecified 714 1302 +
scaffold326|size321212	repeatmasker	match_part	246152	246860	301	+	.	ID=scaffold326|size321212:hsp:93323:1.3.0.2;Parent=scaffold326|size321212:hit:46229:1.3.0.2;Target=species:scaffold60|size524837_%252528dbseq-nr_150%252529_%25255B42263%25252C48465%25255D|genus:Unspecified 714 1302 +
scaffold326|size321212	repeatmasker	match	247668	247851	295	+	.	ID=scaffold326|size321212:hit:46230:1.3.0.2;Name=species:scaffold35|size490618_%2528dbseq-nr_715%2529_%255B281969%252C287860%255D|genus:Unspecified;Target=species:scaffold35|size490618_%2528dbseq-nr_715%2529_%255B281969%252C287860%255D|genus:Unspecified 2172 2340 +
scaffold326|size321212	repeatmasker	match_part	247668	247851	295	+	.	ID=scaffold326|size321212:hsp:93324:1.3.0.2;Parent=scaffold326|size321212:hit:46230:1.3.0.2;Target=species:scaffold35|size490618_%252528dbseq-nr_715%252529_%25255B281969%25252C287860%25255D|genus:Unspecified 2172 2340 +
scaffold326|size321212	repeatmasker	match	247964	248120	274	+	.	ID=scaffold326|size321212:hit:46231:1.3.0.2;Name=species:scaffold21|size630201_%2528dbseq-nr_224%2529_%255B497027%252C503169%255D|genus:Unspecified;Target=species:scaffold21|size630201_%2528dbseq-nr_224%2529_%255B497027%252C503169%255D|genus:Unspecified 2650 2806 +
scaffold326|size321212	repeatmasker	match_part	247964	248120	274	+	.	ID=scaffold326|size321212:hsp:93325:1.3.0.2;Parent=scaffold326|size321212:hit:46231:1.3.0.2;Target=species:scaffold21|size630201_%252528dbseq-nr_224%252529_%25255B497027%25252C503169%25255D|genus:Unspecified 2650 2806 +
scaffold326|size321212	repeatmasker	match	248764	249050	489	+	.	ID=scaffold326|size321212:hit:46232:1.3.0.2;Name=species:scaffold117|size307802_%2528dbseq-nr_563%2529_%255B124658%252C130759%255D|genus:Unspecified;Target=species:scaffold117|size307802_%2528dbseq-nr_563%2529_%255B124658%252C130759%255D|genus:Unspecified 3318 3826 +
scaffold326|size321212	repeatmasker	match_part	248764	249050	489	+	.	ID=scaffold326|size321212:hsp:93326:1.3.0.2;Parent=scaffold326|size321212:hit:46232:1.3.0.2;Target=species:scaffold117|size307802_%252528dbseq-nr_563%252529_%25255B124658%25252C130759%25255D|genus:Unspecified 3318 3826 +
scaffold326|size321212	repeatmasker	match	249230	249295	260	+	.	ID=scaffold326|size321212:hit:46233:1.3.0.2;Name=species:scaffold148|size484791_%2528dbseq-nr_708%2529_%255B394079%252C400011%255D|genus:Unspecified;Target=species:scaffold148|size484791_%2528dbseq-nr_708%2529_%255B394079%252C400011%255D|genus:Unspecified 4123 4190 +
scaffold326|size321212	repeatmasker	match_part	249230	249295	260	+	.	ID=scaffold326|size321212:hsp:93327:1.3.0.2;Parent=scaffold326|size321212:hit:46233:1.3.0.2;Target=species:scaffold148|size484791_%252528dbseq-nr_708%252529_%25255B394079%25252C400011%25255D|genus:Unspecified 4123 4190 +
scaffold326|size321212	repeatmasker	match	251169	251381	363	+	.	ID=scaffold326|size321212:hit:46234:1.3.0.2;Name=species:scaffold226|size248449_%2528dbseq-nr_558%2529_%255B94722%252C100627%255D|genus:Unspecified;Target=species:scaffold226|size248449_%2528dbseq-nr_558%2529_%255B94722%252C100627%255D|genus:Unspecified 5525 5726 +
scaffold326|size321212	repeatmasker	match_part	251169	251381	363	+	.	ID=scaffold326|size321212:hsp:93328:1.3.0.2;Parent=scaffold326|size321212:hit:46234:1.3.0.2;Target=species:scaffold226|size248449_%252528dbseq-nr_558%252529_%25255B94722%25252C100627%25255D|genus:Unspecified 5525 5726 +
scaffold326|size321212	repeatmasker	match	256748	257172	3050	+	.	ID=scaffold326|size321212:hit:46235:1.3.0.2;Name=species:genome_5_11572|genus:Unspecified;Target=species:genome_5_11572|genus:Unspecified 1 439 +
scaffold326|size321212	repeatmasker	match_part	256748	257172	3050	+	.	ID=scaffold326|size321212:hsp:93329:1.3.0.2;Parent=scaffold326|size321212:hit:46235:1.3.0.2;Target=species:genome_5_11572|genus:Unspecified 1 439 +
scaffold326|size321212	repeatmasker	match	258338	258556	459	+	.	ID=scaffold326|size321212:hit:46236:1.3.0.2;Name=species:genome_2_13648|genus:Unspecified;Target=species:genome_2_13648|genus:Unspecified 3 211 +
scaffold326|size321212	repeatmasker	match_part	258338	258556	459	+	.	ID=scaffold326|size321212:hsp:93330:1.3.0.2;Parent=scaffold326|size321212:hit:46236:1.3.0.2;Target=species:genome_2_13648|genus:Unspecified 3 211 +
scaffold326|size321212	repeatmasker	match	258707	258868	765	+	.	ID=scaffold326|size321212:hit:46237:1.3.0.2;Name=species:genome_4_16607|genus:Unspecified;Target=species:genome_4_16607|genus:Unspecified 433 599 +
scaffold326|size321212	repeatmasker	match_part	258707	258868	765	+	.	ID=scaffold326|size321212:hsp:93331:1.3.0.2;Parent=scaffold326|size321212:hit:46237:1.3.0.2;Target=species:genome_4_16607|genus:Unspecified 433 599 +
scaffold326|size321212	repeatmasker	match	259119	259251	659	+	.	ID=scaffold326|size321212:hit:46238:1.3.0.2;Name=species:genome_4_16607|genus:Unspecified;Target=species:genome_4_16607|genus:Unspecified 27 160 +
scaffold326|size321212	repeatmasker	match_part	259119	259251	659	+	.	ID=scaffold326|size321212:hsp:93332:1.3.0.2;Parent=scaffold326|size321212:hit:46238:1.3.0.2;Target=species:genome_4_16607|genus:Unspecified 27 160 +
scaffold326|size321212	repeatmasker	match	259423	260750	6846	+	.	ID=scaffold326|size321212:hit:46239:1.3.0.2;Name=species:rnd-1_family-574|genus:Unknown;Target=species:rnd-1_family-574|genus:Unknown 119 1130 +
scaffold326|size321212	repeatmasker	match_part	259423	260750	6846	+	.	ID=scaffold326|size321212:hsp:93333:1.3.0.2;Parent=scaffold326|size321212:hit:46239:1.3.0.2;Target=species:rnd-1_family-574|genus:Unknown 119 1130 +
scaffold326|size321212	repeatmasker	match	262101	262315	325	+	.	ID=scaffold326|size321212:hit:46240:1.3.0.2;Name=species:scaffold35|size490618_%2528dbseq-nr_715%2529_%255B281969%252C287860%255D|genus:Unspecified;Target=species:scaffold35|size490618_%2528dbseq-nr_715%2529_%255B281969%252C287860%255D|genus:Unspecified 5510 5711 +
scaffold326|size321212	repeatmasker	match_part	262101	262315	325	+	.	ID=scaffold326|size321212:hsp:93334:1.3.0.2;Parent=scaffold326|size321212:hit:46240:1.3.0.2;Target=species:scaffold35|size490618_%252528dbseq-nr_715%252529_%25255B281969%25252C287860%25255D|genus:Unspecified 5510 5711 +
scaffold326|size321212	repeatmasker	match	264213	264703	552	+	.	ID=scaffold326|size321212:hit:46241:1.3.0.2;Name=species:scaffold233|size717952_%2528dbseq-nr_637%2529_%255B346609%252C352715%255D|genus:Unspecified;Target=species:scaffold233|size717952_%2528dbseq-nr_637%2529_%255B346609%252C352715%255D|genus:Unspecified 1974 2523 +
scaffold326|size321212	repeatmasker	match_part	264213	264703	552	+	.	ID=scaffold326|size321212:hsp:93335:1.3.0.2;Parent=scaffold326|size321212:hit:46241:1.3.0.2;Target=species:scaffold233|size717952_%252528dbseq-nr_637%252529_%25255B346609%25252C352715%25255D|genus:Unspecified 1974 2523 +
scaffold326|size321212	repeatmasker	match	265479	265538	249	+	.	ID=scaffold326|size321212:hit:46242:1.3.0.2;Name=species:scaffold14|size2522936_%2528dbseq-nr_238%2529_%255B1907887%252C1914023%255D|genus:Unspecified;Target=species:scaffold14|size2522936_%2528dbseq-nr_238%2529_%255B1907887%252C1914023%255D|genus:Unspecified 2652 2711 +
scaffold326|size321212	repeatmasker	match_part	265479	265538	249	+	.	ID=scaffold326|size321212:hsp:93336:1.3.0.2;Parent=scaffold326|size321212:hit:46242:1.3.0.2;Target=species:scaffold14|size2522936_%252528dbseq-nr_238%252529_%25255B1907887%25252C1914023%25255D|genus:Unspecified 2652 2711 +
scaffold326|size321212	repeatmasker	match	265639	265834	300	+	.	ID=scaffold326|size321212:hit:46243:1.3.0.2;Name=species:scaffold226|size248449_%2528dbseq-nr_558%2529_%255B94722%252C100627%255D|genus:Unspecified;Target=species:scaffold226|size248449_%2528dbseq-nr_558%2529_%255B94722%252C100627%255D|genus:Unspecified 2172 2362 +
scaffold326|size321212	repeatmasker	match_part	265639	265834	300	+	.	ID=scaffold326|size321212:hsp:93337:1.3.0.2;Parent=scaffold326|size321212:hit:46243:1.3.0.2;Target=species:scaffold226|size248449_%252528dbseq-nr_558%252529_%25255B94722%25252C100627%25255D|genus:Unspecified 2172 2362 +
scaffold326|size321212	repeatmasker	match	266957	267096	292	+	.	ID=scaffold326|size321212:hit:46244:1.3.0.2;Name=species:scaffold17|size542218_%2528dbseq-nr_435%2529_%255B186261%252C192485%255D|genus:Unspecified;Target=species:scaffold17|size542218_%2528dbseq-nr_435%2529_%255B186261%252C192485%255D|genus:Unspecified 1167 1302 +
scaffold326|size321212	repeatmasker	match_part	266957	267096	292	+	.	ID=scaffold326|size321212:hsp:93338:1.3.0.2;Parent=scaffold326|size321212:hit:46244:1.3.0.2;Target=species:scaffold17|size542218_%252528dbseq-nr_435%252529_%25255B186261%25252C192485%25255D|genus:Unspecified 1167 1302 +
scaffold326|size321212	repeatmasker	match	267262	267530	321	+	.	ID=scaffold326|size321212:hit:46245:1.3.0.2;Name=species:scaffold148|size484791_%2528dbseq-nr_708%2529_%255B116097%252C122237%255D|genus:Unspecified;Target=species:scaffold148|size484791_%2528dbseq-nr_708%2529_%255B116097%252C122237%255D|genus:Unspecified 5226 5490 +
scaffold326|size321212	repeatmasker	match_part	267262	267530	321	+	.	ID=scaffold326|size321212:hsp:93339:1.3.0.2;Parent=scaffold326|size321212:hit:46245:1.3.0.2;Target=species:scaffold148|size484791_%252528dbseq-nr_708%252529_%25255B116097%25252C122237%25255D|genus:Unspecified 5226 5490 +
scaffold326|size321212	repeatmasker	match	267726	267787	231	+	.	ID=scaffold326|size321212:hit:46246:1.3.0.2;Name=species:scaffold63|size1124630_%2528dbseq-nr_381%2529_%255B331096%252C337000%255D|genus:Unspecified;Target=species:scaffold63|size1124630_%2528dbseq-nr_381%2529_%255B331096%252C337000%255D|genus:Unspecified 313 380 +
scaffold326|size321212	repeatmasker	match_part	267726	267787	231	+	.	ID=scaffold326|size321212:hsp:93340:1.3.0.2;Parent=scaffold326|size321212:hit:46246:1.3.0.2;Target=species:scaffold63|size1124630_%252528dbseq-nr_381%252529_%25255B331096%25252C337000%25255D|genus:Unspecified 313 380 +
scaffold326|size321212	repeatmasker	match	267970	268088	255	+	.	ID=scaffold326|size321212:hit:46247:1.3.0.2;Name=species:scaffold80|size783030_%2528dbseq-nr_43%2529_%255B553675%252C559585%255D|genus:Unspecified;Target=species:scaffold80|size783030_%2528dbseq-nr_43%2529_%255B553675%252C559585%255D|genus:Unspecified 5736 5850 +
scaffold326|size321212	repeatmasker	match_part	267970	268088	255	+	.	ID=scaffold326|size321212:hsp:93341:1.3.0.2;Parent=scaffold326|size321212:hit:46247:1.3.0.2;Target=species:scaffold80|size783030_%252528dbseq-nr_43%252529_%25255B553675%25252C559585%25255D|genus:Unspecified 5736 5850 +
scaffold326|size321212	repeatmasker	match	268194	269128	2442	+	.	ID=scaffold326|size321212:hit:46248:1.3.0.2;Name=species:rnd-1_family-680|genus:Unknown;Target=species:rnd-1_family-680|genus:Unknown 413 833 +
scaffold326|size321212	repeatmasker	match_part	268194	269128	2442	+	.	ID=scaffold326|size321212:hsp:93342:1.3.0.2;Parent=scaffold326|size321212:hit:46248:1.3.0.2;Target=species:rnd-1_family-680|genus:Unknown 413 833 +
scaffold326|size321212	repeatmasker	match	269778	269927	500	+	.	ID=scaffold326|size321212:hit:46249:1.3.0.2;Name=species:rnd-1_family-115|genus:LINE%252FL1-Tx1;Target=species:rnd-1_family-115|genus:LINE%252FL1-Tx1 956 1110 +
scaffold326|size321212	repeatmasker	match_part	269778	269927	500	+	.	ID=scaffold326|size321212:hsp:93343:1.3.0.2;Parent=scaffold326|size321212:hit:46249:1.3.0.2;Target=species:rnd-1_family-115|genus:LINE%25252FL1-Tx1 956 1110 +
scaffold326|size321212	repeatmasker	match	269990	270718	1117	+	.	ID=scaffold326|size321212:hit:46250:1.3.0.2;Name=species:genome_12_10264|genus:Unspecified;Target=species:genome_12_10264|genus:Unspecified 193 431 +
scaffold326|size321212	repeatmasker	match_part	269990	270718	1117	+	.	ID=scaffold326|size321212:hsp:93344:1.3.0.2;Parent=scaffold326|size321212:hit:46250:1.3.0.2;Target=species:genome_12_10264|genus:Unspecified 193 431 +
scaffold326|size321212	repeatmasker	match	270805	272169	5215	+	.	ID=scaffold326|size321212:hit:46251:1.3.0.2;Name=species:rnd-1_family-601|genus:Unknown;Target=species:rnd-1_family-601|genus:Unknown 3 1058 +
scaffold326|size321212	repeatmasker	match_part	270805	272169	5215	+	.	ID=scaffold326|size321212:hsp:93345:1.3.0.2;Parent=scaffold326|size321212:hit:46251:1.3.0.2;Target=species:rnd-1_family-601|genus:Unknown 3 1058 +
scaffold326|size321212	repeatmasker	match	272282	272437	250	+	.	ID=scaffold326|size321212:hit:46252:1.3.0.2;Name=species:rnd-1_family-1302|genus:Unknown;Target=species:rnd-1_family-1302|genus:Unknown 75 202 +
scaffold326|size321212	repeatmasker	match_part	272282	272437	250	+	.	ID=scaffold326|size321212:hsp:93346:1.3.0.2;Parent=scaffold326|size321212:hit:46252:1.3.0.2;Target=species:rnd-1_family-1302|genus:Unknown 75 202 +
scaffold326|size321212	repeatmasker	match	272640	274335	11799	+	.	ID=scaffold326|size321212:hit:46253:1.3.0.2;Name=species:rnd-5_family-434|genus:Unknown;Target=species:rnd-5_family-434|genus:Unknown 19 1764 +
scaffold326|size321212	repeatmasker	match_part	272640	274335	11799	+	.	ID=scaffold326|size321212:hsp:93347:1.3.0.2;Parent=scaffold326|size321212:hit:46253:1.3.0.2;Target=species:rnd-5_family-434|genus:Unknown 19 1764 +
scaffold326|size321212	repeatmasker	match	279431	279730	585	+	.	ID=scaffold326|size321212:hit:46254:1.3.0.2;Name=species:rnd-5_family-2623|genus:Unknown;Target=species:rnd-5_family-2623|genus:Unknown 3 302 +
scaffold326|size321212	repeatmasker	match_part	279431	279730	585	+	.	ID=scaffold326|size321212:hsp:93348:1.3.0.2;Parent=scaffold326|size321212:hit:46254:1.3.0.2;Target=species:rnd-5_family-2623|genus:Unknown 3 302 +
scaffold326|size321212	repeatmasker	match	279799	280123	1491	+	.	ID=scaffold326|size321212:hit:46255:1.3.0.2;Name=species:rnd-1_family-373|genus:Unknown;Target=species:rnd-1_family-373|genus:Unknown 4 245 +
scaffold326|size321212	repeatmasker	match_part	279799	280123	1491	+	.	ID=scaffold326|size321212:hsp:93349:1.3.0.2;Parent=scaffold326|size321212:hit:46255:1.3.0.2;Target=species:rnd-1_family-373|genus:Unknown 4 245 +
scaffold326|size321212	repeatmasker	match	280393	281031	2608	+	.	ID=scaffold326|size321212:hit:46256:1.3.0.2;Name=species:genome_2_13625|genus:Unspecified;Target=species:genome_2_13625|genus:Unspecified 4 505 +
scaffold326|size321212	repeatmasker	match_part	280393	281031	2608	+	.	ID=scaffold326|size321212:hsp:93350:1.3.0.2;Parent=scaffold326|size321212:hit:46256:1.3.0.2;Target=species:genome_2_13625|genus:Unspecified 4 505 +
scaffold326|size321212	repeatmasker	match	281132	281170	276	+	.	ID=scaffold326|size321212:hit:46257:1.3.0.2;Name=species:rnd-1_family-1203|genus:Unknown;Target=species:rnd-1_family-1203|genus:Unknown 1 37 +
scaffold326|size321212	repeatmasker	match_part	281132	281170	276	+	.	ID=scaffold326|size321212:hsp:93351:1.3.0.2;Parent=scaffold326|size321212:hit:46257:1.3.0.2;Target=species:rnd-1_family-1203|genus:Unknown 1 37 +
scaffold326|size321212	repeatmasker	match	281394	282889	4796	+	.	ID=scaffold326|size321212:hit:46258:1.3.0.2;Name=species:genome_10_6249|genus:Unspecified;Target=species:genome_10_6249|genus:Unspecified 1 589 +
scaffold326|size321212	repeatmasker	match_part	281394	282889	4796	+	.	ID=scaffold326|size321212:hsp:93352:1.3.0.2;Parent=scaffold326|size321212:hit:46258:1.3.0.2;Target=species:genome_10_6249|genus:Unspecified 1 589 +
scaffold326|size321212	repeatmasker	match	287395	287894	815	+	.	ID=scaffold326|size321212:hit:46259:1.3.0.2;Name=species:genome_3_21671|genus:Unspecified;Target=species:genome_3_21671|genus:Unspecified 1 433 +
scaffold326|size321212	repeatmasker	match_part	287395	287894	815	+	.	ID=scaffold326|size321212:hsp:93353:1.3.0.2;Parent=scaffold326|size321212:hit:46259:1.3.0.2;Target=species:genome_3_21671|genus:Unspecified 1 433 +
scaffold326|size321212	repeatmasker	match	289349	291968	5282	+	.	ID=scaffold326|size321212:hit:46260:1.3.0.2;Name=species:rnd-1_family-124|genus:Unknown;Target=species:rnd-1_family-124|genus:Unknown 1 623 +
scaffold326|size321212	repeatmasker	match_part	289349	291968	5282	+	.	ID=scaffold326|size321212:hsp:93354:1.3.0.2;Parent=scaffold326|size321212:hit:46260:1.3.0.2;Target=species:rnd-1_family-124|genus:Unknown 1 623 +
scaffold326|size321212	repeatmasker	match	292644	298948	41294	+	.	ID=scaffold326|size321212:hit:46261:1.3.0.2;Name=species:scaffold60|size524837_%2528dbseq-nr_150%2529_%255B111726%252C117839%255D|genus:Unspecified;Target=species:scaffold60|size524837_%2528dbseq-nr_150%2529_%255B111726%252C117839%255D|genus:Unspecified 1 5616 +
scaffold326|size321212	repeatmasker	match_part	292644	298948	41294	+	.	ID=scaffold326|size321212:hsp:93355:1.3.0.2;Parent=scaffold326|size321212:hit:46261:1.3.0.2;Target=species:scaffold60|size524837_%252528dbseq-nr_150%252529_%25255B111726%25252C117839%25255D|genus:Unspecified 1 5616 +
scaffold326|size321212	repeatrunner	protein_match	299387	299753	74	+	.	ID=scaffold326|size321212:hit:46262:1.3.0.2;Name=gi|13737810|gb|AAK36201.1|;Target=gi|13737810|gb|AAK36201.1| 187 280 +
scaffold326|size321212	repeatrunner	match_part	299387	299753	74	+	.	ID=scaffold326|size321212:hsp:93356:1.3.0.2;Parent=scaffold326|size321212:hit:46262:1.3.0.2;Target=gi|13737810|gb|AAK36201.1| 187 280 +
scaffold326|size321212	repeatrunner	protein_match	299846	300557	122	+	.	ID=scaffold326|size321212:hit:46263:1.3.0.2;Name=gi|7243256|dbj|BAA92693.1|;Target=gi|7243256|dbj|BAA92693.1| 8 154 +
scaffold326|size321212	repeatrunner	match_part	299846	300557	122	+	.	ID=scaffold326|size321212:hsp:93357:1.3.0.2;Parent=scaffold326|size321212:hit:46263:1.3.0.2;Target=gi|7243256|dbj|BAA92693.1| 8 154 +
scaffold326|size321212	repeatmasker	match	301310	301872	302	+	.	ID=scaffold326|size321212:hit:46264:1.3.0.2;Name=species:scaffold61|size850897_%2528dbseq-nr_469%2529_%255B660064%252C666147%255D|genus:Unspecified;Target=species:scaffold61|size850897_%2528dbseq-nr_469%2529_%255B660064%252C666147%255D|genus:Unspecified 721 1277 +
scaffold326|size321212	repeatmasker	match_part	301310	301872	302	+	.	ID=scaffold326|size321212:hsp:93358:1.3.0.2;Parent=scaffold326|size321212:hit:46264:1.3.0.2;Target=species:scaffold61|size850897_%252528dbseq-nr_469%252529_%25255B660064%25252C666147%25255D|genus:Unspecified 721 1277 +
scaffold326|size321212	repeatmasker	match	302018	302585	829	+	.	ID=scaffold326|size321212:hit:46265:1.3.0.2;Name=species:genome_3_21671|genus:Unspecified;Target=species:genome_3_21671|genus:Unspecified 1 434 +
scaffold326|size321212	repeatmasker	match_part	302018	302585	829	+	.	ID=scaffold326|size321212:hsp:93359:1.3.0.2;Parent=scaffold326|size321212:hit:46265:1.3.0.2;Target=species:genome_3_21671|genus:Unspecified 1 434 +
scaffold326|size321212	repeatmasker	match	303021	303118	633	+	.	ID=scaffold326|size321212:hit:46266:1.3.0.2;Name=species:rnd-4_family-545|genus:Unknown;Target=species:rnd-4_family-545|genus:Unknown 1077 1175 +
scaffold326|size321212	repeatmasker	match_part	303021	303118	633	+	.	ID=scaffold326|size321212:hsp:93360:1.3.0.2;Parent=scaffold326|size321212:hit:46266:1.3.0.2;Target=species:rnd-4_family-545|genus:Unknown 1077 1175 +
scaffold326|size321212	repeatmasker	match	304552	305213	833	+	.	ID=scaffold326|size321212:hit:46267:1.3.0.2;Name=species:rnd-1_family-350|genus:Unknown;Target=species:rnd-1_family-350|genus:Unknown 315 708 +
scaffold326|size321212	repeatmasker	match_part	304552	305213	833	+	.	ID=scaffold326|size321212:hsp:93361:1.3.0.2;Parent=scaffold326|size321212:hit:46267:1.3.0.2;Target=species:rnd-1_family-350|genus:Unknown 315 708 +
scaffold326|size321212	repeatmasker	match	305320	305403	688	+	.	ID=scaffold326|size321212:hit:46268:1.3.0.2;Name=species:rnd-5_family-4389|genus:Unknown;Target=species:rnd-5_family-4389|genus:Unknown 664 747 +
scaffold326|size321212	repeatmasker	match_part	305320	305403	688	+	.	ID=scaffold326|size321212:hsp:93362:1.3.0.2;Parent=scaffold326|size321212:hit:46268:1.3.0.2;Target=species:rnd-5_family-4389|genus:Unknown 664 747 +
scaffold326|size321212	repeatmasker	match	305610	305733	626	+	.	ID=scaffold326|size321212:hit:46269:1.3.0.2;Name=species:rnd-1_family-928|genus:Unknown;Target=species:rnd-1_family-928|genus:Unknown 1 84 +
scaffold326|size321212	repeatmasker	match_part	305610	305733	626	+	.	ID=scaffold326|size321212:hsp:93363:1.3.0.2;Parent=scaffold326|size321212:hit:46269:1.3.0.2;Target=species:rnd-1_family-928|genus:Unknown 1 84 +
scaffold326|size321212	repeatmasker	match	305826	306024	1409	+	.	ID=scaffold326|size321212:hit:46270:1.3.0.2;Name=species:rnd-5_family-4389|genus:Unknown;Target=species:rnd-5_family-4389|genus:Unknown 472 669 +
scaffold326|size321212	repeatmasker	match_part	305826	306024	1409	+	.	ID=scaffold326|size321212:hsp:93364:1.3.0.2;Parent=scaffold326|size321212:hit:46270:1.3.0.2;Target=species:rnd-5_family-4389|genus:Unknown 472 669 +
scaffold326|size321212	repeatmasker	match	306131	307415	6913	+	.	ID=scaffold326|size321212:hit:46271:1.3.0.2;Name=species:rnd-4_family-98|genus:DNA%252FhAT-Tag1;Target=species:rnd-4_family-98|genus:DNA%252FhAT-Tag1 2610 3907 +
scaffold326|size321212	repeatmasker	match_part	306131	307415	6913	+	.	ID=scaffold326|size321212:hsp:93365:1.3.0.2;Parent=scaffold326|size321212:hit:46271:1.3.0.2;Target=species:rnd-4_family-98|genus:DNA%25252FhAT-Tag1 2610 3907 +
scaffold326|size321212	repeatmasker	match	307460	307927	6913	+	.	ID=scaffold326|size321212:hit:46272:1.3.0.2;Name=species:rnd-4_family-98|genus:DNA%252FhAT-Tag1;Target=species:rnd-4_family-98|genus:DNA%252FhAT-Tag1 2130 2609 +
scaffold326|size321212	repeatmasker	match_part	307460	307927	6913	+	.	ID=scaffold326|size321212:hsp:93366:1.3.0.2;Parent=scaffold326|size321212:hit:46272:1.3.0.2;Target=species:rnd-4_family-98|genus:DNA%25252FhAT-Tag1 2130 2609 +
scaffold326|size321212	repeatmasker	match	307973	309467	2427	+	.	ID=scaffold326|size321212:hit:46273:1.3.0.2;Name=species:rnd-1_family-124|genus:Unknown;Target=species:rnd-1_family-124|genus:Unknown 1 613 +
scaffold326|size321212	repeatmasker	match_part	307973	309467	2427	+	.	ID=scaffold326|size321212:hsp:93367:1.3.0.2;Parent=scaffold326|size321212:hit:46273:1.3.0.2;Target=species:rnd-1_family-124|genus:Unknown 1 613 +
scaffold326|size321212	repeatmasker	match	309635	311625	6546	+	.	ID=scaffold326|size321212:hit:46274:1.3.0.2;Name=species:rnd-1_family-225|genus:Unknown;Target=species:rnd-1_family-225|genus:Unknown 1 2894 +
scaffold326|size321212	repeatmasker	match_part	309635	311625	6546	+	.	ID=scaffold326|size321212:hsp:93368:1.3.0.2;Parent=scaffold326|size321212:hit:46274:1.3.0.2;Target=species:rnd-1_family-225|genus:Unknown 1 2894 +
scaffold326|size321212	repeatmasker	match	311749	315783	19485	+	.	ID=scaffold326|size321212:hit:46275:1.3.0.2;Name=species:rnd-1_family-221|genus:Unknown;Target=species:rnd-1_family-221|genus:Unknown 2 2389 +
scaffold326|size321212	repeatmasker	match_part	311749	315783	19485	+	.	ID=scaffold326|size321212:hsp:93369:1.3.0.2;Parent=scaffold326|size321212:hit:46275:1.3.0.2;Target=species:rnd-1_family-221|genus:Unknown 2 2389 +
###
scaffold326|size321212	blastx	protein_match	7844	8972	687	+	.	ID=scaffold326|size321212:hit:46276:3.12.0.0;Name=jgi|Thaoce1|86783|rna26568;score=687
scaffold326|size321212	blastx	match_part	7844	8635	687	+	.	ID=scaffold326|size321212:hsp:93370:3.12.0.0;Parent=scaffold326|size321212:hit:46276:3.12.0.0;Target=jgi|Thaoce1|86783|rna26568 220 478 +;Gap=M792
scaffold326|size321212	blastx	match_part	8607	8972	400	+	.	ID=scaffold326|size321212:hsp:93371:3.12.0.0;Parent=scaffold326|size321212:hit:46276:3.12.0.0;Target=jgi|Thaoce1|86783|rna26568 469 590 +;Gap=M366
scaffold326|size321212	blastx	protein_match	8619	9361	358	+	.	ID=scaffold326|size321212:hit:46277:3.12.0.0;Name=jgi|Fracy1|179041|e_gw1.1.847.1;score=358
scaffold326|size321212	blastx	match_part	8619	9164	358	+	.	ID=scaffold326|size321212:hsp:93372:3.12.0.0;Parent=scaffold326|size321212:hit:46277:3.12.0.0;Target=jgi|Fracy1|179041|e_gw1.1.847.1 195 379 +;Gap=M546
scaffold326|size321212	blastx	match_part	9152	9361	74	+	.	ID=scaffold326|size321212:hsp:93373:3.12.0.0;Parent=scaffold326|size321212:hit:46277:3.12.0.0;Target=jgi|Fracy1|179041|e_gw1.1.847.1 372 441 +;Gap=M210
scaffold326|size321212	blastx	protein_match	10539	11000	332	+	.	ID=scaffold326|size321212:hit:46278:3.12.0.0;Name=jgi|Thaoce1|74193|rna7899;score=332
scaffold326|size321212	blastx	match_part	10539	11000	332	+	.	ID=scaffold326|size321212:hsp:93374:3.12.0.0;Parent=scaffold326|size321212:hit:46278:3.12.0.0;Target=jgi|Thaoce1|74193|rna7899 1 154 +;Gap=M462
scaffold326|size321212	blastx	protein_match	8925	9140	170	+	.	ID=scaffold326|size321212:hit:46279:3.12.0.0;Name=jgi|Fracy1|194739|e_gw1.22.102.1;score=170
scaffold326|size321212	blastx	match_part	8925	9140	170	+	.	ID=scaffold326|size321212:hsp:93375:3.12.0.0;Parent=scaffold326|size321212:hit:46279:3.12.0.0;Target=jgi|Fracy1|194739|e_gw1.22.102.1 7 78 +;Gap=M216
scaffold326|size321212	blastx	protein_match	7847	11041	732	+	.	ID=scaffold326|size321212:hit:46280:3.12.0.0;Name=jgi|Thaoce1|77924|rna15843;score=732
scaffold326|size321212	blastx	match_part	7847	8638	732	+	.	ID=scaffold326|size321212:hsp:93376:3.12.0.0;Parent=scaffold326|size321212:hit:46280:3.12.0.0;Target=jgi|Thaoce1|77924|rna15843 246 507 +;Gap=M792
scaffold326|size321212	blastx	match_part	8607	9143	662	+	.	ID=scaffold326|size321212:hsp:93377:3.12.0.0;Parent=scaffold326|size321212:hit:46280:3.12.0.0;Target=jgi|Thaoce1|77924|rna15843 497 675 +;Gap=M537
scaffold326|size321212	blastx	match_part	9137	10021	466	+	.	ID=scaffold326|size321212:hsp:93378:3.12.0.0;Parent=scaffold326|size321212:hit:46280:3.12.0.0;Target=jgi|Thaoce1|77924|rna15843 674 1006 +;Gap=M885
scaffold326|size321212	blastx	match_part	10019	10243	213	+	.	ID=scaffold326|size321212:hsp:93379:3.12.0.0;Parent=scaffold326|size321212:hit:46280:3.12.0.0;Target=jgi|Thaoce1|77924|rna15843 1162 1236 +;Gap=M225
scaffold326|size321212	blastx	match_part	10191	10721	639	+	.	ID=scaffold326|size321212:hsp:93380:3.12.0.0;Parent=scaffold326|size321212:hit:46280:3.12.0.0;Target=jgi|Thaoce1|77924|rna15843 1219 1395 +;Gap=M531
scaffold326|size321212	blastx	match_part	10706	11041	462	+	.	ID=scaffold326|size321212:hsp:93381:3.12.0.0;Parent=scaffold326|size321212:hit:46280:3.12.0.0;Target=jgi|Thaoce1|77924|rna15843 1391 1502 +;Gap=M336
scaffold326|size321212	blastx	protein_match	3373	5675	234	-	.	ID=scaffold326|size321212:hit:46281:3.12.0.0;Name=jgi|Thaoce1|77924|rna15843;score=234
scaffold326|size321212	blastx	match_part	5292	5675	287	-	.	ID=scaffold326|size321212:hsp:93382:3.12.0.0;Parent=scaffold326|size321212:hit:46281:3.12.0.0;Target=jgi|Thaoce1|77924|rna15843 389 518 +;Gap=M384
scaffold326|size321212	blastx	match_part	3830	5263	883	-	.	ID=scaffold326|size321212:hsp:93383:3.12.0.0;Parent=scaffold326|size321212:hit:46281:3.12.0.0;Target=jgi|Thaoce1|77924|rna15843 680 1201 +;Gap=M1434
scaffold326|size321212	blastx	match_part	3600	3833	181	-	.	ID=scaffold326|size321212:hsp:93384:3.12.0.0;Parent=scaffold326|size321212:hit:46281:3.12.0.0;Target=jgi|Thaoce1|77924|rna15843 1201 1278 +;Gap=M234
scaffold326|size321212	blastx	match_part	3373	3621	234	-	.	ID=scaffold326|size321212:hsp:93385:3.12.0.0;Parent=scaffold326|size321212:hit:46281:3.12.0.0;Target=jgi|Thaoce1|77924|rna15843 1272 1359 +;Gap=M249
scaffold326|size321212	blastx	protein_match	10464	10994	433	+	.	ID=scaffold326|size321212:hit:46282:3.12.0.0;Name=jgi|Thaoce1|91494|rna15024;score=433
scaffold326|size321212	blastx	match_part	10464	10994	433	+	.	ID=scaffold326|size321212:hsp:93386:3.12.0.0;Parent=scaffold326|size321212:hit:46282:3.12.0.0;Target=jgi|Thaoce1|91494|rna15024 1 177 +;Gap=M531
scaffold326|size321212	blastx	protein_match	9998	10538	141	+	.	ID=scaffold326|size321212:hit:46283:3.12.0.0;Name=jgi|Thaoce1|100347|rna3929;score=141
scaffold326|size321212	blastx	match_part	9998	10162	141	+	.	ID=scaffold326|size321212:hsp:93387:3.12.0.0;Parent=scaffold326|size321212:hit:46283:3.12.0.0;Target=jgi|Thaoce1|100347|rna3929 90 144 +;Gap=M165
scaffold326|size321212	blastx	match_part	10248	10538	210	+	.	ID=scaffold326|size321212:hsp:93388:3.12.0.0;Parent=scaffold326|size321212:hit:46283:3.12.0.0;Target=jgi|Thaoce1|100347|rna3929 162 258 +;Gap=M291
scaffold326|size321212	blastx	protein_match	3448	4129	133	-	.	ID=scaffold326|size321212:hit:46284:3.12.0.0;Name=jgi|Thaoce1|100347|rna3929;score=133
scaffold326|size321212	blastx	match_part	3842	4129	214	-	.	ID=scaffold326|size321212:hsp:93389:3.12.0.0;Parent=scaffold326|size321212:hit:46284:3.12.0.0;Target=jgi|Thaoce1|100347|rna3929 46 132 +;Gap=M288
scaffold326|size321212	blastx	match_part	3600	3722	77	-	.	ID=scaffold326|size321212:hsp:93390:3.12.0.0;Parent=scaffold326|size321212:hit:46284:3.12.0.0;Target=jgi|Thaoce1|100347|rna3929 162 202 +;Gap=M123
scaffold326|size321212	blastx	match_part	3448	3621	133	-	.	ID=scaffold326|size321212:hsp:93391:3.12.0.0;Parent=scaffold326|size321212:hit:46284:3.12.0.0;Target=jgi|Thaoce1|100347|rna3929 196 258 +;Gap=M174
scaffold326|size321212	blastx	protein_match	10844	11020	215	+	.	ID=scaffold326|size321212:hit:46285:3.12.0.0;Name=jgi|Thaoce1|77625|rna18793;score=215
scaffold326|size321212	blastx	match_part	10844	11020	215	+	.	ID=scaffold326|size321212:hsp:93392:3.12.0.0;Parent=scaffold326|size321212:hit:46285:3.12.0.0;Target=jgi|Thaoce1|77625|rna18793 10 68 +;Gap=M177
scaffold326|size321212	blastx	protein_match	8925	9140	170	+	.	ID=scaffold326|size321212:hit:46286:3.12.0.0;Name=jgi|Fracy1|194739|e_gw1.22.102.1;score=170
scaffold326|size321212	blastx	match_part	8925	9140	170	+	.	ID=scaffold326|size321212:hsp:93393:3.12.0.0;Parent=scaffold326|size321212:hit:46286:3.12.0.0;Target=jgi|Fracy1|194739|e_gw1.22.102.1 7 78 +;Gap=M216
scaffold326|size321212	blastx	protein_match	10311	10478	185	+	.	ID=scaffold326|size321212:hit:46287:3.12.0.0;Name=jgi|Thaoce1|83515|rna23431;score=185
scaffold326|size321212	blastx	match_part	10311	10478	185	+	.	ID=scaffold326|size321212:hsp:93394:3.12.0.0;Parent=scaffold326|size321212:hit:46287:3.12.0.0;Target=jgi|Thaoce1|83515|rna23431 11 66 +;Gap=M168
scaffold326|size321212	blastx	protein_match	9812	11020	191	+	.	ID=scaffold326|size321212:hit:46288:3.12.0.0;Name=jgi|Thaoce1|79866|rna9285;score=191
scaffold326|size321212	blastx	match_part	9812	10021	191	+	.	ID=scaffold326|size321212:hsp:93395:3.12.0.0;Parent=scaffold326|size321212:hit:46288:3.12.0.0;Target=jgi|Thaoce1|79866|rna9285 106 176 +;Gap=M210
scaffold326|size321212	blastx	match_part	10019	10198	180	+	.	ID=scaffold326|size321212:hsp:93396:3.12.0.0;Parent=scaffold326|size321212:hit:46288:3.12.0.0;Target=jgi|Thaoce1|79866|rna9285 318 377 +;Gap=M180
scaffold326|size321212	blastx	match_part	10188	10724	456	+	.	ID=scaffold326|size321212:hsp:93397:3.12.0.0;Parent=scaffold326|size321212:hit:46288:3.12.0.0;Target=jgi|Thaoce1|79866|rna9285 374 552 +;Gap=M537
scaffold326|size321212	blastx	match_part	10706	11020	348	+	.	ID=scaffold326|size321212:hsp:93398:3.12.0.0;Parent=scaffold326|size321212:hit:46288:3.12.0.0;Target=jgi|Thaoce1|79866|rna9285 547 651 +;Gap=M315
scaffold326|size321212	blastx	protein_match	3373	4684	231	-	.	ID=scaffold326|size321212:hit:46289:3.12.0.0;Name=jgi|Thaoce1|79866|rna9285;score=231
scaffold326|size321212	blastx	match_part	3830	4684	599	-	.	ID=scaffold326|size321212:hsp:93399:3.12.0.0;Parent=scaffold326|size321212:hit:46289:3.12.0.0;Target=jgi|Thaoce1|79866|rna9285 89 357 +;Gap=M855
scaffold326|size321212	blastx	match_part	3600	3833	140	-	.	ID=scaffold326|size321212:hsp:93400:3.12.0.0;Parent=scaffold326|size321212:hit:46289:3.12.0.0;Target=jgi|Thaoce1|79866|rna9285 357 434 +;Gap=M234
scaffold326|size321212	blastx	match_part	3373	3621	231	-	.	ID=scaffold326|size321212:hsp:93401:3.12.0.0;Parent=scaffold326|size321212:hit:46289:3.12.0.0;Target=jgi|Thaoce1|79866|rna9285 428 515 +;Gap=M249
scaffold326|size321212	blastx	protein_match	10296	11071	490	+	.	ID=scaffold326|size321212:hit:46290:3.12.0.0;Name=jgi|Thaoce1|94946|rna12941;score=490
scaffold326|size321212	blastx	match_part	10296	10721	490	+	.	ID=scaffold326|size321212:hsp:93402:3.12.0.0;Parent=scaffold326|size321212:hit:46290:3.12.0.0;Target=jgi|Thaoce1|94946|rna12941 48 189 +;Gap=M426
scaffold326|size321212	blastx	match_part	10706	11071	407	+	.	ID=scaffold326|size321212:hsp:93403:3.12.0.0;Parent=scaffold326|size321212:hit:46290:3.12.0.0;Target=jgi|Thaoce1|94946|rna12941 185 307 +;Gap=M366
scaffold326|size321212	blastx	protein_match	10464	11071	321	+	.	ID=scaffold326|size321212:hit:46291:3.12.0.0;Name=jgi|Thaoce1|73676|rna26756;score=321
scaffold326|size321212	blastx	match_part	10464	10721	321	+	.	ID=scaffold326|size321212:hsp:93404:3.12.0.0;Parent=scaffold326|size321212:hit:46291:3.12.0.0;Target=jgi|Thaoce1|73676|rna26756 190 275 +;Gap=M258
scaffold326|size321212	blastx	match_part	10706	11071	417	+	.	ID=scaffold326|size321212:hsp:93405:3.12.0.0;Parent=scaffold326|size321212:hit:46291:3.12.0.0;Target=jgi|Thaoce1|73676|rna26756 271 393 +;Gap=M366
scaffold326|size321212	blastx	protein_match	10706	10903	179	+	.	ID=scaffold326|size321212:hit:46292:3.12.0.0;Name=jgi|Thaoce1|100348|rna3930;score=179
scaffold326|size321212	blastx	match_part	10706	10903	179	+	.	ID=scaffold326|size321212:hsp:93406:3.12.0.0;Parent=scaffold326|size321212:hit:46292:3.12.0.0;Target=jgi|Thaoce1|100348|rna3930 9 74 +;Gap=M198
scaffold326|size321212	blastx	protein_match	8273	9577	352	+	.	ID=scaffold326|size321212:hit:46293:3.12.0.0;Name=jgi|Thaoce1|73267|rna23082;score=352
scaffold326|size321212	blastx	match_part	8273	8632	352	+	.	ID=scaffold326|size321212:hsp:93407:3.12.0.0;Parent=scaffold326|size321212:hit:46293:3.12.0.0;Target=jgi|Thaoce1|73267|rna23082 32 151 +;Gap=M360
scaffold326|size321212	blastx	match_part	8607	9134	530	+	.	ID=scaffold326|size321212:hsp:93408:3.12.0.0;Parent=scaffold326|size321212:hit:46293:3.12.0.0;Target=jgi|Thaoce1|73267|rna23082 143 316 +;Gap=M528
scaffold326|size321212	blastx	match_part	9026	9577	151	+	.	ID=scaffold326|size321212:hsp:93409:3.12.0.0;Parent=scaffold326|size321212:hit:46293:3.12.0.0;Target=jgi|Thaoce1|73267|rna23082 287 478 +;Gap=M552
scaffold326|size321212	blastx	protein_match	8619	9361	358	+	.	ID=scaffold326|size321212:hit:46294:3.12.0.0;Name=jgi|Fracy1|179041|e_gw1.1.847.1;score=358
scaffold326|size321212	blastx	match_part	8619	9164	358	+	.	ID=scaffold326|size321212:hsp:93410:3.12.0.0;Parent=scaffold326|size321212:hit:46294:3.12.0.0;Target=jgi|Fracy1|179041|e_gw1.1.847.1 195 379 +;Gap=M546
scaffold326|size321212	blastx	match_part	9152	9361	74	+	.	ID=scaffold326|size321212:hsp:93411:3.12.0.0;Parent=scaffold326|size321212:hit:46294:3.12.0.0;Target=jgi|Fracy1|179041|e_gw1.1.847.1 372 441 +;Gap=M210
scaffold326|size321212	blastx	protein_match	10590	11020	149	+	.	ID=scaffold326|size321212:hit:46295:3.12.0.0;Name=jgi|Thaoce1|86857|rna27263;score=149
scaffold326|size321212	blastx	match_part	10590	10721	149	+	.	ID=scaffold326|size321212:hsp:93412:3.12.0.0;Parent=scaffold326|size321212:hit:46295:3.12.0.0;Target=jgi|Thaoce1|86857|rna27263 4 47 +;Gap=M132
scaffold326|size321212	blastx	match_part	10706	11020	282	+	.	ID=scaffold326|size321212:hsp:93413:3.12.0.0;Parent=scaffold326|size321212:hit:46295:3.12.0.0;Target=jgi|Thaoce1|86857|rna27263 43 136 +;Gap=M315
scaffold326|size321212	blastx	protein_match	10191	10849	300	+	.	ID=scaffold326|size321212:hit:46296:3.12.0.0;Name=jgi|Fracy1|233801|fgenesh2_pg.1_%2523_1999;score=300
scaffold326|size321212	blastx	match_part	10191	10721	300	+	.	ID=scaffold326|size321212:hsp:93414:3.12.0.0;Parent=scaffold326|size321212:hit:46296:3.12.0.0;Target=jgi|Fracy1|233801|fgenesh2_pg.1_%252523_1999 2 179 +;Gap=M531
scaffold326|size321212	blastx	match_part	10709	10849	122	+	.	ID=scaffold326|size321212:hsp:93415:3.12.0.0;Parent=scaffold326|size321212:hit:46296:3.12.0.0;Target=jgi|Fracy1|233801|fgenesh2_pg.1_%252523_1999 176 222 +;Gap=M141
scaffold326|size321212	blastx	protein_match	10191	10849	300	+	.	ID=scaffold326|size321212:hit:46297:3.12.0.0;Name=jgi|Fracy1|233801|fgenesh2_pg.1_%2523_1999;score=300
scaffold326|size321212	blastx	match_part	10191	10721	300	+	.	ID=scaffold326|size321212:hsp:93416:3.12.0.0;Parent=scaffold326|size321212:hit:46297:3.12.0.0;Target=jgi|Fracy1|233801|fgenesh2_pg.1_%252523_1999 2 179 +;Gap=M531
scaffold326|size321212	blastx	match_part	10709	10849	122	+	.	ID=scaffold326|size321212:hsp:93417:3.12.0.0;Parent=scaffold326|size321212:hit:46297:3.12.0.0;Target=jgi|Fracy1|233801|fgenesh2_pg.1_%252523_1999 176 222 +;Gap=M141
scaffold326|size321212	blastx	protein_match	8619	9361	358	+	.	ID=scaffold326|size321212:hit:46298:3.12.0.0;Name=jgi|Fracy1|179041|e_gw1.1.847.1;score=358
scaffold326|size321212	blastx	match_part	8619	9164	358	+	.	ID=scaffold326|size321212:hsp:93418:3.12.0.0;Parent=scaffold326|size321212:hit:46298:3.12.0.0;Target=jgi|Fracy1|179041|e_gw1.1.847.1 195 379 +;Gap=M546
scaffold326|size321212	blastx	match_part	9152	9361	74	+	.	ID=scaffold326|size321212:hsp:93419:3.12.0.0;Parent=scaffold326|size321212:hit:46298:3.12.0.0;Target=jgi|Fracy1|179041|e_gw1.1.847.1 372 441 +;Gap=M210
scaffold326|size321212	blastx	protein_match	8856	9730	270	+	.	ID=scaffold326|size321212:hit:46299:3.12.0.0;Name=jgi|Thaoce1|92948|rna31092;score=270
scaffold326|size321212	blastx	match_part	8856	9143	270	+	.	ID=scaffold326|size321212:hsp:93420:3.12.0.0;Parent=scaffold326|size321212:hit:46299:3.12.0.0;Target=jgi|Thaoce1|92948|rna31092 210 303 +;Gap=M288
scaffold326|size321212	blastx	match_part	9137	9730	148	+	.	ID=scaffold326|size321212:hsp:93421:3.12.0.0;Parent=scaffold326|size321212:hit:46299:3.12.0.0;Target=jgi|Thaoce1|92948|rna31092 302 511 +;Gap=M594
scaffold326|size321212	blastx	protein_match	10016	10430	79	+	.	ID=scaffold326|size321212:hit:46300:3.12.0.0;Name=jgi|Thaoce1|85958|rna10719;score=79
scaffold326|size321212	blastx	match_part	10016	10198	79	+	.	ID=scaffold326|size321212:hsp:93422:3.12.0.0;Parent=scaffold326|size321212:hit:46300:3.12.0.0;Target=jgi|Thaoce1|85958|rna10719 95 141 +;Gap=M183
scaffold326|size321212	blastx	match_part	10188	10430	208	+	.	ID=scaffold326|size321212:hsp:93423:3.12.0.0;Parent=scaffold326|size321212:hit:46300:3.12.0.0;Target=jgi|Thaoce1|85958|rna10719 138 218 +;Gap=M243
scaffold326|size321212	blastx	protein_match	3600	4234	163	-	.	ID=scaffold326|size321212:hit:46301:3.12.0.0;Name=jgi|Thaoce1|85958|rna10719;score=163
scaffold326|size321212	blastx	match_part	3800	4234	332	-	.	ID=scaffold326|size321212:hsp:93424:3.12.0.0;Parent=scaffold326|size321212:hit:46301:3.12.0.0;Target=jgi|Thaoce1|85958|rna10719 1 140 +;Gap=M435
scaffold326|size321212	blastx	match_part	3600	3821	163	-	.	ID=scaffold326|size321212:hsp:93425:3.12.0.0;Parent=scaffold326|size321212:hit:46301:3.12.0.0;Target=jgi|Thaoce1|85958|rna10719 125 198 +;Gap=M222
scaffold326|size321212	blastx	protein_match	7493	11053	813	+	.	ID=scaffold326|size321212:hit:46302:3.12.0.0;Name=jgi|Thaoce1|99069|rna12006;score=813
scaffold326|size321212	blastx	match_part	7493	8632	813	+	.	ID=scaffold326|size321212:hsp:93426:3.12.0.0;Parent=scaffold326|size321212:hit:46302:3.12.0.0;Target=jgi|Thaoce1|99069|rna12006 534 942 +;Gap=M1140
scaffold326|size321212	blastx	match_part	8580	9236	639	+	.	ID=scaffold326|size321212:hsp:93427:3.12.0.0;Parent=scaffold326|size321212:hit:46302:3.12.0.0;Target=jgi|Thaoce1|99069|rna12006 926 1147 +;Gap=M657
scaffold326|size321212	blastx	match_part	9137	10021	518	+	.	ID=scaffold326|size321212:hsp:93428:3.12.0.0;Parent=scaffold326|size321212:hit:46302:3.12.0.0;Target=jgi|Thaoce1|99069|rna12006 1111 1431 +;Gap=M885
scaffold326|size321212	blastx	match_part	10019	10210	226	+	.	ID=scaffold326|size321212:hsp:93429:3.12.0.0;Parent=scaffold326|size321212:hit:46302:3.12.0.0;Target=jgi|Thaoce1|99069|rna12006 1586 1649 +;Gap=M192
scaffold326|size321212	blastx	match_part	10191	10721	595	+	.	ID=scaffold326|size321212:hsp:93430:3.12.0.0;Parent=scaffold326|size321212:hit:46302:3.12.0.0;Target=jgi|Thaoce1|99069|rna12006 1643 1818 +;Gap=M531
scaffold326|size321212	blastx	match_part	10706	11053	478	+	.	ID=scaffold326|size321212:hsp:93431:3.12.0.0;Parent=scaffold326|size321212:hit:46302:3.12.0.0;Target=jgi|Thaoce1|99069|rna12006 1814 1929 +;Gap=M348
scaffold326|size321212	blastx	protein_match	9812	10804	196	+	.	ID=scaffold326|size321212:hit:46303:3.12.0.0;Name=jgi|Thaoce1|69679|rna27387;score=196
scaffold326|size321212	blastx	match_part	9812	10021	196	+	.	ID=scaffold326|size321212:hsp:93432:3.12.0.0;Parent=scaffold326|size321212:hit:46303:3.12.0.0;Target=jgi|Thaoce1|69679|rna27387 8 78 +;Gap=M210
scaffold326|size321212	blastx	match_part	10016	10243	187	+	.	ID=scaffold326|size321212:hsp:93433:3.12.0.0;Parent=scaffold326|size321212:hit:46303:3.12.0.0;Target=jgi|Thaoce1|69679|rna27387 232 311 +;Gap=M228
scaffold326|size321212	blastx	match_part	10188	10724	461	+	.	ID=scaffold326|size321212:hsp:93434:3.12.0.0;Parent=scaffold326|size321212:hit:46303:3.12.0.0;Target=jgi|Thaoce1|69679|rna27387 289 469 +;Gap=M537
scaffold326|size321212	blastx	match_part	10709	10804	90	+	.	ID=scaffold326|size321212:hsp:93435:3.12.0.0;Parent=scaffold326|size321212:hit:46303:3.12.0.0;Target=jgi|Thaoce1|69679|rna27387 465 496 +;Gap=M96
scaffold326|size321212	blastx	protein_match	3373	4633	229	-	.	ID=scaffold326|size321212:hit:46304:3.12.0.0;Name=jgi|Thaoce1|69679|rna27387;score=229
scaffold326|size321212	blastx	match_part	3830	4633	731	-	.	ID=scaffold326|size321212:hsp:93436:3.12.0.0;Parent=scaffold326|size321212:hit:46304:3.12.0.0;Target=jgi|Thaoce1|69679|rna27387 5 272 +;Gap=M804
scaffold326|size321212	blastx	match_part	3600	3833	136	-	.	ID=scaffold326|size321212:hsp:93437:3.12.0.0;Parent=scaffold326|size321212:hit:46304:3.12.0.0;Target=jgi|Thaoce1|69679|rna27387 272 351 +;Gap=M234
scaffold326|size321212	blastx	match_part	3373	3621	229	-	.	ID=scaffold326|size321212:hsp:93438:3.12.0.0;Parent=scaffold326|size321212:hit:46304:3.12.0.0;Target=jgi|Thaoce1|69679|rna27387 345 432 +;Gap=M249
scaffold326|size321212	blastx	protein_match	8640	9316	352	+	.	ID=scaffold326|size321212:hit:46305:3.12.0.0;Name=jgi|Phatr2|41578|fgenesh1_pg.C_chr_31000082;score=352
scaffold326|size321212	blastx	match_part	8640	9149	352	+	.	ID=scaffold326|size321212:hsp:93439:3.12.0.0;Parent=scaffold326|size321212:hit:46305:3.12.0.0;Target=jgi|Phatr2|41578|fgenesh1_pg.C_chr_31000082 59 227 +;Gap=M510
scaffold326|size321212	blastx	match_part	9155	9316	105	+	.	ID=scaffold326|size321212:hsp:93440:3.12.0.0;Parent=scaffold326|size321212:hit:46305:3.12.0.0;Target=jgi|Phatr2|41578|fgenesh1_pg.C_chr_31000082 230 283 +;Gap=M162
scaffold326|size321212	blastx	protein_match	10539	10917	166	+	.	ID=scaffold326|size321212:hit:46306:3.12.0.0;Name=jgi|Thaoce1|94109|rna7532;score=166
scaffold326|size321212	blastx	match_part	10539	10721	166	+	.	ID=scaffold326|size321212:hsp:93441:3.12.0.0;Parent=scaffold326|size321212:hit:46306:3.12.0.0;Target=jgi|Thaoce1|94109|rna7532 1 71 +;Gap=M183
scaffold326|size321212	blastx	match_part	10709	10816	83	+	.	ID=scaffold326|size321212:hsp:93442:3.12.0.0;Parent=scaffold326|size321212:hit:46306:3.12.0.0;Target=jgi|Thaoce1|94109|rna7532 68 103 +;Gap=M108
scaffold326|size321212	blastx	match_part	10828	10917	74	+	.	ID=scaffold326|size321212:hsp:93443:3.12.0.0;Parent=scaffold326|size321212:hit:46306:3.12.0.0;Target=jgi|Thaoce1|94109|rna7532 109 138 +;Gap=M90
scaffold326|size321212	blastx	protein_match	10937	11053	145	+	.	ID=scaffold326|size321212:hit:46307:3.12.0.0;Name=jgi|Thaoce1|75329|rna23269;score=145
scaffold326|size321212	blastx	match_part	10937	11053	145	+	.	ID=scaffold326|size321212:hsp:93444:3.12.0.0;Parent=scaffold326|size321212:hit:46307:3.12.0.0;Target=jgi|Thaoce1|75329|rna23269 1 39 +;Gap=M117
scaffold326|size321212	blastx	protein_match	7385	10882	770	+	.	ID=scaffold326|size321212:hit:46308:3.12.0.0;Name=jgi|Thaoce1|80270|rna4352;score=770
scaffold326|size321212	blastx	match_part	7385	8635	770	+	.	ID=scaffold326|size321212:hsp:93445:3.12.0.0;Parent=scaffold326|size321212:hit:46308:3.12.0.0;Target=jgi|Thaoce1|80270|rna4352 350 812 +;Gap=M1251
scaffold326|size321212	blastx	match_part	8607	9200	654	+	.	ID=scaffold326|size321212:hsp:93446:3.12.0.0;Parent=scaffold326|size321212:hit:46308:3.12.0.0;Target=jgi|Thaoce1|80270|rna4352 803 1003 +;Gap=M594
scaffold326|size321212	blastx	match_part	9137	10021	477	+	.	ID=scaffold326|size321212:hsp:93447:3.12.0.0;Parent=scaffold326|size321212:hit:46308:3.12.0.0;Target=jgi|Thaoce1|80270|rna4352 980 1329 +;Gap=M885
scaffold326|size321212	blastx	match_part	10019	10198	157	+	.	ID=scaffold326|size321212:hsp:93448:3.12.0.0;Parent=scaffold326|size321212:hit:46308:3.12.0.0;Target=jgi|Thaoce1|80270|rna4352 1485 1544 +;Gap=M180
scaffold326|size321212	blastx	match_part	10191	10721	596	+	.	ID=scaffold326|size321212:hsp:93449:3.12.0.0;Parent=scaffold326|size321212:hit:46308:3.12.0.0;Target=jgi|Thaoce1|80270|rna4352 1542 1718 +;Gap=M531
scaffold326|size321212	blastx	match_part	10706	10882	216	+	.	ID=scaffold326|size321212:hsp:93450:3.12.0.0;Parent=scaffold326|size321212:hit:46308:3.12.0.0;Target=jgi|Thaoce1|80270|rna4352 1714 1772 +;Gap=M177
scaffold326|size321212	blastx	protein_match	3917	4297	405	-	.	ID=scaffold326|size321212:hit:46309:3.12.0.0;Name=jgi|Thaoce1|78350|rna28436;score=405
scaffold326|size321212	blastx	match_part	3917	4297	405	-	.	ID=scaffold326|size321212:hsp:93451:3.12.0.0;Parent=scaffold326|size321212:hit:46309:3.12.0.0;Target=jgi|Thaoce1|78350|rna28436 1 127 +;Gap=M381
scaffold326|size321212	blastx	protein_match	10763	11020	306	+	.	ID=scaffold326|size321212:hit:46310:3.12.0.0;Name=jgi|Thaoce1|80730|rna14441;score=306
scaffold326|size321212	blastx	match_part	10763	11020	306	+	.	ID=scaffold326|size321212:hsp:93452:3.12.0.0;Parent=scaffold326|size321212:hit:46310:3.12.0.0;Target=jgi|Thaoce1|80730|rna14441 18 103 +;Gap=M258
scaffold326|size321212	blastx	protein_match	4214	4531	303	-	.	ID=scaffold326|size321212:hit:46311:3.12.0.0;Name=jgi|Thaoce1|94110|rna7533;score=303
scaffold326|size321212	blastx	match_part	4214	4531	303	-	.	ID=scaffold326|size321212:hsp:93453:3.12.0.0;Parent=scaffold326|size321212:hit:46311:3.12.0.0;Target=jgi|Thaoce1|94110|rna7533 92 197 +;Gap=M318
scaffold326|size321212	blastx	protein_match	8925	9140	170	+	.	ID=scaffold326|size321212:hit:46312:3.12.0.0;Name=jgi|Fracy1|194739|e_gw1.22.102.1;score=170
scaffold326|size321212	blastx	match_part	8925	9140	170	+	.	ID=scaffold326|size321212:hsp:93454:3.12.0.0;Parent=scaffold326|size321212:hit:46312:3.12.0.0;Target=jgi|Fracy1|194739|e_gw1.22.102.1 7 78 +;Gap=M216
scaffold326|size321212	blastx	protein_match	7241	9077	919	+	.	ID=scaffold326|size321212:hit:46313:3.12.0.0;Name=jgi|Thaps3|11725|fgenesh1_pg.C_chr_22000070;score=919
scaffold326|size321212	blastx	match_part	7241	8632	919	+	.	ID=scaffold326|size321212:hsp:93455:3.12.0.0;Parent=scaffold326|size321212:hit:46313:3.12.0.0;Target=jgi|Thaps3|11725|fgenesh1_pg.C_chr_22000070 196 647 +;Gap=M1392
scaffold326|size321212	blastx	match_part	8607	9077	569	+	.	ID=scaffold326|size321212:hsp:93456:3.12.0.0;Parent=scaffold326|size321212:hit:46313:3.12.0.0;Target=jgi|Thaps3|11725|fgenesh1_pg.C_chr_22000070 639 795 +;Gap=M471
scaffold326|size321212	blastx	protein_match	7514	11053	805	+	.	ID=scaffold326|size321212:hit:46314:3.12.0.0;Name=jgi|Thaoce1|69461|rna4441;score=805
scaffold326|size321212	blastx	match_part	7514	8632	805	+	.	ID=scaffold326|size321212:hsp:93457:3.12.0.0;Parent=scaffold326|size321212:hit:46314:3.12.0.0;Target=jgi|Thaoce1|69461|rna4441 184 585 +;Gap=M1119
scaffold326|size321212	blastx	match_part	8604	9236	631	+	.	ID=scaffold326|size321212:hsp:93458:3.12.0.0;Parent=scaffold326|size321212:hit:46314:3.12.0.0;Target=jgi|Thaoce1|69461|rna4441 576 790 +;Gap=M633
scaffold326|size321212	blastx	match_part	9137	10021	508	+	.	ID=scaffold326|size321212:hsp:93459:3.12.0.0;Parent=scaffold326|size321212:hit:46314:3.12.0.0;Target=jgi|Thaoce1|69461|rna4441 754 1109 +;Gap=M885
scaffold326|size321212	blastx	match_part	10019	10210	225	+	.	ID=scaffold326|size321212:hsp:93460:3.12.0.0;Parent=scaffold326|size321212:hit:46314:3.12.0.0;Target=jgi|Thaoce1|69461|rna4441 1264 1327 +;Gap=M192
scaffold326|size321212	blastx	match_part	10188	10724	594	+	.	ID=scaffold326|size321212:hsp:93461:3.12.0.0;Parent=scaffold326|size321212:hit:46314:3.12.0.0;Target=jgi|Thaoce1|69461|rna4441 1320 1497 +;Gap=M537
scaffold326|size321212	blastx	match_part	10706	11053	429	+	.	ID=scaffold326|size321212:hsp:93462:3.12.0.0;Parent=scaffold326|size321212:hit:46314:3.12.0.0;Target=jgi|Thaoce1|69461|rna4441 1492 1607 +;Gap=M348
scaffold326|size321212	blastx	protein_match	3373	5726	231	-	.	ID=scaffold326|size321212:hit:46315:3.12.0.0;Name=jgi|Thaoce1|69461|rna4441;score=231
scaffold326|size321212	blastx	match_part	5292	5726	283	-	.	ID=scaffold326|size321212:hsp:93463:3.12.0.0;Parent=scaffold326|size321212:hit:46315:3.12.0.0;Target=jgi|Thaoce1|69461|rna4441 451 598 +;Gap=M435
scaffold326|size321212	blastx	match_part	3830	5284	867	-	.	ID=scaffold326|size321212:hsp:93464:3.12.0.0;Parent=scaffold326|size321212:hit:46315:3.12.0.0;Target=jgi|Thaoce1|69461|rna4441 753 1303 +;Gap=M1455
scaffold326|size321212	blastx	match_part	3612	3833	157	-	.	ID=scaffold326|size321212:hsp:93465:3.12.0.0;Parent=scaffold326|size321212:hit:46315:3.12.0.0;Target=jgi|Thaoce1|69461|rna4441 1303 1376 +;Gap=M222
scaffold326|size321212	blastx	match_part	3373	3627	231	-	.	ID=scaffold326|size321212:hsp:93466:3.12.0.0;Parent=scaffold326|size321212:hit:46315:3.12.0.0;Target=jgi|Thaoce1|69461|rna4441 1371 1460 +;Gap=M255
scaffold326|size321212	blastx	protein_match	3570	11780	223	-	.	ID=scaffold326|size321212:hit:46316:3.12.0.0;Name=jgi|Thaoce1|97451|rna5617;score=223
scaffold326|size321212	blastx	match_part	11289	11780	157	-	.	ID=scaffold326|size321212:hsp:93467:3.12.0.0;Parent=scaffold326|size321212:hit:46316:3.12.0.0;Target=jgi|Thaoce1|97451|rna5617 50 200 +;Gap=M492
scaffold326|size321212	blastx	match_part	5286	5669	276	-	.	ID=scaffold326|size321212:hsp:93468:3.12.0.0;Parent=scaffold326|size321212:hit:46316:3.12.0.0;Target=jgi|Thaoce1|97451|rna5617 168 314 +;Gap=M384
scaffold326|size321212	blastx	match_part	3830	5278	939	-	.	ID=scaffold326|size321212:hsp:93469:3.12.0.0;Parent=scaffold326|size321212:hit:46316:3.12.0.0;Target=jgi|Thaoce1|97451|rna5617 468 930 +;Gap=M1449
scaffold326|size321212	blastx	match_part	3570	3833	223	-	.	ID=scaffold326|size321212:hsp:93470:3.12.0.0;Parent=scaffold326|size321212:hit:46316:3.12.0.0;Target=jgi|Thaoce1|97451|rna5617 930 1017 +;Gap=M264
scaffold326|size321212	blastx	protein_match	3373	5720	242	-	.	ID=scaffold326|size321212:hit:46317:3.12.0.0;Name=jgi|Thaoce1|84411|rna24349;score=242
scaffold326|size321212	blastx	match_part	5292	5720	285	-	.	ID=scaffold326|size321212:hsp:93471:3.12.0.0;Parent=scaffold326|size321212:hit:46317:3.12.0.0;Target=jgi|Thaoce1|84411|rna24349 294 440 +;Gap=M429
scaffold326|size321212	blastx	match_part	3830	5263	752	-	.	ID=scaffold326|size321212:hsp:93472:3.12.0.0;Parent=scaffold326|size321212:hit:46317:3.12.0.0;Target=jgi|Thaoce1|84411|rna24349 600 1151 +;Gap=M1434
scaffold326|size321212	blastx	match_part	3600	3833	137	-	.	ID=scaffold326|size321212:hsp:93473:3.12.0.0;Parent=scaffold326|size321212:hit:46317:3.12.0.0;Target=jgi|Thaoce1|84411|rna24349 1151 1228 +;Gap=M234
scaffold326|size321212	blastx	match_part	3373	3621	242	-	.	ID=scaffold326|size321212:hsp:93474:3.12.0.0;Parent=scaffold326|size321212:hit:46317:3.12.0.0;Target=jgi|Thaoce1|84411|rna24349 1222 1309 +;Gap=M249
scaffold326|size321212	blastx	protein_match	7877	11020	392	+	.	ID=scaffold326|size321212:hit:46318:3.12.0.0;Name=jgi|Thaoce1|84411|rna24349;score=392
scaffold326|size321212	blastx	match_part	7877	8638	392	+	.	ID=scaffold326|size321212:hsp:93475:3.12.0.0;Parent=scaffold326|size321212:hit:46318:3.12.0.0;Target=jgi|Thaoce1|84411|rna24349 155 429 +;Gap=M762
scaffold326|size321212	blastx	match_part	8478	9134	569	+	.	ID=scaffold326|size321212:hsp:93476:3.12.0.0;Parent=scaffold326|size321212:hit:46318:3.12.0.0;Target=jgi|Thaoce1|84411|rna24349 378 592 +;Gap=M657
scaffold326|size321212	blastx	match_part	9026	10021	303	+	.	ID=scaffold326|size321212:hsp:93477:3.12.0.0;Parent=scaffold326|size321212:hit:46318:3.12.0.0;Target=jgi|Thaoce1|84411|rna24349 563 956 +;Gap=M996
scaffold326|size321212	blastx	match_part	10019	10198	181	+	.	ID=scaffold326|size321212:hsp:93478:3.12.0.0;Parent=scaffold326|size321212:hit:46318:3.12.0.0;Target=jgi|Thaoce1|84411|rna24349 1112 1171 +;Gap=M180
scaffold326|size321212	blastx	match_part	10191	10721	468	+	.	ID=scaffold326|size321212:hsp:93479:3.12.0.0;Parent=scaffold326|size321212:hit:46318:3.12.0.0;Target=jgi|Thaoce1|84411|rna24349 1169 1345 +;Gap=M531
scaffold326|size321212	blastx	match_part	10706	11020	373	+	.	ID=scaffold326|size321212:hsp:93480:3.12.0.0;Parent=scaffold326|size321212:hit:46318:3.12.0.0;Target=jgi|Thaoce1|84411|rna24349 1341 1445 +;Gap=M315
scaffold326|size321212	blastx	protein_match	10019	11041	186	+	.	ID=scaffold326|size321212:hit:46319:3.12.0.0;Name=jgi|Thaoce1|85351|rna15333;score=186
scaffold326|size321212	blastx	match_part	10019	10210	186	+	.	ID=scaffold326|size321212:hsp:93481:3.12.0.0;Parent=scaffold326|size321212:hit:46319:3.12.0.0;Target=jgi|Thaoce1|85351|rna15333 74 138 +;Gap=M192
scaffold326|size321212	blastx	match_part	10188	10724	471	+	.	ID=scaffold326|size321212:hsp:93482:3.12.0.0;Parent=scaffold326|size321212:hit:46319:3.12.0.0;Target=jgi|Thaoce1|85351|rna15333 131 309 +;Gap=M537
scaffold326|size321212	blastx	match_part	10706	11041	360	+	.	ID=scaffold326|size321212:hsp:93483:3.12.0.0;Parent=scaffold326|size321212:hit:46319:3.12.0.0;Target=jgi|Thaoce1|85351|rna15333 304 415 +;Gap=M336
scaffold326|size321212	blastx	protein_match	3373	4171	180	-	.	ID=scaffold326|size321212:hit:46320:3.12.0.0;Name=jgi|Thaoce1|85351|rna15333;score=180
scaffold326|size321212	blastx	match_part	3830	4171	291	-	.	ID=scaffold326|size321212:hsp:93484:3.12.0.0;Parent=scaffold326|size321212:hit:46320:3.12.0.0;Target=jgi|Thaoce1|85351|rna15333 1 114 +;Gap=M342
scaffold326|size321212	blastx	match_part	3597	3833	160	-	.	ID=scaffold326|size321212:hsp:93485:3.12.0.0;Parent=scaffold326|size321212:hit:46320:3.12.0.0;Target=jgi|Thaoce1|85351|rna15333 114 192 +;Gap=M237
scaffold326|size321212	blastx	match_part	3373	3627	180	-	.	ID=scaffold326|size321212:hsp:93486:3.12.0.0;Parent=scaffold326|size321212:hit:46320:3.12.0.0;Target=jgi|Thaoce1|85351|rna15333 183 272 +;Gap=M255
scaffold326|size321212	blastx	protein_match	10191	10849	300	+	.	ID=scaffold326|size321212:hit:46321:3.12.0.0;Name=jgi|Fracy1|233801|fgenesh2_pg.1_%2523_1999;score=300
scaffold326|size321212	blastx	match_part	10191	10721	300	+	.	ID=scaffold326|size321212:hsp:93487:3.12.0.0;Parent=scaffold326|size321212:hit:46321:3.12.0.0;Target=jgi|Fracy1|233801|fgenesh2_pg.1_%252523_1999 2 179 +;Gap=M531
scaffold326|size321212	blastx	match_part	10709	10849	122	+	.	ID=scaffold326|size321212:hsp:93488:3.12.0.0;Parent=scaffold326|size321212:hit:46321:3.12.0.0;Target=jgi|Fracy1|233801|fgenesh2_pg.1_%252523_1999 176 222 +;Gap=M141
scaffold326|size321212	blastx	protein_match	10820	11017	234	+	.	ID=scaffold326|size321212:hit:46322:3.12.0.0;Name=jgi|Thaoce1|83591|rna4947;score=234
scaffold326|size321212	blastx	match_part	10820	11017	234	+	.	ID=scaffold326|size321212:hsp:93489:3.12.0.0;Parent=scaffold326|size321212:hit:46322:3.12.0.0;Target=jgi|Thaoce1|83591|rna4947 3 68 +;Gap=M198
scaffold326|size321212	blastx	protein_match	7241	10015	998	+	.	ID=scaffold326|size321212:hit:46323:3.12.0.0;Name=jgi|Thaps3|3030|fgenesh1_pg.C_chr_2000985;score=998
scaffold326|size321212	blastx	match_part	7241	8632	998	+	.	ID=scaffold326|size321212:hsp:93490:3.12.0.0;Parent=scaffold326|size321212:hit:46323:3.12.0.0;Target=jgi|Thaps3|3030|fgenesh1_pg.C_chr_2000985 196 654 +;Gap=M1392
scaffold326|size321212	blastx	match_part	8607	9236	696	+	.	ID=scaffold326|size321212:hsp:93491:3.12.0.0;Parent=scaffold326|size321212:hit:46323:3.12.0.0;Target=jgi|Thaps3|3030|fgenesh1_pg.C_chr_2000985 646 859 +;Gap=M630
scaffold326|size321212	blastx	match_part	9137	10015	501	+	.	ID=scaffold326|size321212:hsp:93492:3.12.0.0;Parent=scaffold326|size321212:hit:46323:3.12.0.0;Target=jgi|Thaps3|3030|fgenesh1_pg.C_chr_2000985 823 1128 +;Gap=M879
scaffold326|size321212	blastx	protein_match	7847	11041	732	+	.	ID=scaffold326|size321212:hit:46324:3.12.0.0;Name=jgi|Thaoce1|94322|rna7781;score=732
scaffold326|size321212	blastx	match_part	7847	8638	732	+	.	ID=scaffold326|size321212:hsp:93493:3.12.0.0;Parent=scaffold326|size321212:hit:46324:3.12.0.0;Target=jgi|Thaoce1|94322|rna7781 693 954 +;Gap=M792
scaffold326|size321212	blastx	match_part	8607	9143	660	+	.	ID=scaffold326|size321212:hsp:93494:3.12.0.0;Parent=scaffold326|size321212:hit:46324:3.12.0.0;Target=jgi|Thaoce1|94322|rna7781 944 1122 +;Gap=M537
scaffold326|size321212	blastx	match_part	9137	10021	468	+	.	ID=scaffold326|size321212:hsp:93495:3.12.0.0;Parent=scaffold326|size321212:hit:46324:3.12.0.0;Target=jgi|Thaoce1|94322|rna7781 1121 1453 +;Gap=M885
scaffold326|size321212	blastx	match_part	10019	10243	213	+	.	ID=scaffold326|size321212:hsp:93496:3.12.0.0;Parent=scaffold326|size321212:hit:46324:3.12.0.0;Target=jgi|Thaoce1|94322|rna7781 1609 1683 +;Gap=M225
scaffold326|size321212	blastx	match_part	10191	10721	640	+	.	ID=scaffold326|size321212:hsp:93497:3.12.0.0;Parent=scaffold326|size321212:hit:46324:3.12.0.0;Target=jgi|Thaoce1|94322|rna7781 1666 1842 +;Gap=M531
scaffold326|size321212	blastx	match_part	10706	11041	464	+	.	ID=scaffold326|size321212:hsp:93498:3.12.0.0;Parent=scaffold326|size321212:hit:46324:3.12.0.0;Target=jgi|Thaoce1|94322|rna7781 1838 1949 +;Gap=M336
scaffold326|size321212	blastx	protein_match	7787	11020	450	+	.	ID=scaffold326|size321212:hit:46325:3.12.0.0;Name=jgi|Thaoce1|82312|rna5511;score=450
scaffold326|size321212	blastx	match_part	7787	8632	450	+	.	ID=scaffold326|size321212:hsp:93499:3.12.0.0;Parent=scaffold326|size321212:hit:46325:3.12.0.0;Target=jgi|Thaoce1|82312|rna5511 476 781 +;Gap=M846
scaffold326|size321212	blastx	match_part	8493	9134	582	+	.	ID=scaffold326|size321212:hsp:93500:3.12.0.0;Parent=scaffold326|size321212:hit:46325:3.12.0.0;Target=jgi|Thaoce1|82312|rna5511 737 946 +;Gap=M642
scaffold326|size321212	blastx	match_part	9026	9424	151	+	.	ID=scaffold326|size321212:hsp:93501:3.12.0.0;Parent=scaffold326|size321212:hit:46325:3.12.0.0;Target=jgi|Thaoce1|82312|rna5511 917 1046 +;Gap=M399
scaffold326|size321212	blastx	match_part	9812	10021	192	+	.	ID=scaffold326|size321212:hsp:93502:3.12.0.0;Parent=scaffold326|size321212:hit:46325:3.12.0.0;Target=jgi|Thaoce1|82312|rna5511 1213 1283 +;Gap=M210
scaffold326|size321212	blastx	match_part	10019	10243	182	+	.	ID=scaffold326|size321212:hsp:93503:3.12.0.0;Parent=scaffold326|size321212:hit:46325:3.12.0.0;Target=jgi|Thaoce1|82312|rna5511 1438 1516 +;Gap=M225
scaffold326|size321212	blastx	match_part	10206	10721	452	+	.	ID=scaffold326|size321212:hsp:93504:3.12.0.0;Parent=scaffold326|size321212:hit:46325:3.12.0.0;Target=jgi|Thaoce1|82312|rna5511 1500 1673 +;Gap=M516
scaffold326|size321212	blastx	match_part	10706	11020	363	+	.	ID=scaffold326|size321212:hsp:93505:3.12.0.0;Parent=scaffold326|size321212:hit:46325:3.12.0.0;Target=jgi|Thaoce1|82312|rna5511 1669 1773 +;Gap=M315
scaffold326|size321212	blastx	protein_match	3699	4675	97	-	.	ID=scaffold326|size321212:hit:46326:3.12.0.0;Name=jgi|Thaoce1|74192|rna7898;score=97
scaffold326|size321212	blastx	match_part	3830	4675	614	-	.	ID=scaffold326|size321212:hsp:93506:3.12.0.0;Parent=scaffold326|size321212:hit:46326:3.12.0.0;Target=jgi|Thaoce1|74192|rna7898 33 322 +;Gap=M846
scaffold326|size321212	blastx	match_part	3699	3833	97	-	.	ID=scaffold326|size321212:hsp:93507:3.12.0.0;Parent=scaffold326|size321212:hit:46326:3.12.0.0;Target=jgi|Thaoce1|74192|rna7898 322 366 +;Gap=M135
scaffold326|size321212	blastx	protein_match	10191	11014	341	+	.	ID=scaffold326|size321212:hit:46327:3.12.0.0;Name=jgi|Thaoce1|103294|rna26631;score=341
scaffold326|size321212	blastx	match_part	10191	10721	341	+	.	ID=scaffold326|size321212:hsp:93508:3.12.0.0;Parent=scaffold326|size321212:hit:46327:3.12.0.0;Target=jgi|Thaoce1|103294|rna26631 1 180 +;Gap=M531
scaffold326|size321212	blastx	match_part	10706	11014	213	+	.	ID=scaffold326|size321212:hsp:93509:3.12.0.0;Parent=scaffold326|size321212:hit:46327:3.12.0.0;Target=jgi|Thaoce1|103294|rna26631 176 278 +;Gap=M309
scaffold326|size321212	blastx	protein_match	3833	4471	416	-	.	ID=scaffold326|size321212:hit:46328:3.12.0.0;Name=jgi|Thaoce1|81732|rna24766;score=416
scaffold326|size321212	blastx	match_part	3833	4471	416	-	.	ID=scaffold326|size321212:hsp:93510:3.12.0.0;Parent=scaffold326|size321212:hit:46328:3.12.0.0;Target=jgi|Thaoce1|81732|rna24766 33 221 +;Gap=M639
scaffold326|size321212	blastx	protein_match	10539	10789	231	+	.	ID=scaffold326|size321212:hit:46329:3.12.0.0;Name=jgi|Thaoce1|77882|rna23268;score=231
scaffold326|size321212	blastx	match_part	10539	10721	231	+	.	ID=scaffold326|size321212:hsp:93511:3.12.0.0;Parent=scaffold326|size321212:hit:46329:3.12.0.0;Target=jgi|Thaoce1|77882|rna23268 1 61 +;Gap=M183
scaffold326|size321212	blastx	match_part	10706	10789	80	+	.	ID=scaffold326|size321212:hsp:93512:3.12.0.0;Parent=scaffold326|size321212:hit:46329:3.12.0.0;Target=jgi|Thaoce1|77882|rna23268 57 84 +;Gap=M84
scaffold326|size321212	blastx	protein_match	10772	11029	237	+	.	ID=scaffold326|size321212:hit:46330:3.12.0.0;Name=jgi|Thaoce1|73762|rna25162;score=237
scaffold326|size321212	blastx	match_part	10772	11029	237	+	.	ID=scaffold326|size321212:hsp:93513:3.12.0.0;Parent=scaffold326|size321212:hit:46330:3.12.0.0;Target=jgi|Thaoce1|73762|rna25162 1 88 +;Gap=M258
scaffold326|size321212	blastx	protein_match	10706	10903	184	+	.	ID=scaffold326|size321212:hit:46331:3.12.0.0;Name=jgi|Thaoce1|79852|rna18616;score=184
scaffold326|size321212	blastx	match_part	10706	10903	184	+	.	ID=scaffold326|size321212:hsp:93514:3.12.0.0;Parent=scaffold326|size321212:hit:46331:3.12.0.0;Target=jgi|Thaoce1|79852|rna18616 58 123 +;Gap=M198
scaffold326|size321212	blastx	protein_match	38073	42270	285	+	.	ID=scaffold326|size321212:hit:46332:3.12.0.0;Name=jgi|Thaoce1|87378|rna21929;score=285
scaffold326|size321212	blastx	match_part	38073	38471	285	+	.	ID=scaffold326|size321212:hsp:93515:3.12.0.0;Parent=scaffold326|size321212:hit:46332:3.12.0.0;Target=jgi|Thaoce1|87378|rna21929 22 153 +;Gap=M399
scaffold326|size321212	blastx	match_part	42076	42270	164	+	.	ID=scaffold326|size321212:hsp:93516:3.12.0.0;Parent=scaffold326|size321212:hit:46332:3.12.0.0;Target=jgi|Thaoce1|87378|rna21929 38 102 +;Gap=M195
scaffold326|size321212	blastx	protein_match	54783	55042	74	-	.	ID=scaffold326|size321212:hit:46333:3.12.0.0;Name=jgi|Thaoce1|79716|rna27091;score=74
scaffold326|size321212	blastx	match_part	54896	55042	102	-	.	ID=scaffold326|size321212:hsp:93517:3.12.0.0;Parent=scaffold326|size321212:hit:46333:3.12.0.0;Target=jgi|Thaoce1|79716|rna27091 20 68 +;Gap=M147
scaffold326|size321212	blastx	match_part	54783	54893	74	-	.	ID=scaffold326|size321212:hsp:93518:3.12.0.0;Parent=scaffold326|size321212:hit:46333:3.12.0.0;Target=jgi|Thaoce1|79716|rna27091 69 108 +;Gap=M111
scaffold326|size321212	blastx	protein_match	73043	74236	912	-	.	ID=scaffold326|size321212:hit:46334:3.12.0.0;Name=jgi|Thaps3|9145|fgenesh1_pg.C_chr_12000226;score=912
scaffold326|size321212	blastx	match_part	73043	74236	912	-	.	ID=scaffold326|size321212:hsp:93519:3.12.0.0;Parent=scaffold326|size321212:hit:46334:3.12.0.0;Target=jgi|Thaps3|9145|fgenesh1_pg.C_chr_12000226 1 441 +;Gap=M1194
scaffold326|size321212	blastx	protein_match	75638	77470	2417	+	.	ID=scaffold326|size321212:hit:46335:3.12.0.0;Name=jgi|Phatr2|14994|e_gw1.17.34.1;score=2417
scaffold326|size321212	blastx	match_part	75638	77470	2417	+	.	ID=scaffold326|size321212:hsp:93520:3.12.0.0;Parent=scaffold326|size321212:hit:46335:3.12.0.0;Target=jgi|Phatr2|14994|e_gw1.17.34.1 1 606 +;Gap=M1833
scaffold326|size321212	blastx	protein_match	75554	77470	2319	+	.	ID=scaffold326|size321212:hit:46336:3.12.0.0;Name=jgi|Fracy1|186511|e_gw1.7.391.1;score=2319
scaffold326|size321212	blastx	match_part	75554	77470	2319	+	.	ID=scaffold326|size321212:hsp:93521:3.12.0.0;Parent=scaffold326|size321212:hit:46336:3.12.0.0;Target=jgi|Fracy1|186511|e_gw1.7.391.1 36 681 +;Gap=M1917
scaffold326|size321212	blastx	protein_match	76100	77470	2157	+	.	ID=scaffold326|size321212:hit:46337:3.12.0.0;Name=jgi|Thaoce1|96693|rna4970;score=2157
scaffold326|size321212	blastx	match_part	76100	77470	2157	+	.	ID=scaffold326|size321212:hsp:93522:3.12.0.0;Parent=scaffold326|size321212:hit:46337:3.12.0.0;Target=jgi|Thaoce1|96693|rna4970 1 457 +;Gap=M1371
scaffold326|size321212	blastx	protein_match	75575	77470	2996	+	.	ID=scaffold326|size321212:hit:46338:3.12.0.0;Name=jgi|Thaoce1|86104|rna4226;score=2996
scaffold326|size321212	blastx	match_part	75575	77470	2996	+	.	ID=scaffold326|size321212:hsp:93523:3.12.0.0;Parent=scaffold326|size321212:hit:46338:3.12.0.0;Target=jgi|Thaoce1|86104|rna4226 63 718 +;Gap=M1896
scaffold326|size321212	blastx	protein_match	75566	77416	1831	+	.	ID=scaffold326|size321212:hit:46339:3.12.0.0;Name=jgi|Thaps3|10567|fgenesh1_pg.C_chr_17000030;score=1831
scaffold326|size321212	blastx	match_part	75566	77416	1831	+	.	ID=scaffold326|size321212:hsp:93524:3.12.0.0;Parent=scaffold326|size321212:hit:46339:3.12.0.0;Target=jgi|Thaps3|10567|fgenesh1_pg.C_chr_17000030 77 691 +;Gap=M1851
scaffold326|size321212	blastx	protein_match	75815	77470	2058	+	.	ID=scaffold326|size321212:hit:46340:3.12.0.0;Name=jgi|Fracy1|231027|fgenesh2_pm.72_%2523_34;score=2058
scaffold326|size321212	blastx	match_part	75815	77470	2058	+	.	ID=scaffold326|size321212:hsp:93525:3.12.0.0;Parent=scaffold326|size321212:hit:46340:3.12.0.0;Target=jgi|Fracy1|231027|fgenesh2_pm.72_%252523_34 8 565 +;Gap=M1656
scaffold326|size321212	blastx	protein_match	76487	76813	503	+	.	ID=scaffold326|size321212:hit:46341:3.12.0.0;Name=jgi|Thaoce1|93307|rna12874;score=503
scaffold326|size321212	blastx	match_part	76487	76813	503	+	.	ID=scaffold326|size321212:hsp:93526:3.12.0.0;Parent=scaffold326|size321212:hit:46341:3.12.0.0;Target=jgi|Thaoce1|93307|rna12874 1 109 +;Gap=M327
scaffold326|size321212	blastx	protein_match	75323	77470	3231	+	.	ID=scaffold326|size321212:hit:46342:3.12.0.0;Name=jgi|Thaps3|24521|estExt_fgenesh1_pg.C_chr_120227;score=3231
scaffold326|size321212	blastx	match_part	75323	77470	3231	+	.	ID=scaffold326|size321212:hsp:93527:3.12.0.0;Parent=scaffold326|size321212:hit:46342:3.12.0.0;Target=jgi|Thaps3|24521|estExt_fgenesh1_pg.C_chr_120227 1 716 +;Gap=M2148
scaffold326|size321212	blastx	protein_match	75695	77470	2907	+	.	ID=scaffold326|size321212:hit:46343:3.12.0.0;Name=jgi|Thaps3|42123|estExt_gwp_gw1.C_chr_120170;score=2907
scaffold326|size321212	blastx	match_part	75695	77470	2907	+	.	ID=scaffold326|size321212:hsp:93528:3.12.0.0;Parent=scaffold326|size321212:hit:46343:3.12.0.0;Target=jgi|Thaps3|42123|estExt_gwp_gw1.C_chr_120170 1 592 +;Gap=M1776
scaffold326|size321212	blastx	protein_match	75557	77356	2656	+	.	ID=scaffold326|size321212:hit:46344:3.12.0.0;Name=jgi|Thaps3|8952|fgenesh1_pg.C_chr_12000033;score=2656
scaffold326|size321212	blastx	match_part	75557	77356	2656	+	.	ID=scaffold326|size321212:hsp:93529:3.12.0.0;Parent=scaffold326|size321212:hit:46344:3.12.0.0;Target=jgi|Thaps3|8952|fgenesh1_pg.C_chr_12000033 53 646 +;Gap=M1800
scaffold326|size321212	blastx	protein_match	75554	77470	2319	+	.	ID=scaffold326|size321212:hit:46345:3.12.0.0;Name=jgi|Fracy1|186511|e_gw1.7.391.1;score=2319
scaffold326|size321212	blastx	match_part	75554	77470	2319	+	.	ID=scaffold326|size321212:hsp:93530:3.12.0.0;Parent=scaffold326|size321212:hit:46345:3.12.0.0;Target=jgi|Fracy1|186511|e_gw1.7.391.1 36 681 +;Gap=M1917
scaffold326|size321212	blastx	protein_match	76295	76570	439	+	.	ID=scaffold326|size321212:hit:46346:3.12.0.0;Name=jgi|Thaps3|9152|fgenesh1_pg.C_chr_12000233;score=439
scaffold326|size321212	blastx	match_part	76295	76570	439	+	.	ID=scaffold326|size321212:hsp:93531:3.12.0.0;Parent=scaffold326|size321212:hit:46346:3.12.0.0;Target=jgi|Thaps3|9152|fgenesh1_pg.C_chr_12000233 1 92 +;Gap=M276
scaffold326|size321212	blastx	protein_match	75629	77470	2662	+	.	ID=scaffold326|size321212:hit:46347:3.12.0.0;Name=jgi|Thaps3|39696|estExt_gwp_gw1.C_chr_20679;score=2662
scaffold326|size321212	blastx	match_part	75629	77470	2662	+	.	ID=scaffold326|size321212:hsp:93532:3.12.0.0;Parent=scaffold326|size321212:hit:46347:3.12.0.0;Target=jgi|Thaps3|39696|estExt_gwp_gw1.C_chr_20679 8 622 +;Gap=M1842
scaffold326|size321212	blastx	protein_match	75719	77470	2530	+	.	ID=scaffold326|size321212:hit:46348:3.12.0.0;Name=jgi|Thaoce1|97811|rna22733;score=2530
scaffold326|size321212	blastx	match_part	75719	77470	2530	+	.	ID=scaffold326|size321212:hsp:93533:3.12.0.0;Parent=scaffold326|size321212:hit:46348:3.12.0.0;Target=jgi|Thaoce1|97811|rna22733 3 611 +;Gap=M1752
scaffold326|size321212	blastx	protein_match	75554	77470	2319	+	.	ID=scaffold326|size321212:hit:46349:3.12.0.0;Name=jgi|Fracy1|186511|e_gw1.7.391.1;score=2319
scaffold326|size321212	blastx	match_part	75554	77470	2319	+	.	ID=scaffold326|size321212:hsp:93534:3.12.0.0;Parent=scaffold326|size321212:hit:46349:3.12.0.0;Target=jgi|Fracy1|186511|e_gw1.7.391.1 36 681 +;Gap=M1917
scaffold326|size321212	blastx	protein_match	75578	77470	1776	+	.	ID=scaffold326|size321212:hit:46350:3.12.0.0;Name=jgi|Thaoce1|83502|rna15059;score=1776
scaffold326|size321212	blastx	match_part	75578	77470	1776	+	.	ID=scaffold326|size321212:hsp:93535:3.12.0.0;Parent=scaffold326|size321212:hit:46350:3.12.0.0;Target=jgi|Thaoce1|83502|rna15059 78 711 +;Gap=M1893
scaffold326|size321212	blastx	protein_match	75323	75868	454	+	.	ID=scaffold326|size321212:hit:46351:3.12.0.0;Name=jgi|Thaoce1|73922|rna12873;score=454
scaffold326|size321212	blastx	match_part	75323	75868	454	+	.	ID=scaffold326|size321212:hsp:93536:3.12.0.0;Parent=scaffold326|size321212:hit:46351:3.12.0.0;Target=jgi|Thaoce1|73922|rna12873 1 168 +;Gap=M546
scaffold326|size321212	protein2genome	protein_match	8027	8972	915	+	.	ID=scaffold326|size321212:hit:46352:3.12.0.0;Name=jgi|Thaoce1|86783|rna26568;score=915
scaffold326|size321212	protein2genome	match_part	8027	8972	915	+	.	ID=scaffold326|size321212:hsp:93537:3.12.0.0;Parent=scaffold326|size321212:hit:46352:3.12.0.0;Target=jgi|Thaoce1|86783|rna26568 276 590 +;Gap=M946
scaffold326|size321212	protein2genome	protein_match	10539	11000	381	+	.	ID=scaffold326|size321212:hit:46353:3.12.0.0;Name=jgi|Thaoce1|74193|rna7899;score=381
scaffold326|size321212	protein2genome	match_part	10539	11000	381	+	.	ID=scaffold326|size321212:hsp:93538:3.12.0.0;Parent=scaffold326|size321212:hit:46353:3.12.0.0;Target=jgi|Thaoce1|74193|rna7899 1 154 +;Gap=M462
scaffold326|size321212	protein2genome	protein_match	10464	10994	506	+	.	ID=scaffold326|size321212:hit:46354:3.12.0.0;Name=jgi|Thaoce1|91494|rna15024;score=506
scaffold326|size321212	protein2genome	match_part	10464	10994	506	+	.	ID=scaffold326|size321212:hsp:93539:3.12.0.0;Parent=scaffold326|size321212:hit:46354:3.12.0.0;Target=jgi|Thaoce1|91494|rna15024 1 177 +;Gap=M531
scaffold326|size321212	protein2genome	protein_match	10019	10618	328	+	.	ID=scaffold326|size321212:hit:46355:3.12.0.0;Name=jgi|Thaoce1|100347|rna3929;score=328
scaffold326|size321212	protein2genome	match_part	10019	10169	328	+	.	ID=scaffold326|size321212:hsp:93540:3.12.0.0;Parent=scaffold326|size321212:hit:46355:3.12.0.0;Target=jgi|Thaoce1|100347|rna3929 97 146 +;Gap=M151
scaffold326|size321212	protein2genome	match_part	10204	10618	328	+	.	ID=scaffold326|size321212:hsp:93541:3.12.0.0;Parent=scaffold326|size321212:hit:46355:3.12.0.0;Target=jgi|Thaoce1|100347|rna3929 147 284 +;Gap=M415
scaffold326|size321212	protein2genome	protein_match	10844	11020	222	+	.	ID=scaffold326|size321212:hit:46356:3.12.0.0;Name=jgi|Thaoce1|77625|rna18793;score=222
scaffold326|size321212	protein2genome	match_part	10844	11020	222	+	.	ID=scaffold326|size321212:hsp:93542:3.12.0.0;Parent=scaffold326|size321212:hit:46356:3.12.0.0;Target=jgi|Thaoce1|77625|rna18793 10 68 +;Gap=M177
scaffold326|size321212	protein2genome	protein_match	10311	10478	180	+	.	ID=scaffold326|size321212:hit:46357:3.12.0.0;Name=jgi|Thaoce1|83515|rna23431;score=180
scaffold326|size321212	protein2genome	match_part	10311	10478	180	+	.	ID=scaffold326|size321212:hsp:93543:3.12.0.0;Parent=scaffold326|size321212:hit:46357:3.12.0.0;Target=jgi|Thaoce1|83515|rna23431 11 66 +;Gap=M168
scaffold326|size321212	protein2genome	protein_match	10296	11056	829	+	.	ID=scaffold326|size321212:hit:46358:3.12.0.0;Name=jgi|Thaoce1|94946|rna12941;score=829
scaffold326|size321212	protein2genome	match_part	10296	11056	829	+	.	ID=scaffold326|size321212:hsp:93544:3.12.0.0;Parent=scaffold326|size321212:hit:46358:3.12.0.0;Target=jgi|Thaoce1|94946|rna12941 48 301 +;Gap=M761
scaffold326|size321212	protein2genome	protein_match	10706	10903	177	+	.	ID=scaffold326|size321212:hit:46359:3.12.0.0;Name=jgi|Thaoce1|100348|rna3930;score=177
scaffold326|size321212	protein2genome	match_part	10706	10903	177	+	.	ID=scaffold326|size321212:hsp:93545:3.12.0.0;Parent=scaffold326|size321212:hit:46359:3.12.0.0;Target=jgi|Thaoce1|100348|rna3930 9 74 +;Gap=M198
scaffold326|size321212	protein2genome	protein_match	8273	9358	943	+	.	ID=scaffold326|size321212:hit:46360:3.12.0.0;Name=jgi|Thaoce1|73267|rna23082;score=943
scaffold326|size321212	protein2genome	match_part	8273	9358	943	+	.	ID=scaffold326|size321212:hsp:93546:3.12.0.0;Parent=scaffold326|size321212:hit:46360:3.12.0.0;Target=jgi|Thaoce1|73267|rna23082 32 391 +;Gap=M1086
scaffold326|size321212	protein2genome	protein_match	10587	10954	347	+	.	ID=scaffold326|size321212:hit:46361:3.12.0.0;Name=jgi|Thaoce1|86857|rna27263;score=347
scaffold326|size321212	protein2genome	match_part	10587	10954	347	+	.	ID=scaffold326|size321212:hsp:93547:3.12.0.0;Parent=scaffold326|size321212:hit:46361:3.12.0.0;Target=jgi|Thaoce1|86857|rna27263 3 123 +;Gap=M368
scaffold326|size321212	protein2genome	protein_match	10191	10861	340	+	.	ID=scaffold326|size321212:hit:46362:3.12.0.0;Name=jgi|Fracy1|233801|fgenesh2_pg.1_%2523_1999;score=340
scaffold326|size321212	protein2genome	match_part	10191	10861	340	+	.	ID=scaffold326|size321212:hsp:93548:3.12.0.0;Parent=scaffold326|size321212:hit:46362:3.12.0.0;Target=jgi|Fracy1|233801|fgenesh2_pg.1_%252523_1999 2 226 +;Gap=M671
scaffold326|size321212	protein2genome	protein_match	10019	10430	238	+	.	ID=scaffold326|size321212:hit:46363:3.12.0.0;Name=jgi|Thaoce1|85958|rna10719;score=238
scaffold326|size321212	protein2genome	match_part	10019	10124	238	+	.	ID=scaffold326|size321212:hsp:93549:3.12.0.0;Parent=scaffold326|size321212:hit:46363:3.12.0.0;Target=jgi|Thaoce1|85958|rna10719 96 130 +;Gap=M106
scaffold326|size321212	protein2genome	match_part	10168	10430	238	+	.	ID=scaffold326|size321212:hsp:93550:3.12.0.0;Parent=scaffold326|size321212:hit:46363:3.12.0.0;Target=jgi|Thaoce1|85958|rna10719 131 218 +;Gap=M263
scaffold326|size321212	protein2genome	protein_match	3600	4234	449	-	.	ID=scaffold326|size321212:hit:46364:3.12.0.0;Name=jgi|Thaoce1|85958|rna10719;score=449
scaffold326|size321212	protein2genome	match_part	3861	4234	449	-	.	ID=scaffold326|size321212:hsp:93551:3.12.0.0;Parent=scaffold326|size321212:hit:46364:3.12.0.0;Target=jgi|Thaoce1|85958|rna10719 1 124 +;Gap=M374
scaffold326|size321212	protein2genome	match_part	3600	3819	449	-	.	ID=scaffold326|size321212:hsp:93552:3.12.0.0;Parent=scaffold326|size321212:hit:46364:3.12.0.0;Target=jgi|Thaoce1|85958|rna10719 125 198 +;Gap=M220
scaffold326|size321212	protein2genome	protein_match	3287	4633	925	-	.	ID=scaffold326|size321212:hit:46365:3.12.0.0;Name=jgi|Thaoce1|69679|rna27387;score=925
scaffold326|size321212	protein2genome	match_part	3287	4633	925	-	.	ID=scaffold326|size321212:hsp:93553:3.12.0.0;Parent=scaffold326|size321212:hit:46365:3.12.0.0;Target=jgi|Thaoce1|69679|rna27387 5 461 +;Gap=M1347
scaffold326|size321212	protein2genome	protein_match	10937	11053	148	+	.	ID=scaffold326|size321212:hit:46366:3.12.0.0;Name=jgi|Thaoce1|75329|rna23269;score=148
scaffold326|size321212	protein2genome	match_part	10937	11053	148	+	.	ID=scaffold326|size321212:hsp:93554:3.12.0.0;Parent=scaffold326|size321212:hit:46366:3.12.0.0;Target=jgi|Thaoce1|75329|rna23269 1 39 +;Gap=M117
scaffold326|size321212	protein2genome	protein_match	3917	4297	395	-	.	ID=scaffold326|size321212:hit:46367:3.12.0.0;Name=jgi|Thaoce1|78350|rna28436;score=395
scaffold326|size321212	protein2genome	match_part	3917	4297	395	-	.	ID=scaffold326|size321212:hsp:93555:3.12.0.0;Parent=scaffold326|size321212:hit:46367:3.12.0.0;Target=jgi|Thaoce1|78350|rna28436 1 127 +;Gap=M381
scaffold326|size321212	protein2genome	protein_match	10763	11020	308	+	.	ID=scaffold326|size321212:hit:46368:3.12.0.0;Name=jgi|Thaoce1|80730|rna14441;score=308
scaffold326|size321212	protein2genome	match_part	10763	11020	308	+	.	ID=scaffold326|size321212:hsp:93556:3.12.0.0;Parent=scaffold326|size321212:hit:46368:3.12.0.0;Target=jgi|Thaoce1|80730|rna14441 18 103 +;Gap=M258
scaffold326|size321212	protein2genome	protein_match	4214	4537	294	-	.	ID=scaffold326|size321212:hit:46369:3.12.0.0;Name=jgi|Thaoce1|94110|rna7533;score=294
scaffold326|size321212	protein2genome	match_part	4214	4537	294	-	.	ID=scaffold326|size321212:hsp:93557:3.12.0.0;Parent=scaffold326|size321212:hit:46369:3.12.0.0;Target=jgi|Thaoce1|94110|rna7533 90 197 +;Gap=M324
scaffold326|size321212	protein2genome	protein_match	10019	11020	966	+	.	ID=scaffold326|size321212:hit:46370:3.12.0.0;Name=jgi|Thaoce1|85351|rna15333;score=966
scaffold326|size321212	protein2genome	match_part	10019	11020	966	+	.	ID=scaffold326|size321212:hsp:93558:3.12.0.0;Parent=scaffold326|size321212:hit:46370:3.12.0.0;Target=jgi|Thaoce1|85351|rna15333 74 408 +;Gap=M1002
scaffold326|size321212	protein2genome	protein_match	3287	4171	548	-	.	ID=scaffold326|size321212:hit:46371:3.12.0.0;Name=jgi|Thaoce1|85351|rna15333;score=548
scaffold326|size321212	protein2genome	match_part	3287	4171	548	-	.	ID=scaffold326|size321212:hsp:93559:3.12.0.0;Parent=scaffold326|size321212:hit:46371:3.12.0.0;Target=jgi|Thaoce1|85351|rna15333 1 301 +;Gap=M885
scaffold326|size321212	protein2genome	protein_match	10820	11017	229	+	.	ID=scaffold326|size321212:hit:46372:3.12.0.0;Name=jgi|Thaoce1|83591|rna4947;score=229
scaffold326|size321212	protein2genome	match_part	10820	11017	229	+	.	ID=scaffold326|size321212:hsp:93560:3.12.0.0;Parent=scaffold326|size321212:hit:46372:3.12.0.0;Target=jgi|Thaoce1|83591|rna4947 3 68 +;Gap=M198
scaffold326|size321212	protein2genome	protein_match	7238	9799	1900	+	.	ID=scaffold326|size321212:hit:46373:3.12.0.0;Name=jgi|Thaps3|3030|fgenesh1_pg.C_chr_2000985;score=1900
scaffold326|size321212	protein2genome	match_part	7238	9799	1900	+	.	ID=scaffold326|size321212:hsp:93561:3.12.0.0;Parent=scaffold326|size321212:hit:46373:3.12.0.0;Target=jgi|Thaps3|3030|fgenesh1_pg.C_chr_2000985 195 1045 +;Gap=M2562
scaffold326|size321212	protein2genome	protein_match	3702	4561	601	-	.	ID=scaffold326|size321212:hit:46374:3.12.0.0;Name=jgi|Thaoce1|74192|rna7898;score=601
scaffold326|size321212	protein2genome	match_part	3702	4561	601	-	.	ID=scaffold326|size321212:hsp:93562:3.12.0.0;Parent=scaffold326|size321212:hit:46374:3.12.0.0;Target=jgi|Thaoce1|74192|rna7898 78 365 +;Gap=M860
scaffold326|size321212	protein2genome	protein_match	10191	11014	483	+	.	ID=scaffold326|size321212:hit:46375:3.12.0.0;Name=jgi|Thaoce1|103294|rna26631;score=483
scaffold326|size321212	protein2genome	match_part	10191	11014	483	+	.	ID=scaffold326|size321212:hsp:93563:3.12.0.0;Parent=scaffold326|size321212:hit:46375:3.12.0.0;Target=jgi|Thaoce1|103294|rna26631 1 278 +;Gap=M824
scaffold326|size321212	protein2genome	protein_match	4079	4501	335	-	.	ID=scaffold326|size321212:hit:46376:3.12.0.0;Name=jgi|Thaoce1|81732|rna24766;score=335
scaffold326|size321212	protein2genome	match_part	4079	4501	335	-	.	ID=scaffold326|size321212:hsp:93564:3.12.0.0;Parent=scaffold326|size321212:hit:46376:3.12.0.0;Target=jgi|Thaoce1|81732|rna24766 22 162 +;Gap=M423
scaffold326|size321212	protein2genome	protein_match	10539	10789	253	+	.	ID=scaffold326|size321212:hit:46377:3.12.0.0;Name=jgi|Thaoce1|77882|rna23268;score=253
scaffold326|size321212	protein2genome	match_part	10539	10789	253	+	.	ID=scaffold326|size321212:hsp:93565:3.12.0.0;Parent=scaffold326|size321212:hit:46377:3.12.0.0;Target=jgi|Thaoce1|77882|rna23268 1 84 +;Gap=M251
scaffold326|size321212	protein2genome	protein_match	10772	10969	226	+	.	ID=scaffold326|size321212:hit:46378:3.12.0.0;Name=jgi|Thaoce1|73762|rna25162;score=226
scaffold326|size321212	protein2genome	match_part	10772	10969	226	+	.	ID=scaffold326|size321212:hsp:93566:3.12.0.0;Parent=scaffold326|size321212:hit:46378:3.12.0.0;Target=jgi|Thaoce1|73762|rna25162 1 66 +;Gap=M198
scaffold326|size321212	protein2genome	protein_match	10540	10903	193	+	.	ID=scaffold326|size321212:hit:46379:3.12.0.0;Name=jgi|Thaoce1|79852|rna18616;score=193
scaffold326|size321212	protein2genome	match_part	10540	10903	193	+	.	ID=scaffold326|size321212:hsp:93567:3.12.0.0;Parent=scaffold326|size321212:hit:46379:3.12.0.0;Target=jgi|Thaoce1|79852|rna18616 2 123 +;Gap=M364
scaffold326|size321212	protein2genome	protein_match	75638	77470	2303	+	.	ID=scaffold326|size321212:hit:46380:3.12.0.0;Name=jgi|Phatr2|14994|e_gw1.17.34.1;score=2303
scaffold326|size321212	protein2genome	match_part	75638	77470	2303	+	.	ID=scaffold326|size321212:hsp:93568:3.12.0.0;Parent=scaffold326|size321212:hit:46380:3.12.0.0;Target=jgi|Phatr2|14994|e_gw1.17.34.1 1 606 +;Gap=M1833
scaffold326|size321212	protein2genome	protein_match	76037	77470	1693	+	.	ID=scaffold326|size321212:hit:46381:3.12.0.0;Name=jgi|Fracy1|186511|e_gw1.7.391.1;score=1693
scaffold326|size321212	protein2genome	match_part	76037	77470	1693	+	.	ID=scaffold326|size321212:hsp:93569:3.12.0.0;Parent=scaffold326|size321212:hit:46381:3.12.0.0;Target=jgi|Fracy1|186511|e_gw1.7.391.1 206 681 +;Gap=M1434
scaffold326|size321212	protein2genome	protein_match	76100	77470	2063	+	.	ID=scaffold326|size321212:hit:46382:3.12.0.0;Name=jgi|Thaoce1|96693|rna4970;score=2063
scaffold326|size321212	protein2genome	match_part	76100	77470	2063	+	.	ID=scaffold326|size321212:hsp:93570:3.12.0.0;Parent=scaffold326|size321212:hit:46382:3.12.0.0;Target=jgi|Thaoce1|96693|rna4970 1 457 +;Gap=M1371
scaffold326|size321212	protein2genome	protein_match	75716	77470	2685	+	.	ID=scaffold326|size321212:hit:46383:3.12.0.0;Name=jgi|Thaoce1|86104|rna4226;score=2685
scaffold326|size321212	protein2genome	match_part	75716	77470	2685	+	.	ID=scaffold326|size321212:hsp:93571:3.12.0.0;Parent=scaffold326|size321212:hit:46383:3.12.0.0;Target=jgi|Thaoce1|86104|rna4226 134 718 +;Gap=M1755
scaffold326|size321212	protein2genome	protein_match	75533	77416	1796	+	.	ID=scaffold326|size321212:hit:46384:3.12.0.0;Name=jgi|Thaps3|10567|fgenesh1_pg.C_chr_17000030;score=1796
scaffold326|size321212	protein2genome	match_part	75533	77416	1796	+	.	ID=scaffold326|size321212:hsp:93572:3.12.0.0;Parent=scaffold326|size321212:hit:46384:3.12.0.0;Target=jgi|Thaps3|10567|fgenesh1_pg.C_chr_17000030 66 691 +;Gap=M1884
scaffold326|size321212	protein2genome	protein_match	76037	77470	1695	+	.	ID=scaffold326|size321212:hit:46385:3.12.0.0;Name=jgi|Fracy1|231027|fgenesh2_pm.72_%2523_34;score=1695
scaffold326|size321212	protein2genome	match_part	76037	77470	1695	+	.	ID=scaffold326|size321212:hsp:93573:3.12.0.0;Parent=scaffold326|size321212:hit:46385:3.12.0.0;Target=jgi|Fracy1|231027|fgenesh2_pm.72_%252523_34 90 565 +;Gap=M1434
scaffold326|size321212	protein2genome	protein_match	76487	76813	483	+	.	ID=scaffold326|size321212:hit:46386:3.12.0.0;Name=jgi|Thaoce1|93307|rna12874;score=483
scaffold326|size321212	protein2genome	match_part	76487	76813	483	+	.	ID=scaffold326|size321212:hsp:93574:3.12.0.0;Parent=scaffold326|size321212:hit:46386:3.12.0.0;Target=jgi|Thaoce1|93307|rna12874 1 109 +;Gap=M327
scaffold326|size321212	protein2genome	protein_match	75323	77470	3122	+	.	ID=scaffold326|size321212:hit:46387:3.12.0.0;Name=jgi|Thaps3|24521|estExt_fgenesh1_pg.C_chr_120227;score=3122
scaffold326|size321212	protein2genome	match_part	75323	77470	3122	+	.	ID=scaffold326|size321212:hsp:93575:3.12.0.0;Parent=scaffold326|size321212:hit:46387:3.12.0.0;Target=jgi|Thaps3|24521|estExt_fgenesh1_pg.C_chr_120227 1 716 +;Gap=M2148
scaffold326|size321212	protein2genome	protein_match	75695	77470	2793	+	.	ID=scaffold326|size321212:hit:46388:3.12.0.0;Name=jgi|Thaps3|42123|estExt_gwp_gw1.C_chr_120170;score=2793
scaffold326|size321212	protein2genome	match_part	75695	77470	2793	+	.	ID=scaffold326|size321212:hsp:93576:3.12.0.0;Parent=scaffold326|size321212:hit:46388:3.12.0.0;Target=jgi|Thaps3|42123|estExt_gwp_gw1.C_chr_120170 1 592 +;Gap=M1776
scaffold326|size321212	protein2genome	protein_match	75719	77356	2331	+	.	ID=scaffold326|size321212:hit:46389:3.12.0.0;Name=jgi|Thaps3|8952|fgenesh1_pg.C_chr_12000033;score=2331
scaffold326|size321212	protein2genome	match_part	75719	76315	2331	+	.	ID=scaffold326|size321212:hsp:93577:3.12.0.0;Parent=scaffold326|size321212:hit:46389:3.12.0.0;Target=jgi|Thaps3|8952|fgenesh1_pg.C_chr_12000033 118 316 +;Gap=M597
scaffold326|size321212	protein2genome	match_part	76361	77356	2331	+	.	ID=scaffold326|size321212:hsp:93578:3.12.0.0;Parent=scaffold326|size321212:hit:46389:3.12.0.0;Target=jgi|Thaps3|8952|fgenesh1_pg.C_chr_12000033 317 646 +;Gap=M996
scaffold326|size321212	protein2genome	protein_match	76295	76570	422	+	.	ID=scaffold326|size321212:hit:46390:3.12.0.0;Name=jgi|Thaps3|9152|fgenesh1_pg.C_chr_12000233;score=422
scaffold326|size321212	protein2genome	match_part	76295	76570	422	+	.	ID=scaffold326|size321212:hsp:93579:3.12.0.0;Parent=scaffold326|size321212:hit:46390:3.12.0.0;Target=jgi|Thaps3|9152|fgenesh1_pg.C_chr_12000233 1 92 +;Gap=M276
scaffold326|size321212	protein2genome	protein_match	75629	77470	2536	+	.	ID=scaffold326|size321212:hit:46391:3.12.0.0;Name=jgi|Thaps3|39696|estExt_gwp_gw1.C_chr_20679;score=2536
scaffold326|size321212	protein2genome	match_part	75629	77470	2536	+	.	ID=scaffold326|size321212:hsp:93580:3.12.0.0;Parent=scaffold326|size321212:hit:46391:3.12.0.0;Target=jgi|Thaps3|39696|estExt_gwp_gw1.C_chr_20679 8 622 +;Gap=M1842
scaffold326|size321212	protein2genome	protein_match	76385	77470	1513	+	.	ID=scaffold326|size321212:hit:46392:3.12.0.0;Name=jgi|Thaoce1|97811|rna22733;score=1513
scaffold326|size321212	protein2genome	match_part	76385	77470	1513	+	.	ID=scaffold326|size321212:hsp:93581:3.12.0.0;Parent=scaffold326|size321212:hit:46392:3.12.0.0;Target=jgi|Thaoce1|97811|rna22733 250 611 +;Gap=M1086
scaffold326|size321212	protein2genome	protein_match	75464	77470	1703	+	.	ID=scaffold326|size321212:hit:46393:3.12.0.0;Name=jgi|Thaoce1|83502|rna15059;score=1703
scaffold326|size321212	protein2genome	match_part	75464	77470	1703	+	.	ID=scaffold326|size321212:hsp:93582:3.12.0.0;Parent=scaffold326|size321212:hit:46393:3.12.0.0;Target=jgi|Thaoce1|83502|rna15059 39 711 +;Gap=M2007
scaffold326|size321212	protein2genome	protein_match	75452	75727	233	+	.	ID=scaffold326|size321212:hit:46394:3.12.0.0;Name=jgi|Thaoce1|73922|rna12873;score=233
scaffold326|size321212	protein2genome	match_part	75452	75727	233	+	.	ID=scaffold326|size321212:hsp:93583:3.12.0.0;Parent=scaffold326|size321212:hit:46394:3.12.0.0;Target=jgi|Thaoce1|73922|rna12873 26 114 +;Gap=M276
scaffold326|size321212	blastn	expressed_sequence_match	5821	11314	50	+	.	ID=scaffold326|size321212:hit:46395:3.12.0.0;Name=TRINITY_DN2045_c0_g1_i1;score=50
scaffold326|size321212	blastn	match_part	5821	6036	50	+	.	ID=scaffold326|size321212:hsp:93584:3.12.0.0;Parent=scaffold326|size321212:hit:46395:3.12.0.0;Target=TRINITY_DN2045_c0_g1_i1 129 345 +;Gap=M216
scaffold326|size321212	blastn	match_part	11258	11314	45	+	.	ID=scaffold326|size321212:hsp:93585:3.12.0.0;Parent=scaffold326|size321212:hit:46395:3.12.0.0;Target=TRINITY_DN2045_c0_g1_i1 110 166 +;Gap=M57
scaffold326|size321212	blastn	expressed_sequence_match	11801	11959	87	+	.	ID=scaffold326|size321212:hit:46396:3.12.0.0;Name=TRINITY_DN28205_c0_g1_i1;score=87
scaffold326|size321212	blastn	match_part	11801	11959	87	+	.	ID=scaffold326|size321212:hsp:93586:3.12.0.0;Parent=scaffold326|size321212:hit:46396:3.12.0.0;Target=TRINITY_DN28205_c0_g1_i1 29 187 +;Gap=M159
scaffold326|size321212	blastn	expressed_sequence_match	13273	13471	103	+	.	ID=scaffold326|size321212:hit:46397:3.12.0.0;Name=TRINITY_DN21772_c0_g1_i1;score=103
scaffold326|size321212	blastn	match_part	13273	13471	103	+	.	ID=scaffold326|size321212:hsp:93587:3.12.0.0;Parent=scaffold326|size321212:hit:46397:3.12.0.0;Target=TRINITY_DN21772_c0_g1_i1 24 222 +;Gap=M199
scaffold326|size321212	blastn	expressed_sequence_match	19331	19521	161	+	.	ID=scaffold326|size321212:hit:46398:3.12.0.0;Name=TRINITY_DN18524_c0_g1_i1;score=161
scaffold326|size321212	blastn	match_part	19331	19521	161	+	.	ID=scaffold326|size321212:hsp:93588:3.12.0.0;Parent=scaffold326|size321212:hit:46398:3.12.0.0;Target=TRINITY_DN18524_c0_g1_i1 4 194 +;Gap=M191
scaffold326|size321212	blastn	expressed_sequence_match	19072	19342	117	-	.	ID=scaffold326|size321212:hit:46399:3.12.0.0;Name=TRINITY_DN28403_c0_g1_i1;score=117
scaffold326|size321212	blastn	match_part	19072	19342	117	-	.	ID=scaffold326|size321212:hsp:93589:3.12.0.0;Parent=scaffold326|size321212:hit:46399:3.12.0.0;Target=TRINITY_DN28403_c0_g1_i1 25 296 +;Gap=M271
scaffold326|size321212	blastn	expressed_sequence_match	20687	20904	136	-	.	ID=scaffold326|size321212:hit:46400:3.12.0.0;Name=TRINITY_DN14345_c0_g1_i1;score=136
scaffold326|size321212	blastn	match_part	20687	20904	136	-	.	ID=scaffold326|size321212:hsp:93590:3.12.0.0;Parent=scaffold326|size321212:hit:46400:3.12.0.0;Target=TRINITY_DN14345_c0_g1_i1 177 395 +;Gap=M218
scaffold326|size321212	blastn	expressed_sequence_match	20510	20904	253	-	.	ID=scaffold326|size321212:hit:46401:3.12.0.0;Name=TRINITY_DN8742_c0_g2_i1;score=253
scaffold326|size321212	blastn	match_part	20510	20904	253	-	.	ID=scaffold326|size321212:hsp:93591:3.12.0.0;Parent=scaffold326|size321212:hit:46401:3.12.0.0;Target=TRINITY_DN8742_c0_g2_i1 124 519 +;Gap=M395
scaffold326|size321212	blastn	expressed_sequence_match	20670	20904	111	-	.	ID=scaffold326|size321212:hit:46402:3.12.0.0;Name=TRINITY_DN8742_c0_g3_i1;score=111
scaffold326|size321212	blastn	match_part	20670	20904	111	-	.	ID=scaffold326|size321212:hsp:93592:3.12.0.0;Parent=scaffold326|size321212:hit:46402:3.12.0.0;Target=TRINITY_DN8742_c0_g3_i1 124 359 +;Gap=M235
scaffold326|size321212	blastn	expressed_sequence_match	20670	20757	66	+	.	ID=scaffold326|size321212:hit:46403:3.12.0.0;Name=TRINITY_DN9744_c0_g1_i1;score=66
scaffold326|size321212	blastn	match_part	20670	20757	66	+	.	ID=scaffold326|size321212:hsp:93593:3.12.0.0;Parent=scaffold326|size321212:hit:46403:3.12.0.0;Target=TRINITY_DN9744_c0_g1_i1 115 203 +;Gap=M88
scaffold326|size321212	blastn	expressed_sequence_match	20522	20688	65	-	.	ID=scaffold326|size321212:hit:46404:3.12.0.0;Name=TRINITY_DN25542_c0_g1_i1;score=65
scaffold326|size321212	blastn	match_part	20522	20688	65	-	.	ID=scaffold326|size321212:hsp:93594:3.12.0.0;Parent=scaffold326|size321212:hit:46404:3.12.0.0;Target=TRINITY_DN25542_c0_g1_i1 68 234 +;Gap=M167
scaffold326|size321212	blastn	expressed_sequence_match	20670	20831	128	+	.	ID=scaffold326|size321212:hit:46405:3.12.0.0;Name=TRINITY_DN9744_c0_g1_i2;score=128
scaffold326|size321212	blastn	match_part	20670	20831	128	+	.	ID=scaffold326|size321212:hsp:93595:3.12.0.0;Parent=scaffold326|size321212:hit:46405:3.12.0.0;Target=TRINITY_DN9744_c0_g1_i2 115 277 +;Gap=M162
scaffold326|size321212	blastn	expressed_sequence_match	38064	42285	242	+	.	ID=scaffold326|size321212:hit:46406:3.12.0.0;Name=TRINITY_DN2711_c0_g1_i1;score=242
scaffold326|size321212	blastn	match_part	38064	38329	242	+	.	ID=scaffold326|size321212:hsp:93596:3.12.0.0;Parent=scaffold326|size321212:hit:46406:3.12.0.0;Target=TRINITY_DN2711_c0_g1_i1 1 266 +;Gap=M266
scaffold326|size321212	blastn	match_part	42020	42285	215	+	.	ID=scaffold326|size321212:hsp:93597:3.12.0.0;Parent=scaffold326|size321212:hit:46406:3.12.0.0;Target=TRINITY_DN2711_c0_g1_i1 1 266 +;Gap=M266
scaffold326|size321212	blastn	expressed_sequence_match	38064	42298	231	+	.	ID=scaffold326|size321212:hit:46407:3.12.0.0;Name=TRINITY_DN2711_c0_g2_i1;score=231
scaffold326|size321212	blastn	match_part	38064	38342	231	+	.	ID=scaffold326|size321212:hsp:93598:3.12.0.0;Parent=scaffold326|size321212:hit:46407:3.12.0.0;Target=TRINITY_DN2711_c0_g2_i1 1 279 +;Gap=M279
scaffold326|size321212	blastn	match_part	42020	42298	204	+	.	ID=scaffold326|size321212:hsp:93599:3.12.0.0;Parent=scaffold326|size321212:hit:46407:3.12.0.0;Target=TRINITY_DN2711_c0_g2_i1 1 279 +;Gap=M279
scaffold326|size321212	blastn	expressed_sequence_match	36332	40527	165	+	.	ID=scaffold326|size321212:hit:46408:3.12.0.0;Name=TRINITY_DN13298_c0_g1_i1;score=165
scaffold326|size321212	blastn	match_part	36332	36565	165	+	.	ID=scaffold326|size321212:hsp:93600:3.12.0.0;Parent=scaffold326|size321212:hit:46408:3.12.0.0;Target=TRINITY_DN13298_c0_g1_i1 45 280 +;Gap=M234
scaffold326|size321212	blastn	match_part	40292	40527	176	+	.	ID=scaffold326|size321212:hsp:93601:3.12.0.0;Parent=scaffold326|size321212:hit:46408:3.12.0.0;Target=TRINITY_DN13298_c0_g1_i1 45 280 +;Gap=M236
scaffold326|size321212	blastn	expressed_sequence_match	37772	42075	118	+	.	ID=scaffold326|size321212:hit:46409:3.12.0.0;Name=TRINITY_DN8742_c0_g3_i1;score=118
scaffold326|size321212	blastn	match_part	37772	38119	118	+	.	ID=scaffold326|size321212:hsp:93602:3.12.0.0;Parent=scaffold326|size321212:hit:46409:3.12.0.0;Target=TRINITY_DN8742_c0_g3_i1 232 581 +;Gap=M348
scaffold326|size321212	blastn	match_part	41728	42075	130	+	.	ID=scaffold326|size321212:hsp:93603:3.12.0.0;Parent=scaffold326|size321212:hit:46409:3.12.0.0;Target=TRINITY_DN8742_c0_g3_i1 232 581 +;Gap=M348
scaffold326|size321212	blastn	expressed_sequence_match	42934	43038	60	-	.	ID=scaffold326|size321212:hit:46410:3.12.0.0;Name=TRINITY_DN12621_c0_g3_i1;score=60
scaffold326|size321212	blastn	match_part	42934	43038	60	-	.	ID=scaffold326|size321212:hsp:93604:3.12.0.0;Parent=scaffold326|size321212:hit:46410:3.12.0.0;Target=TRINITY_DN12621_c0_g3_i1 47 151 +;Gap=M105
scaffold326|size321212	blastn	expressed_sequence_match	35387	39519	149	-	.	ID=scaffold326|size321212:hit:46411:3.12.0.0;Name=TRINITY_DN9288_c0_g1_i1;score=149
scaffold326|size321212	blastn	match_part	39338	39519	149	-	.	ID=scaffold326|size321212:hsp:93605:3.12.0.0;Parent=scaffold326|size321212:hit:46411:3.12.0.0;Target=TRINITY_DN9288_c0_g1_i1 19 200 +;Gap=M182
scaffold326|size321212	blastn	match_part	35387	35567	135	-	.	ID=scaffold326|size321212:hsp:93606:3.12.0.0;Parent=scaffold326|size321212:hit:46411:3.12.0.0;Target=TRINITY_DN9288_c0_g1_i1 19 200 +;Gap=M181
scaffold326|size321212	blastn	expressed_sequence_match	37814	41967	136	-	.	ID=scaffold326|size321212:hit:46412:3.12.0.0;Name=TRINITY_DN9744_c0_g1_i1;score=136
scaffold326|size321212	blastn	match_part	41770	41967	136	-	.	ID=scaffold326|size321212:hsp:93607:3.12.0.0;Parent=scaffold326|size321212:hit:46412:3.12.0.0;Target=TRINITY_DN9744_c0_g1_i1 1 200 +;Gap=M198
scaffold326|size321212	blastn	match_part	37814	38012	141	-	.	ID=scaffold326|size321212:hsp:93608:3.12.0.0;Parent=scaffold326|size321212:hit:46412:3.12.0.0;Target=TRINITY_DN9744_c0_g1_i1 1 200 +;Gap=M199
scaffold326|size321212	blastn	expressed_sequence_match	35232	39280	57	+	.	ID=scaffold326|size321212:hit:46413:3.12.0.0;Name=TRINITY_DN2787_c0_g1_i1;score=57
scaffold326|size321212	blastn	match_part	35232	35330	57	+	.	ID=scaffold326|size321212:hsp:93609:3.12.0.0;Parent=scaffold326|size321212:hit:46413:3.12.0.0;Target=TRINITY_DN2787_c0_g1_i1 115 217 +;Gap=M99
scaffold326|size321212	blastn	match_part	39183	39280	51	+	.	ID=scaffold326|size321212:hsp:93610:3.12.0.0;Parent=scaffold326|size321212:hit:46413:3.12.0.0;Target=TRINITY_DN2787_c0_g1_i1 115 217 +;Gap=M98
scaffold326|size321212	blastn	expressed_sequence_match	37772	41967	160	-	.	ID=scaffold326|size321212:hit:46414:3.12.0.0;Name=TRINITY_DN9744_c0_g1_i2;score=160
scaffold326|size321212	blastn	match_part	41728	41967	160	-	.	ID=scaffold326|size321212:hsp:93611:3.12.0.0;Parent=scaffold326|size321212:hit:46414:3.12.0.0;Target=TRINITY_DN9744_c0_g1_i2 1 242 +;Gap=M240
scaffold326|size321212	blastn	match_part	37772	38012	165	-	.	ID=scaffold326|size321212:hsp:93612:3.12.0.0;Parent=scaffold326|size321212:hit:46414:3.12.0.0;Target=TRINITY_DN9744_c0_g1_i2 1 242 +;Gap=M241
scaffold326|size321212	blastn	expressed_sequence_match	34732	42962	101	+	.	ID=scaffold326|size321212:hit:46415:3.12.0.0;Name=TRINITY_DN15476_c0_g2_i2;score=101
scaffold326|size321212	blastn	match_part	34732	34907	101	+	.	ID=scaffold326|size321212:hsp:93613:3.12.0.0;Parent=scaffold326|size321212:hit:46415:3.12.0.0;Target=TRINITY_DN15476_c0_g2_i2 105 277 +;Gap=M176
scaffold326|size321212	blastn	match_part	38793	38861	69	+	.	ID=scaffold326|size321212:hsp:93614:3.12.0.0;Parent=scaffold326|size321212:hit:46415:3.12.0.0;Target=TRINITY_DN15476_c0_g2_i2 209 277 +;Gap=M69
scaffold326|size321212	blastn	match_part	42753	42962	154	+	.	ID=scaffold326|size321212:hsp:93615:3.12.0.0;Parent=scaffold326|size321212:hit:46415:3.12.0.0;Target=TRINITY_DN15476_c0_g2_i2 209 420 +;Gap=M210
scaffold326|size321212	blastn	expressed_sequence_match	45269	46393	1125	+	.	ID=scaffold326|size321212:hit:46416:3.12.0.0;Name=TRINITY_DN14811_c0_g2_i1;score=1125
scaffold326|size321212	blastn	match_part	45269	46393	1125	+	.	ID=scaffold326|size321212:hsp:93616:3.12.0.0;Parent=scaffold326|size321212:hit:46416:3.12.0.0;Target=TRINITY_DN14811_c0_g2_i1 1 1125 +;Gap=M1125
scaffold326|size321212	blastn	expressed_sequence_match	72967	74482	1516	-	.	ID=scaffold326|size321212:hit:46417:3.12.0.0;Name=TRINITY_DN11363_c0_g1_i1;score=1516
scaffold326|size321212	blastn	match_part	72967	74482	1516	-	.	ID=scaffold326|size321212:hsp:93617:3.12.0.0;Parent=scaffold326|size321212:hit:46417:3.12.0.0;Target=TRINITY_DN11363_c0_g1_i1 1 1516 +;Gap=M1516
scaffold326|size321212	blastn	expressed_sequence_match	72967	74453	1487	-	.	ID=scaffold326|size321212:hit:46418:3.12.0.0;Name=TRINITY_DN17338_c0_g3_i2;score=1487
scaffold326|size321212	blastn	match_part	72967	74453	1487	-	.	ID=scaffold326|size321212:hsp:93618:3.12.0.0;Parent=scaffold326|size321212:hit:46418:3.12.0.0;Target=TRINITY_DN17338_c0_g3_i2 1 1487 +;Gap=M1487
scaffold326|size321212	blastn	expressed_sequence_match	75080	77585	2506	+	.	ID=scaffold326|size321212:hit:46419:3.12.0.0;Name=TRINITY_DN11240_c0_g1_i1;score=2506
scaffold326|size321212	blastn	match_part	75080	77585	2506	+	.	ID=scaffold326|size321212:hsp:93619:3.12.0.0;Parent=scaffold326|size321212:hit:46419:3.12.0.0;Target=TRINITY_DN11240_c0_g1_i1 1 2506 +;Gap=M2506
scaffold326|size321212	est2genome	expressed_sequence_match	5703	6052	1250	-	.	ID=scaffold326|size321212:hit:46420:3.12.0.0;Name=TRINITY_DN2045_c0_g1_i1;score=1250
scaffold326|size321212	est2genome	match_part	5703	6052	1250	-	.	ID=scaffold326|size321212:hsp:93620:3.12.0.0;Parent=scaffold326|size321212:hit:46420:3.12.0.0;Target=TRINITY_DN2045_c0_g1_i1 3 361 -;Gap=M350
scaffold326|size321212	est2genome	expressed_sequence_match	11774	12006	901	-	.	ID=scaffold326|size321212:hit:46421:3.12.0.0;Name=TRINITY_DN28205_c0_g1_i1;score=901
scaffold326|size321212	est2genome	match_part	11774	12006	901	-	.	ID=scaffold326|size321212:hsp:93621:3.12.0.0;Parent=scaffold326|size321212:hit:46421:3.12.0.0;Target=TRINITY_DN28205_c0_g1_i1 1 234 -;Gap=M233
scaffold326|size321212	est2genome	expressed_sequence_match	13250	13471	921	+	.	ID=scaffold326|size321212:hit:46422:3.12.0.0;Name=TRINITY_DN21772_c0_g1_i1;score=921
scaffold326|size321212	est2genome	match_part	13250	13471	921	+	.	ID=scaffold326|size321212:hsp:93622:3.12.0.0;Parent=scaffold326|size321212:hit:46422:3.12.0.0;Target=TRINITY_DN21772_c0_g1_i1 1 222 +;Gap=M222
scaffold326|size321212	est2genome	expressed_sequence_match	19328	19709	1705	-	.	ID=scaffold326|size321212:hit:46423:3.12.0.0;Name=TRINITY_DN18524_c0_g1_i1;score=1705
scaffold326|size321212	est2genome	match_part	19328	19709	1705	-	.	ID=scaffold326|size321212:hsp:93623:3.12.0.0;Parent=scaffold326|size321212:hit:46423:3.12.0.0;Target=TRINITY_DN18524_c0_g1_i1 1 384 -;Gap=M382
scaffold326|size321212	est2genome	expressed_sequence_match	19067	19366	1209	-	.	ID=scaffold326|size321212:hit:46424:3.12.0.0;Name=TRINITY_DN28403_c0_g1_i1;score=1209
scaffold326|size321212	est2genome	match_part	19067	19366	1209	-	.	ID=scaffold326|size321212:hsp:93624:3.12.0.0;Parent=scaffold326|size321212:hit:46424:3.12.0.0;Target=TRINITY_DN28403_c0_g1_i1 1 301 +;Gap=M300
scaffold326|size321212	est2genome	expressed_sequence_match	20687	21079	1810	-	.	ID=scaffold326|size321212:hit:46425:3.12.0.0;Name=TRINITY_DN14345_c0_g1_i1;score=1810
scaffold326|size321212	est2genome	match_part	20687	21079	1810	-	.	ID=scaffold326|size321212:hsp:93625:3.12.0.0;Parent=scaffold326|size321212:hit:46425:3.12.0.0;Target=TRINITY_DN14345_c0_g1_i1 3 395 +;Gap=M393
scaffold326|size321212	est2genome	expressed_sequence_match	20443	21027	2611	-	.	ID=scaffold326|size321212:hit:46426:3.12.0.0;Name=TRINITY_DN8742_c0_g2_i1;score=2611
scaffold326|size321212	est2genome	match_part	20443	21027	2611	-	.	ID=scaffold326|size321212:hsp:93626:3.12.0.0;Parent=scaffold326|size321212:hit:46426:3.12.0.0;Target=TRINITY_DN8742_c0_g2_i1 1 587 +;Gap=M585
scaffold326|size321212	est2genome	expressed_sequence_match	20449	21027	2203	-	.	ID=scaffold326|size321212:hit:46427:3.12.0.0;Name=TRINITY_DN8742_c0_g3_i1;score=2203
scaffold326|size321212	est2genome	match_part	20449	21027	2203	-	.	ID=scaffold326|size321212:hsp:93627:3.12.0.0;Parent=scaffold326|size321212:hit:46427:3.12.0.0;Target=TRINITY_DN8742_c0_g3_i1 1 581 +;Gap=M579
scaffold326|size321212	est2genome	expressed_sequence_match	20556	20999	811	+	.	ID=scaffold326|size321212:hit:46428:3.12.0.0;Name=TRINITY_DN9744_c0_g1_i1;score=811
scaffold326|size321212	est2genome	match_part	20556	20757	811	+	.	ID=scaffold326|size321212:hsp:93628:3.12.0.0;Parent=scaffold326|size321212:hit:46428:3.12.0.0;Target=TRINITY_DN9744_c0_g1_i1 1 203 +;Gap=M202
scaffold326|size321212	est2genome	match_part	20983	20999	811	+	.	ID=scaffold326|size321212:hsp:93629:3.12.0.0;Parent=scaffold326|size321212:hit:46428:3.12.0.0;Target=TRINITY_DN9744_c0_g1_i1 204 220 +;Gap=M17
scaffold326|size321212	est2genome	expressed_sequence_match	20522	20756	906	-	.	ID=scaffold326|size321212:hit:46429:3.12.0.0;Name=TRINITY_DN25542_c0_g1_i1;score=906
scaffold326|size321212	est2genome	match_part	20522	20756	906	-	.	ID=scaffold326|size321212:hsp:93630:3.12.0.0;Parent=scaffold326|size321212:hit:46429:3.12.0.0;Target=TRINITY_DN25542_c0_g1_i1 1 234 +;Gap=M235
scaffold326|size321212	est2genome	expressed_sequence_match	20556	20833	1099	-	.	ID=scaffold326|size321212:hit:46430:3.12.0.0;Name=TRINITY_DN9744_c0_g1_i2;score=1099
scaffold326|size321212	est2genome	match_part	20556	20833	1099	-	.	ID=scaffold326|size321212:hsp:93631:3.12.0.0;Parent=scaffold326|size321212:hit:46430:3.12.0.0;Target=TRINITY_DN9744_c0_g1_i2 1 279 -;Gap=M278
scaffold326|size321212	est2genome	expressed_sequence_match	38064	38329	1294	+	.	ID=scaffold326|size321212:hit:46431:3.12.0.0;Name=TRINITY_DN2711_c0_g1_i1;score=1294
scaffold326|size321212	est2genome	match_part	38064	38329	1294	+	.	ID=scaffold326|size321212:hsp:93632:3.12.0.0;Parent=scaffold326|size321212:hit:46431:3.12.0.0;Target=TRINITY_DN2711_c0_g1_i1 1 266 +;Gap=M266
scaffold326|size321212	est2genome	expressed_sequence_match	42020	42285	1256	+	.	ID=scaffold326|size321212:hit:46432:3.12.0.0;Name=TRINITY_DN2711_c0_g1_i1;score=1256
scaffold326|size321212	est2genome	match_part	42020	42285	1256	+	.	ID=scaffold326|size321212:hsp:93633:3.12.0.0;Parent=scaffold326|size321212:hit:46432:3.12.0.0;Target=TRINITY_DN2711_c0_g1_i1 1 266 +;Gap=M266
scaffold326|size321212	est2genome	expressed_sequence_match	38064	38342	1323	+	.	ID=scaffold326|size321212:hit:46433:3.12.0.0;Name=TRINITY_DN2711_c0_g2_i1;score=1323
scaffold326|size321212	est2genome	match_part	38064	38342	1323	+	.	ID=scaffold326|size321212:hsp:93634:3.12.0.0;Parent=scaffold326|size321212:hit:46433:3.12.0.0;Target=TRINITY_DN2711_c0_g2_i1 1 279 +;Gap=M279
scaffold326|size321212	est2genome	expressed_sequence_match	42020	42272	1181	+	.	ID=scaffold326|size321212:hit:46434:3.12.0.0;Name=TRINITY_DN2711_c0_g2_i1;score=1181
scaffold326|size321212	est2genome	match_part	42020	42272	1181	+	.	ID=scaffold326|size321212:hsp:93635:3.12.0.0;Parent=scaffold326|size321212:hit:46434:3.12.0.0;Target=TRINITY_DN2711_c0_g2_i1 1 254 +;Gap=M253
scaffold326|size321212	est2genome	expressed_sequence_match	40273	40527	1104	+	.	ID=scaffold326|size321212:hit:46435:3.12.0.0;Name=TRINITY_DN13298_c0_g1_i1;score=1104
scaffold326|size321212	est2genome	match_part	40273	40527	1104	+	.	ID=scaffold326|size321212:hsp:93636:3.12.0.0;Parent=scaffold326|size321212:hit:46435:3.12.0.0;Target=TRINITY_DN13298_c0_g1_i1 26 280 +;Gap=M255
scaffold326|size321212	est2genome	expressed_sequence_match	36313	36565	1087	+	.	ID=scaffold326|size321212:hit:46436:3.12.0.0;Name=TRINITY_DN13298_c0_g1_i1;score=1087
scaffold326|size321212	est2genome	match_part	36313	36565	1087	+	.	ID=scaffold326|size321212:hsp:93637:3.12.0.0;Parent=scaffold326|size321212:hit:46436:3.12.0.0;Target=TRINITY_DN13298_c0_g1_i1 26 280 +;Gap=M253
scaffold326|size321212	est2genome	expressed_sequence_match	41498	42075	2179	+	.	ID=scaffold326|size321212:hit:46437:3.12.0.0;Name=TRINITY_DN8742_c0_g3_i1;score=2179
scaffold326|size321212	est2genome	match_part	41498	42075	2179	+	.	ID=scaffold326|size321212:hsp:93638:3.12.0.0;Parent=scaffold326|size321212:hit:46437:3.12.0.0;Target=TRINITY_DN8742_c0_g3_i1 1 581 +;Gap=M578
scaffold326|size321212	est2genome	expressed_sequence_match	37542	38119	2143	+	.	ID=scaffold326|size321212:hit:46438:3.12.0.0;Name=TRINITY_DN8742_c0_g3_i1;score=2143
scaffold326|size321212	est2genome	match_part	37542	38119	2143	+	.	ID=scaffold326|size321212:hsp:93639:3.12.0.0;Parent=scaffold326|size321212:hit:46438:3.12.0.0;Target=TRINITY_DN8742_c0_g3_i1 1 581 +;Gap=M578
scaffold326|size321212	est2genome	expressed_sequence_match	42866	43061	746	+	.	ID=scaffold326|size321212:hit:46439:3.12.0.0;Name=TRINITY_DN12621_c0_g3_i1;score=746
scaffold326|size321212	est2genome	match_part	42866	43061	746	+	.	ID=scaffold326|size321212:hsp:93640:3.12.0.0;Parent=scaffold326|size321212:hit:46439:3.12.0.0;Target=TRINITY_DN12621_c0_g3_i1 25 220 -;Gap=M196
scaffold326|size321212	est2genome	expressed_sequence_match	39283	39519	1019	-	.	ID=scaffold326|size321212:hit:46440:3.12.0.0;Name=TRINITY_DN9288_c0_g1_i1;score=1019
scaffold326|size321212	est2genome	match_part	39283	39519	1019	-	.	ID=scaffold326|size321212:hsp:93641:3.12.0.0;Parent=scaffold326|size321212:hit:46440:3.12.0.0;Target=TRINITY_DN9288_c0_g1_i1 19 255 +;Gap=M237
scaffold326|size321212	est2genome	expressed_sequence_match	35352	35567	916	-	.	ID=scaffold326|size321212:hit:46441:3.12.0.0;Name=TRINITY_DN9288_c0_g1_i1;score=916
scaffold326|size321212	est2genome	match_part	35352	35567	916	-	.	ID=scaffold326|size321212:hsp:93642:3.12.0.0;Parent=scaffold326|size321212:hit:46441:3.12.0.0;Target=TRINITY_DN9288_c0_g1_i1 19 234 +;Gap=M216
scaffold326|size321212	est2genome	expressed_sequence_match	37786	38012	919	+	.	ID=scaffold326|size321212:hit:46442:3.12.0.0;Name=TRINITY_DN9744_c0_g1_i1;score=919
scaffold326|size321212	est2genome	match_part	37786	38012	919	+	.	ID=scaffold326|size321212:hsp:93643:3.12.0.0;Parent=scaffold326|size321212:hit:46442:3.12.0.0;Target=TRINITY_DN9744_c0_g1_i1 1 220 -;Gap=M227
scaffold326|size321212	est2genome	expressed_sequence_match	41742	41967	911	-	.	ID=scaffold326|size321212:hit:46443:3.12.0.0;Name=TRINITY_DN9744_c0_g1_i1;score=911
scaffold326|size321212	est2genome	match_part	41742	41967	911	-	.	ID=scaffold326|size321212:hsp:93644:3.12.0.0;Parent=scaffold326|size321212:hit:46443:3.12.0.0;Target=TRINITY_DN9744_c0_g1_i1 1 220 +;Gap=M226
scaffold326|size321212	est2genome	expressed_sequence_match	35117	35330	928	+	.	ID=scaffold326|size321212:hit:46444:3.12.0.0;Name=TRINITY_DN2787_c0_g1_i1;score=928
scaffold326|size321212	est2genome	match_part	35117	35330	928	+	.	ID=scaffold326|size321212:hsp:93645:3.12.0.0;Parent=scaffold326|size321212:hit:46444:3.12.0.0;Target=TRINITY_DN2787_c0_g1_i1 1 217 +;Gap=M214
scaffold326|size321212	est2genome	expressed_sequence_match	37736	38012	1190	+	.	ID=scaffold326|size321212:hit:46445:3.12.0.0;Name=TRINITY_DN9744_c0_g1_i2;score=1190
scaffold326|size321212	est2genome	match_part	37736	38012	1190	+	.	ID=scaffold326|size321212:hsp:93646:3.12.0.0;Parent=scaffold326|size321212:hit:46445:3.12.0.0;Target=TRINITY_DN9744_c0_g1_i2 1 279 -;Gap=M277
scaffold326|size321212	est2genome	expressed_sequence_match	41692	41967	1182	-	.	ID=scaffold326|size321212:hit:46446:3.12.0.0;Name=TRINITY_DN9744_c0_g1_i2;score=1182
scaffold326|size321212	est2genome	match_part	41692	41967	1182	-	.	ID=scaffold326|size321212:hsp:93647:3.12.0.0;Parent=scaffold326|size321212:hit:46446:3.12.0.0;Target=TRINITY_DN9744_c0_g1_i2 1 279 +;Gap=M276
scaffold326|size321212	est2genome	expressed_sequence_match	34673	35073	1518	+	.	ID=scaffold326|size321212:hit:46447:3.12.0.0;Name=TRINITY_DN15476_c0_g2_i2;score=1518
scaffold326|size321212	est2genome	match_part	34673	35073	1518	+	.	ID=scaffold326|size321212:hsp:93648:3.12.0.0;Parent=scaffold326|size321212:hit:46447:3.12.0.0;Target=TRINITY_DN15476_c0_g2_i2 47 443 +;Gap=M401
scaffold326|size321212	est2genome	expressed_sequence_match	45269	46397	5627	+	.	ID=scaffold326|size321212:hit:46448:3.12.0.0;Name=TRINITY_DN14811_c0_g2_i1;score=5627
scaffold326|size321212	est2genome	match_part	45269	46397	5627	+	.	ID=scaffold326|size321212:hsp:93649:3.12.0.0;Parent=scaffold326|size321212:hit:46448:3.12.0.0;Target=TRINITY_DN14811_c0_g2_i1 1 1129 +;Gap=M1129
scaffold326|size321212	est2genome	expressed_sequence_match	72967	74482	7580	-	.	ID=scaffold326|size321212:hit:46449:3.12.0.0;Name=TRINITY_DN11363_c0_g1_i1;score=7580
scaffold326|size321212	est2genome	match_part	72967	74482	7580	-	.	ID=scaffold326|size321212:hsp:93650:3.12.0.0;Parent=scaffold326|size321212:hit:46449:3.12.0.0;Target=TRINITY_DN11363_c0_g1_i1 1 1516 +;Gap=M1516
scaffold326|size321212	est2genome	expressed_sequence_match	72967	74453	7435	-	.	ID=scaffold326|size321212:hit:46450:3.12.0.0;Name=TRINITY_DN17338_c0_g3_i2;score=7435
scaffold326|size321212	est2genome	match_part	72967	74453	7435	-	.	ID=scaffold326|size321212:hsp:93651:3.12.0.0;Parent=scaffold326|size321212:hit:46450:3.12.0.0;Target=TRINITY_DN17338_c0_g3_i2 1 1487 +;Gap=M1487
scaffold326|size321212	est2genome	expressed_sequence_match	75080	77585	12530	+	.	ID=scaffold326|size321212:hit:46451:3.12.0.0;Name=TRINITY_DN11240_c0_g1_i1;score=12530
scaffold326|size321212	est2genome	match_part	75080	77585	12530	+	.	ID=scaffold326|size321212:hsp:93652:3.12.0.0;Parent=scaffold326|size321212:hit:46451:3.12.0.0;Target=TRINITY_DN11240_c0_g1_i1 1 2506 +;Gap=M2506
###
scaffold326|size321212	blastx	protein_match	101200	102003	703	+	.	ID=scaffold326|size321212:hit:46452:3.12.0.1;Name=jgi|Thaps3|11097|fgenesh1_pg.C_chr_19a_19000040;score=703
scaffold326|size321212	blastx	match_part	101200	102003	703	+	.	ID=scaffold326|size321212:hsp:93653:3.12.0.1;Parent=scaffold326|size321212:hit:46452:3.12.0.1;Target=jgi|Thaps3|11097|fgenesh1_pg.C_chr_19a_19000040 2 287 +;Gap=M804
scaffold326|size321212	blastx	protein_match	162184	163619	655	-	.	ID=scaffold326|size321212:hit:46453:3.12.0.1;Name=jgi|Fracy1|189574|e_gw1.9.90.1;score=655
scaffold326|size321212	blastx	match_part	163236	163619	184	-	.	ID=scaffold326|size321212:hsp:93654:3.12.0.1;Parent=scaffold326|size321212:hit:46453:3.12.0.1;Target=jgi|Fracy1|189574|e_gw1.9.90.1 140 256 +;Gap=M384
scaffold326|size321212	blastx	match_part	162184	163098	655	-	.	ID=scaffold326|size321212:hsp:93655:3.12.0.1;Parent=scaffold326|size321212:hit:46453:3.12.0.1;Target=jgi|Fracy1|189574|e_gw1.9.90.1 256 547 +;Gap=M915
scaffold326|size321212	blastx	protein_match	162184	163619	655	-	.	ID=scaffold326|size321212:hit:46454:3.12.0.1;Name=jgi|Fracy1|189574|e_gw1.9.90.1;score=655
scaffold326|size321212	blastx	match_part	163236	163619	184	-	.	ID=scaffold326|size321212:hsp:93656:3.12.0.1;Parent=scaffold326|size321212:hit:46454:3.12.0.1;Target=jgi|Fracy1|189574|e_gw1.9.90.1 140 256 +;Gap=M384
scaffold326|size321212	blastx	match_part	162184	163098	655	-	.	ID=scaffold326|size321212:hsp:93657:3.12.0.1;Parent=scaffold326|size321212:hit:46454:3.12.0.1;Target=jgi|Fracy1|189574|e_gw1.9.90.1 256 547 +;Gap=M915
scaffold326|size321212	blastx	protein_match	162184	163529	1098	-	.	ID=scaffold326|size321212:hit:46455:3.12.0.1;Name=jgi|Thaps3|11455|fgenesh1_pg.C_chr_20000051;score=1098
scaffold326|size321212	blastx	match_part	163236	163529	228	-	.	ID=scaffold326|size321212:hsp:93658:3.12.0.1;Parent=scaffold326|size321212:hit:46455:3.12.0.1;Target=jgi|Thaps3|11455|fgenesh1_pg.C_chr_20000051 230 344 +;Gap=M294
scaffold326|size321212	blastx	match_part	162184	163098	1098	-	.	ID=scaffold326|size321212:hsp:93659:3.12.0.1;Parent=scaffold326|size321212:hit:46455:3.12.0.1;Target=jgi|Thaps3|11455|fgenesh1_pg.C_chr_20000051 344 671 +;Gap=M915
scaffold326|size321212	blastx	protein_match	162184	163619	655	-	.	ID=scaffold326|size321212:hit:46456:3.12.0.1;Name=jgi|Fracy1|189574|e_gw1.9.90.1;score=655
scaffold326|size321212	blastx	match_part	163236	163619	184	-	.	ID=scaffold326|size321212:hsp:93660:3.12.0.1;Parent=scaffold326|size321212:hit:46456:3.12.0.1;Target=jgi|Fracy1|189574|e_gw1.9.90.1 140 256 +;Gap=M384
scaffold326|size321212	blastx	match_part	162184	163098	655	-	.	ID=scaffold326|size321212:hsp:93661:3.12.0.1;Parent=scaffold326|size321212:hit:46456:3.12.0.1;Target=jgi|Fracy1|189574|e_gw1.9.90.1 256 547 +;Gap=M915
scaffold326|size321212	blastx	protein_match	162184	163619	672	-	.	ID=scaffold326|size321212:hit:46457:3.12.0.1;Name=jgi|Fracy1|190994|e_gw1.11.205.1;score=672
scaffold326|size321212	blastx	match_part	163236	163619	175	-	.	ID=scaffold326|size321212:hsp:93662:3.12.0.1;Parent=scaffold326|size321212:hit:46457:3.12.0.1;Target=jgi|Fracy1|190994|e_gw1.11.205.1 144 260 +;Gap=M384
scaffold326|size321212	blastx	match_part	162184	163098	672	-	.	ID=scaffold326|size321212:hsp:93663:3.12.0.1;Parent=scaffold326|size321212:hit:46457:3.12.0.1;Target=jgi|Fracy1|190994|e_gw1.11.205.1 260 551 +;Gap=M915
scaffold326|size321212	blastx	protein_match	162187	163098	662	-	.	ID=scaffold326|size321212:hit:46458:3.12.0.1;Name=jgi|Phatr2|42424|estExt_fgenesh1_pg.C_chr_10005;score=662
scaffold326|size321212	blastx	match_part	162187	163098	662	-	.	ID=scaffold326|size321212:hsp:93664:3.12.0.1;Parent=scaffold326|size321212:hit:46458:3.12.0.1;Target=jgi|Phatr2|42424|estExt_fgenesh1_pg.C_chr_10005 238 535 +;Gap=M912
scaffold326|size321212	blastx	protein_match	164842	165783	917	+	.	ID=scaffold326|size321212:hit:46459:3.12.0.1;Name=jgi|Thaps3|11454|fgenesh1_pg.C_chr_20000050;score=917
scaffold326|size321212	blastx	match_part	164842	165783	917	+	.	ID=scaffold326|size321212:hsp:93665:3.12.0.1;Parent=scaffold326|size321212:hit:46459:3.12.0.1;Target=jgi|Thaps3|11454|fgenesh1_pg.C_chr_20000050 1 307 +;Gap=M942
scaffold326|size321212	blastx	protein_match	164911	165780	621	+	.	ID=scaffold326|size321212:hit:46460:3.12.0.1;Name=jgi|Thaoce1|102110|rna14789;score=621
scaffold326|size321212	blastx	match_part	164911	165780	621	+	.	ID=scaffold326|size321212:hsp:93666:3.12.0.1;Parent=scaffold326|size321212:hit:46460:3.12.0.1;Target=jgi|Thaoce1|102110|rna14789 4 288 +;Gap=M870
scaffold326|size321212	blastx	protein_match	173479	174883	368	-	.	ID=scaffold326|size321212:hit:46461:3.12.0.1;Name=jgi|Fracy1|200192|e_gw1.51.6.1;score=368
scaffold326|size321212	blastx	match_part	174023	174883	228	-	.	ID=scaffold326|size321212:hsp:93667:3.12.0.1;Parent=scaffold326|size321212:hit:46461:3.12.0.1;Target=jgi|Fracy1|200192|e_gw1.51.6.1 11 312 +;Gap=M861
scaffold326|size321212	blastx	match_part	173479	173991	368	-	.	ID=scaffold326|size321212:hsp:93668:3.12.0.1;Parent=scaffold326|size321212:hit:46461:3.12.0.1;Target=jgi|Fracy1|200192|e_gw1.51.6.1 337 505 +;Gap=M513
scaffold326|size321212	blastx	protein_match	173512	174739	337	-	.	ID=scaffold326|size321212:hit:46462:3.12.0.1;Name=jgi|Fracy1|179041|e_gw1.1.847.1;score=337
scaffold326|size321212	blastx	match_part	173999	174739	254	-	.	ID=scaffold326|size321212:hsp:93669:3.12.0.1;Parent=scaffold326|size321212:hit:46462:3.12.0.1;Target=jgi|Fracy1|179041|e_gw1.1.847.1 5 262 +;Gap=M741
scaffold326|size321212	blastx	match_part	173512	174009	337	-	.	ID=scaffold326|size321212:hsp:93670:3.12.0.1;Parent=scaffold326|size321212:hit:46462:3.12.0.1;Target=jgi|Fracy1|179041|e_gw1.1.847.1 276 441 +;Gap=M498
scaffold326|size321212	blastx	protein_match	173479	174742	354	-	.	ID=scaffold326|size321212:hit:46463:3.12.0.1;Name=jgi|Fracy1|204772|e_gw1.195.1.1;score=354
scaffold326|size321212	blastx	match_part	174023	174742	217	-	.	ID=scaffold326|size321212:hsp:93671:3.12.0.1;Parent=scaffold326|size321212:hit:46463:3.12.0.1;Target=jgi|Fracy1|204772|e_gw1.195.1.1 4 258 +;Gap=M720
scaffold326|size321212	blastx	match_part	173479	173991	354	-	.	ID=scaffold326|size321212:hsp:93672:3.12.0.1;Parent=scaffold326|size321212:hit:46463:3.12.0.1;Target=jgi|Fracy1|204772|e_gw1.195.1.1 283 451 +;Gap=M513
scaffold326|size321212	blastx	protein_match	173527	174742	324	-	.	ID=scaffold326|size321212:hit:46464:3.12.0.1;Name=jgi|Fracy1|192079|e_gw1.14.6.1;score=324
scaffold326|size321212	blastx	match_part	174002	174742	186	-	.	ID=scaffold326|size321212:hsp:93673:3.12.0.1;Parent=scaffold326|size321212:hit:46464:3.12.0.1;Target=jgi|Fracy1|192079|e_gw1.14.6.1 4 265 +;Gap=M741
scaffold326|size321212	blastx	match_part	173527	174009	324	-	.	ID=scaffold326|size321212:hsp:93674:3.12.0.1;Parent=scaffold326|size321212:hit:46464:3.12.0.1;Target=jgi|Fracy1|192079|e_gw1.14.6.1 280 440 +;Gap=M483
scaffold326|size321212	blastx	protein_match	173461	174487	336	-	.	ID=scaffold326|size321212:hit:46465:3.12.0.1;Name=jgi|Phatr2|37222|fgenesh1_pg.C_chr_12000192;score=336
scaffold326|size321212	blastx	match_part	174041	174487	162	-	.	ID=scaffold326|size321212:hsp:93675:3.12.0.1;Parent=scaffold326|size321212:hit:46465:3.12.0.1;Target=jgi|Phatr2|37222|fgenesh1_pg.C_chr_12000192 50 203 +;Gap=M447
scaffold326|size321212	blastx	match_part	173461	173970	336	-	.	ID=scaffold326|size321212:hsp:93676:3.12.0.1;Parent=scaffold326|size321212:hit:46465:3.12.0.1;Target=jgi|Phatr2|37222|fgenesh1_pg.C_chr_12000192 209 378 +;Gap=M510
scaffold326|size321212	blastx	protein_match	173656	174868	252	-	.	ID=scaffold326|size321212:hit:46466:3.12.0.1;Name=jgi|Fracy1|239613|fgenesh2_pg.6_%2523_1015;score=252
scaffold326|size321212	blastx	match_part	174023	174868	228	-	.	ID=scaffold326|size321212:hsp:93677:3.12.0.1;Parent=scaffold326|size321212:hit:46466:3.12.0.1;Target=jgi|Fracy1|239613|fgenesh2_pg.6_%252523_1015 16 313 +;Gap=M846
scaffold326|size321212	blastx	match_part	173656	173991	252	-	.	ID=scaffold326|size321212:hsp:93678:3.12.0.1;Parent=scaffold326|size321212:hit:46466:3.12.0.1;Target=jgi|Fracy1|239613|fgenesh2_pg.6_%252523_1015 338 449 +;Gap=M336
scaffold326|size321212	blastx	protein_match	172056	172503	158	-	.	ID=scaffold326|size321212:hit:46467:3.12.0.1;Name=jgi|Fracy1|243080|fgenesh2_pg.10_%2523_587;score=158
scaffold326|size321212	blastx	match_part	172291	172503	114	-	.	ID=scaffold326|size321212:hsp:93679:3.12.0.1;Parent=scaffold326|size321212:hit:46467:3.12.0.1;Target=jgi|Fracy1|243080|fgenesh2_pg.10_%252523_587 38 108 +;Gap=M213
scaffold326|size321212	blastx	match_part	172056	172298	158	-	.	ID=scaffold326|size321212:hsp:93680:3.12.0.1;Parent=scaffold326|size321212:hit:46467:3.12.0.1;Target=jgi|Fracy1|243080|fgenesh2_pg.10_%252523_587 104 184 +;Gap=M243
scaffold326|size321212	blastx	protein_match	171575	171844	181	-	.	ID=scaffold326|size321212:hit:46468:3.12.0.1;Name=jgi|Thaoce1|74193|rna7899;score=181
scaffold326|size321212	blastx	match_part	171575	171844	181	-	.	ID=scaffold326|size321212:hsp:93681:3.12.0.1;Parent=scaffold326|size321212:hit:46468:3.12.0.1;Target=jgi|Thaoce1|74193|rna7899 1 87 +;Gap=M270
scaffold326|size321212	blastx	protein_match	173527	174931	352	-	.	ID=scaffold326|size321212:hit:46469:3.12.0.1;Name=jgi|Fracy1|248023|fgenesh2_pg.22_%2523_127;score=352
scaffold326|size321212	blastx	match_part	174023	174931	216	-	.	ID=scaffold326|size321212:hsp:93682:3.12.0.1;Parent=scaffold326|size321212:hit:46469:3.12.0.1;Target=jgi|Fracy1|248023|fgenesh2_pg.22_%252523_127 35 356 +;Gap=M909
scaffold326|size321212	blastx	match_part	173527	174009	352	-	.	ID=scaffold326|size321212:hsp:93683:3.12.0.1;Parent=scaffold326|size321212:hit:46469:3.12.0.1;Target=jgi|Fracy1|248023|fgenesh2_pg.22_%252523_127 375 535 +;Gap=M483
scaffold326|size321212	blastx	protein_match	173527	174931	352	-	.	ID=scaffold326|size321212:hit:46470:3.12.0.1;Name=jgi|Fracy1|248023|fgenesh2_pg.22_%2523_127;score=352
scaffold326|size321212	blastx	match_part	174023	174931	216	-	.	ID=scaffold326|size321212:hsp:93684:3.12.0.1;Parent=scaffold326|size321212:hit:46470:3.12.0.1;Target=jgi|Fracy1|248023|fgenesh2_pg.22_%252523_127 35 356 +;Gap=M909
scaffold326|size321212	blastx	match_part	173527	174009	352	-	.	ID=scaffold326|size321212:hsp:93685:3.12.0.1;Parent=scaffold326|size321212:hit:46470:3.12.0.1;Target=jgi|Fracy1|248023|fgenesh2_pg.22_%252523_127 375 535 +;Gap=M483
scaffold326|size321212	blastx	protein_match	173656	174868	252	-	.	ID=scaffold326|size321212:hit:46471:3.12.0.1;Name=jgi|Fracy1|239613|fgenesh2_pg.6_%2523_1015;score=252
scaffold326|size321212	blastx	match_part	174023	174868	228	-	.	ID=scaffold326|size321212:hsp:93686:3.12.0.1;Parent=scaffold326|size321212:hit:46471:3.12.0.1;Target=jgi|Fracy1|239613|fgenesh2_pg.6_%252523_1015 16 313 +;Gap=M846
scaffold326|size321212	blastx	match_part	173656	173991	252	-	.	ID=scaffold326|size321212:hsp:93687:3.12.0.1;Parent=scaffold326|size321212:hit:46471:3.12.0.1;Target=jgi|Fracy1|239613|fgenesh2_pg.6_%252523_1015 338 449 +;Gap=M336
scaffold326|size321212	blastx	protein_match	173461	174859	381	-	.	ID=scaffold326|size321212:hit:46472:3.12.0.1;Name=jgi|Phatr2|34728|fgenesh1_pg.C_chr_6000101;score=381
scaffold326|size321212	blastx	match_part	173987	174859	288	-	.	ID=scaffold326|size321212:hsp:93688:3.12.0.1;Parent=scaffold326|size321212:hit:46472:3.12.0.1;Target=jgi|Phatr2|34728|fgenesh1_pg.C_chr_6000101 373 663 +;Gap=M873
scaffold326|size321212	blastx	match_part	173461	174054	381	-	.	ID=scaffold326|size321212:hsp:93689:3.12.0.1;Parent=scaffold326|size321212:hit:46472:3.12.0.1;Target=jgi|Phatr2|34728|fgenesh1_pg.C_chr_6000101 658 855 +;Gap=M594
scaffold326|size321212	blastx	protein_match	173461	175267	370	-	.	ID=scaffold326|size321212:hit:46473:3.12.0.1;Name=jgi|Phatr2|52418|phatr1_ua_kg.chr_17000036;score=370
scaffold326|size321212	blastx	match_part	174104	175267	254	-	.	ID=scaffold326|size321212:hsp:93690:3.12.0.1;Parent=scaffold326|size321212:hit:46473:3.12.0.1;Target=jgi|Phatr2|52418|phatr1_ua_kg.chr_17000036 301 661 +;Gap=M1164
scaffold326|size321212	blastx	match_part	173461	173997	370	-	.	ID=scaffold326|size321212:hsp:93691:3.12.0.1;Parent=scaffold326|size321212:hit:46473:3.12.0.1;Target=jgi|Phatr2|52418|phatr1_ua_kg.chr_17000036 711 889 +;Gap=M537
scaffold326|size321212	blastx	protein_match	173812	174739	154	-	.	ID=scaffold326|size321212:hit:46474:3.12.0.1;Name=jgi|Fracy1|198400|e_gw1.39.24.1;score=154
scaffold326|size321212	blastx	match_part	174089	174739	203	-	.	ID=scaffold326|size321212:hsp:93692:3.12.0.1;Parent=scaffold326|size321212:hit:46474:3.12.0.1;Target=jgi|Fracy1|198400|e_gw1.39.24.1 5 234 +;Gap=M651
scaffold326|size321212	blastx	match_part	173812	174009	154	-	.	ID=scaffold326|size321212:hsp:93693:3.12.0.1;Parent=scaffold326|size321212:hit:46474:3.12.0.1;Target=jgi|Fracy1|198400|e_gw1.39.24.1 255 320 +;Gap=M198
scaffold326|size321212	blastx	protein_match	173512	173862	244	-	.	ID=scaffold326|size321212:hit:46475:3.12.0.1;Name=jgi|Fracy1|255906|fgenesh2_pg.70_%2523_73;score=244
scaffold326|size321212	blastx	match_part	173512	173862	244	-	.	ID=scaffold326|size321212:hsp:93694:3.12.0.1;Parent=scaffold326|size321212:hit:46475:3.12.0.1;Target=jgi|Fracy1|255906|fgenesh2_pg.70_%252523_73 2 118 +;Gap=M351
scaffold326|size321212	blastx	protein_match	172056	172503	158	-	.	ID=scaffold326|size321212:hit:46476:3.12.0.1;Name=jgi|Fracy1|243080|fgenesh2_pg.10_%2523_587;score=158
scaffold326|size321212	blastx	match_part	172291	172503	114	-	.	ID=scaffold326|size321212:hsp:93695:3.12.0.1;Parent=scaffold326|size321212:hit:46476:3.12.0.1;Target=jgi|Fracy1|243080|fgenesh2_pg.10_%252523_587 38 108 +;Gap=M213
scaffold326|size321212	blastx	match_part	172056	172298	158	-	.	ID=scaffold326|size321212:hsp:93696:3.12.0.1;Parent=scaffold326|size321212:hit:46476:3.12.0.1;Target=jgi|Fracy1|243080|fgenesh2_pg.10_%252523_587 104 184 +;Gap=M243
scaffold326|size321212	blastx	protein_match	171341	174946	667	-	.	ID=scaffold326|size321212:hit:46477:3.12.0.1;Name=jgi|Thaoce1|87235|rna14381;score=667
scaffold326|size321212	blastx	match_part	174497	174946	188	-	.	ID=scaffold326|size321212:hsp:93697:3.12.0.1;Parent=scaffold326|size321212:hit:46477:3.12.0.1;Target=jgi|Thaoce1|87235|rna14381 246 401 +;Gap=M450
scaffold326|size321212	blastx	match_part	174047	174487	181	-	.	ID=scaffold326|size321212:hsp:93698:3.12.0.1;Parent=scaffold326|size321212:hit:46477:3.12.0.1;Target=jgi|Thaoce1|87235|rna14381 494 641 +;Gap=M441
scaffold326|size321212	blastx	match_part	173377	174039	359	-	.	ID=scaffold326|size321212:hsp:93699:3.12.0.1;Parent=scaffold326|size321212:hit:46477:3.12.0.1;Target=jgi|Thaoce1|87235|rna14381 660 878 +;Gap=M663
scaffold326|size321212	blastx	match_part	172782	173270	254	-	.	ID=scaffold326|size321212:hsp:93700:3.12.0.1;Parent=scaffold326|size321212:hit:46477:3.12.0.1;Target=jgi|Thaoce1|87235|rna14381 1089 1253 +;Gap=M489
scaffold326|size321212	blastx	match_part	172294	172824	680	-	.	ID=scaffold326|size321212:hsp:93701:3.12.0.1;Parent=scaffold326|size321212:hit:46477:3.12.0.1;Target=jgi|Thaoce1|87235|rna14381 1241 1417 +;Gap=M531
scaffold326|size321212	blastx	match_part	171945	172292	323	-	.	ID=scaffold326|size321212:hsp:93702:3.12.0.1;Parent=scaffold326|size321212:hit:46477:3.12.0.1;Target=jgi|Thaoce1|87235|rna14381 1416 1532 +;Gap=M348
scaffold326|size321212	blastx	match_part	171341	171937	667	-	.	ID=scaffold326|size321212:hsp:93703:3.12.0.1;Parent=scaffold326|size321212:hit:46477:3.12.0.1;Target=jgi|Thaoce1|87235|rna14381 1545 1743 +;Gap=M597
scaffold326|size321212	blastx	protein_match	173551	175270	334	-	.	ID=scaffold326|size321212:hit:46478:3.12.0.1;Name=jgi|Phatr2|40608|fgenesh1_pg.C_chr_24000135;score=334
scaffold326|size321212	blastx	match_part	174041	175270	339	-	.	ID=scaffold326|size321212:hsp:93704:3.12.0.1;Parent=scaffold326|size321212:hit:46478:3.12.0.1;Target=jgi|Phatr2|40608|fgenesh1_pg.C_chr_24000135 250 634 +;Gap=M1230
scaffold326|size321212	blastx	match_part	173551	174054	334	-	.	ID=scaffold326|size321212:hsp:93705:3.12.0.1;Parent=scaffold326|size321212:hit:46478:3.12.0.1;Target=jgi|Phatr2|40608|fgenesh1_pg.C_chr_24000135 645 812 +;Gap=M504
scaffold326|size321212	blastx	protein_match	173551	175258	340	-	.	ID=scaffold326|size321212:hit:46479:3.12.0.1;Name=jgi|Phatr2|40843|fgenesh1_pg.C_chr_26000023;score=340
scaffold326|size321212	blastx	match_part	174041	175258	330	-	.	ID=scaffold326|size321212:hsp:93706:3.12.0.1;Parent=scaffold326|size321212:hit:46479:3.12.0.1;Target=jgi|Phatr2|40843|fgenesh1_pg.C_chr_26000023 283 663 +;Gap=M1218
scaffold326|size321212	blastx	match_part	173551	174054	340	-	.	ID=scaffold326|size321212:hsp:93707:3.12.0.1;Parent=scaffold326|size321212:hit:46479:3.12.0.1;Target=jgi|Phatr2|40843|fgenesh1_pg.C_chr_26000023 674 841 +;Gap=M504
scaffold326|size321212	blastx	protein_match	173479	174883	368	-	.	ID=scaffold326|size321212:hit:46480:3.12.0.1;Name=jgi|Fracy1|200192|e_gw1.51.6.1;score=368
scaffold326|size321212	blastx	match_part	174023	174883	228	-	.	ID=scaffold326|size321212:hsp:93708:3.12.0.1;Parent=scaffold326|size321212:hit:46480:3.12.0.1;Target=jgi|Fracy1|200192|e_gw1.51.6.1 11 312 +;Gap=M861
scaffold326|size321212	blastx	match_part	173479	173991	368	-	.	ID=scaffold326|size321212:hsp:93709:3.12.0.1;Parent=scaffold326|size321212:hit:46480:3.12.0.1;Target=jgi|Fracy1|200192|e_gw1.51.6.1 337 505 +;Gap=M513
scaffold326|size321212	blastx	protein_match	173512	174739	337	-	.	ID=scaffold326|size321212:hit:46481:3.12.0.1;Name=jgi|Fracy1|229603|fgenesh2_pm.36_%2523_9;score=337
scaffold326|size321212	blastx	match_part	173999	174739	221	-	.	ID=scaffold326|size321212:hsp:93710:3.12.0.1;Parent=scaffold326|size321212:hit:46481:3.12.0.1;Target=jgi|Fracy1|229603|fgenesh2_pm.36_%252523_9 5 262 +;Gap=M741
scaffold326|size321212	blastx	match_part	173512	174009	337	-	.	ID=scaffold326|size321212:hsp:93711:3.12.0.1;Parent=scaffold326|size321212:hit:46481:3.12.0.1;Target=jgi|Fracy1|229603|fgenesh2_pm.36_%252523_9 276 441 +;Gap=M498
scaffold326|size321212	blastx	protein_match	173527	174742	324	-	.	ID=scaffold326|size321212:hit:46482:3.12.0.1;Name=jgi|Fracy1|192079|e_gw1.14.6.1;score=324
scaffold326|size321212	blastx	match_part	174002	174742	186	-	.	ID=scaffold326|size321212:hsp:93712:3.12.0.1;Parent=scaffold326|size321212:hit:46482:3.12.0.1;Target=jgi|Fracy1|192079|e_gw1.14.6.1 4 265 +;Gap=M741
scaffold326|size321212	blastx	match_part	173527	174009	324	-	.	ID=scaffold326|size321212:hsp:93713:3.12.0.1;Parent=scaffold326|size321212:hit:46482:3.12.0.1;Target=jgi|Fracy1|192079|e_gw1.14.6.1 280 440 +;Gap=M483
scaffold326|size321212	blastx	protein_match	173656	174868	252	-	.	ID=scaffold326|size321212:hit:46483:3.12.0.1;Name=jgi|Fracy1|239613|fgenesh2_pg.6_%2523_1015;score=252
scaffold326|size321212	blastx	match_part	174023	174868	228	-	.	ID=scaffold326|size321212:hsp:93714:3.12.0.1;Parent=scaffold326|size321212:hit:46483:3.12.0.1;Target=jgi|Fracy1|239613|fgenesh2_pg.6_%252523_1015 16 313 +;Gap=M846
scaffold326|size321212	blastx	match_part	173656	173991	252	-	.	ID=scaffold326|size321212:hsp:93715:3.12.0.1;Parent=scaffold326|size321212:hit:46483:3.12.0.1;Target=jgi|Fracy1|239613|fgenesh2_pg.6_%252523_1015 338 449 +;Gap=M336
scaffold326|size321212	blastx	protein_match	173461	175267	387	-	.	ID=scaffold326|size321212:hit:46484:3.12.0.1;Name=jgi|Phatr2|52461|phatr1_ua_kg.chr_19000012;score=387
scaffold326|size321212	blastx	match_part	173987	175267	307	-	.	ID=scaffold326|size321212:hsp:93716:3.12.0.1;Parent=scaffold326|size321212:hit:46484:3.12.0.1;Target=jgi|Phatr2|52461|phatr1_ua_kg.chr_19000012 301 698 +;Gap=M1281
scaffold326|size321212	blastx	match_part	173461	174054	387	-	.	ID=scaffold326|size321212:hsp:93717:3.12.0.1;Parent=scaffold326|size321212:hit:46484:3.12.0.1;Target=jgi|Phatr2|52461|phatr1_ua_kg.chr_19000012 693 890 +;Gap=M594
scaffold326|size321212	blastx	protein_match	173479	174931	247	-	.	ID=scaffold326|size321212:hit:46485:3.12.0.1;Name=jgi|Fracy1|246217|fgenesh2_pg.17_%2523_162;score=247
scaffold326|size321212	blastx	match_part	174521	174931	119	-	.	ID=scaffold326|size321212:hsp:93718:3.12.0.1;Parent=scaffold326|size321212:hit:46485:3.12.0.1;Target=jgi|Fracy1|246217|fgenesh2_pg.17_%252523_162 35 178 +;Gap=M411
scaffold326|size321212	blastx	match_part	173479	173820	247	-	.	ID=scaffold326|size321212:hsp:93719:3.12.0.1;Parent=scaffold326|size321212:hit:46485:3.12.0.1;Target=jgi|Fracy1|246217|fgenesh2_pg.17_%252523_162 176 287 +;Gap=M342
scaffold326|size321212	blastx	protein_match	173512	173862	244	-	.	ID=scaffold326|size321212:hit:46486:3.12.0.1;Name=jgi|Fracy1|255906|fgenesh2_pg.70_%2523_73;score=244
scaffold326|size321212	blastx	match_part	173512	173862	244	-	.	ID=scaffold326|size321212:hsp:93720:3.12.0.1;Parent=scaffold326|size321212:hit:46486:3.12.0.1;Target=jgi|Fracy1|255906|fgenesh2_pg.70_%252523_73 2 118 +;Gap=M351
scaffold326|size321212	blastx	protein_match	171338	174931	409	-	.	ID=scaffold326|size321212:hit:46487:3.12.0.1;Name=jgi|Fracy1|181779|e_gw1.3.828.1;score=409
scaffold326|size321212	blastx	match_part	174023	174931	233	-	.	ID=scaffold326|size321212:hsp:93721:3.12.0.1;Parent=scaffold326|size321212:hit:46487:3.12.0.1;Target=jgi|Fracy1|181779|e_gw1.3.828.1 1 317 +;Gap=M909
scaffold326|size321212	blastx	match_part	173479	173991	358	-	.	ID=scaffold326|size321212:hsp:93722:3.12.0.1;Parent=scaffold326|size321212:hit:46487:3.12.0.1;Target=jgi|Fracy1|181779|e_gw1.3.828.1 342 510 +;Gap=M513
scaffold326|size321212	blastx	match_part	172297	172884	382	-	.	ID=scaffold326|size321212:hsp:93723:3.12.0.1;Parent=scaffold326|size321212:hit:46487:3.12.0.1;Target=jgi|Fracy1|181779|e_gw1.3.828.1 716 911 +;Gap=M588
scaffold326|size321212	blastx	match_part	171930	172292	203	-	.	ID=scaffold326|size321212:hsp:93724:3.12.0.1;Parent=scaffold326|size321212:hit:46487:3.12.0.1;Target=jgi|Fracy1|181779|e_gw1.3.828.1 911 1030 +;Gap=M363
scaffold326|size321212	blastx	match_part	171338	171940	409	-	.	ID=scaffold326|size321212:hsp:93725:3.12.0.1;Parent=scaffold326|size321212:hit:46487:3.12.0.1;Target=jgi|Fracy1|181779|e_gw1.3.828.1 1037 1233 +;Gap=M603
scaffold326|size321212	blastx	protein_match	171356	172824	400	-	.	ID=scaffold326|size321212:hit:46488:3.12.0.1;Name=jgi|Thaoce1|79866|rna9285;score=400
scaffold326|size321212	blastx	match_part	172291	172824	350	-	.	ID=scaffold326|size321212:hsp:93726:3.12.0.1;Parent=scaffold326|size321212:hit:46488:3.12.0.1;Target=jgi|Thaoce1|79866|rna9285 168 334 +;Gap=M534
scaffold326|size321212	blastx	match_part	171945	172292	206	-	.	ID=scaffold326|size321212:hsp:93727:3.12.0.1;Parent=scaffold326|size321212:hit:46488:3.12.0.1;Target=jgi|Thaoce1|79866|rna9285 332 447 +;Gap=M348
scaffold326|size321212	blastx	match_part	171356	171931	400	-	.	ID=scaffold326|size321212:hsp:93728:3.12.0.1;Parent=scaffold326|size321212:hit:46488:3.12.0.1;Target=jgi|Thaoce1|79866|rna9285 462 650 +;Gap=M576
scaffold326|size321212	blastx	protein_match	173461	174937	377	-	.	ID=scaffold326|size321212:hit:46489:3.12.0.1;Name=jgi|Phatr2|41318|fgenesh1_pg.C_chr_29000033;score=377
scaffold326|size321212	blastx	match_part	174041	174937	289	-	.	ID=scaffold326|size321212:hsp:93729:3.12.0.1;Parent=scaffold326|size321212:hit:46489:3.12.0.1;Target=jgi|Phatr2|41318|fgenesh1_pg.C_chr_29000033 337 637 +;Gap=M897
scaffold326|size321212	blastx	match_part	173461	174012	377	-	.	ID=scaffold326|size321212:hsp:93730:3.12.0.1;Parent=scaffold326|size321212:hit:46489:3.12.0.1;Target=jgi|Phatr2|41318|fgenesh1_pg.C_chr_29000033 662 845 +;Gap=M552
scaffold326|size321212	blastx	protein_match	173527	174742	324	-	.	ID=scaffold326|size321212:hit:46490:3.12.0.1;Name=jgi|Fracy1|192079|e_gw1.14.6.1;score=324
scaffold326|size321212	blastx	match_part	174002	174742	186	-	.	ID=scaffold326|size321212:hsp:93731:3.12.0.1;Parent=scaffold326|size321212:hit:46490:3.12.0.1;Target=jgi|Fracy1|192079|e_gw1.14.6.1 4 265 +;Gap=M741
scaffold326|size321212	blastx	match_part	173527	174009	324	-	.	ID=scaffold326|size321212:hsp:93732:3.12.0.1;Parent=scaffold326|size321212:hit:46490:3.12.0.1;Target=jgi|Fracy1|192079|e_gw1.14.6.1 280 440 +;Gap=M483
scaffold326|size321212	blastx	protein_match	173479	174931	247	-	.	ID=scaffold326|size321212:hit:46491:3.12.0.1;Name=jgi|Fracy1|246217|fgenesh2_pg.17_%2523_162;score=247
scaffold326|size321212	blastx	match_part	174521	174931	119	-	.	ID=scaffold326|size321212:hsp:93733:3.12.0.1;Parent=scaffold326|size321212:hit:46491:3.12.0.1;Target=jgi|Fracy1|246217|fgenesh2_pg.17_%252523_162 35 178 +;Gap=M411
scaffold326|size321212	blastx	match_part	173479	173820	247	-	.	ID=scaffold326|size321212:hsp:93734:3.12.0.1;Parent=scaffold326|size321212:hit:46491:3.12.0.1;Target=jgi|Fracy1|246217|fgenesh2_pg.17_%252523_162 176 287 +;Gap=M342
scaffold326|size321212	blastx	protein_match	171359	171646	202	-	.	ID=scaffold326|size321212:hit:46492:3.12.0.1;Name=jgi|Fracy1|247541|fgenesh2_pg.20_%2523_332;score=202
scaffold326|size321212	blastx	match_part	171359	171646	202	-	.	ID=scaffold326|size321212:hsp:93735:3.12.0.1;Parent=scaffold326|size321212:hit:46492:3.12.0.1;Target=jgi|Fracy1|247541|fgenesh2_pg.20_%252523_332 1 97 +;Gap=M288
scaffold326|size321212	blastx	protein_match	171482	171676	166	-	.	ID=scaffold326|size321212:hit:46493:3.12.0.1;Name=jgi|Thaoce1|100348|rna3930;score=166
scaffold326|size321212	blastx	match_part	171482	171676	166	-	.	ID=scaffold326|size321212:hsp:93736:3.12.0.1;Parent=scaffold326|size321212:hit:46493:3.12.0.1;Target=jgi|Thaoce1|100348|rna3930 6 70 +;Gap=M195
scaffold326|size321212	blastx	protein_match	171338	174931	409	-	.	ID=scaffold326|size321212:hit:46494:3.12.0.1;Name=jgi|Fracy1|181779|e_gw1.3.828.1;score=409
scaffold326|size321212	blastx	match_part	174023	174931	233	-	.	ID=scaffold326|size321212:hsp:93737:3.12.0.1;Parent=scaffold326|size321212:hit:46494:3.12.0.1;Target=jgi|Fracy1|181779|e_gw1.3.828.1 1 317 +;Gap=M909
scaffold326|size321212	blastx	match_part	173479	173991	358	-	.	ID=scaffold326|size321212:hsp:93738:3.12.0.1;Parent=scaffold326|size321212:hit:46494:3.12.0.1;Target=jgi|Fracy1|181779|e_gw1.3.828.1 342 510 +;Gap=M513
scaffold326|size321212	blastx	match_part	172297	172884	382	-	.	ID=scaffold326|size321212:hsp:93739:3.12.0.1;Parent=scaffold326|size321212:hit:46494:3.12.0.1;Target=jgi|Fracy1|181779|e_gw1.3.828.1 716 911 +;Gap=M588
scaffold326|size321212	blastx	match_part	171930	172292	203	-	.	ID=scaffold326|size321212:hsp:93740:3.12.0.1;Parent=scaffold326|size321212:hit:46494:3.12.0.1;Target=jgi|Fracy1|181779|e_gw1.3.828.1 911 1030 +;Gap=M363
scaffold326|size321212	blastx	match_part	171338	171940	409	-	.	ID=scaffold326|size321212:hsp:93741:3.12.0.1;Parent=scaffold326|size321212:hit:46494:3.12.0.1;Target=jgi|Fracy1|181779|e_gw1.3.828.1 1037 1233 +;Gap=M603
scaffold326|size321212	blastx	protein_match	171338	174934	463	-	.	ID=scaffold326|size321212:hit:46495:3.12.0.1;Name=jgi|Fracy1|181335|e_gw1.2.1255.1;score=463
scaffold326|size321212	blastx	match_part	174044	174934	128	-	.	ID=scaffold326|size321212:hsp:93742:3.12.0.1;Parent=scaffold326|size321212:hit:46495:3.12.0.1;Target=jgi|Fracy1|181335|e_gw1.2.1255.1 76 369 +;Gap=M891
scaffold326|size321212	blastx	match_part	173530	174033	311	-	.	ID=scaffold326|size321212:hsp:93743:3.12.0.1;Parent=scaffold326|size321212:hit:46495:3.12.0.1;Target=jgi|Fracy1|181335|e_gw1.2.1255.1 388 555 +;Gap=M504
scaffold326|size321212	blastx	match_part	172309	172824	366	-	.	ID=scaffold326|size321212:hsp:93744:3.12.0.1;Parent=scaffold326|size321212:hit:46495:3.12.0.1;Target=jgi|Fracy1|181335|e_gw1.2.1255.1 744 915 +;Gap=M516
scaffold326|size321212	blastx	match_part	171930	172349	177	-	.	ID=scaffold326|size321212:hsp:93745:3.12.0.1;Parent=scaffold326|size321212:hit:46495:3.12.0.1;Target=jgi|Fracy1|181335|e_gw1.2.1255.1 902 1038 +;Gap=M420
scaffold326|size321212	blastx	match_part	171338	171937	463	-	.	ID=scaffold326|size321212:hsp:93746:3.12.0.1;Parent=scaffold326|size321212:hit:46495:3.12.0.1;Target=jgi|Fracy1|181335|e_gw1.2.1255.1 1046 1241 +;Gap=M600
scaffold326|size321212	blastx	protein_match	173479	174883	368	-	.	ID=scaffold326|size321212:hit:46496:3.12.0.1;Name=jgi|Fracy1|200192|e_gw1.51.6.1;score=368
scaffold326|size321212	blastx	match_part	174023	174883	228	-	.	ID=scaffold326|size321212:hsp:93747:3.12.0.1;Parent=scaffold326|size321212:hit:46496:3.12.0.1;Target=jgi|Fracy1|200192|e_gw1.51.6.1 11 312 +;Gap=M861
scaffold326|size321212	blastx	match_part	173479	173991	368	-	.	ID=scaffold326|size321212:hsp:93748:3.12.0.1;Parent=scaffold326|size321212:hit:46496:3.12.0.1;Target=jgi|Fracy1|200192|e_gw1.51.6.1 337 505 +;Gap=M513
scaffold326|size321212	blastx	protein_match	173512	174739	337	-	.	ID=scaffold326|size321212:hit:46497:3.12.0.1;Name=jgi|Fracy1|179041|e_gw1.1.847.1;score=337
scaffold326|size321212	blastx	match_part	173999	174739	254	-	.	ID=scaffold326|size321212:hsp:93749:3.12.0.1;Parent=scaffold326|size321212:hit:46497:3.12.0.1;Target=jgi|Fracy1|179041|e_gw1.1.847.1 5 262 +;Gap=M741
scaffold326|size321212	blastx	match_part	173512	174009	337	-	.	ID=scaffold326|size321212:hsp:93750:3.12.0.1;Parent=scaffold326|size321212:hit:46497:3.12.0.1;Target=jgi|Fracy1|179041|e_gw1.1.847.1 276 441 +;Gap=M498
scaffold326|size321212	blastx	protein_match	171422	174883	323	-	.	ID=scaffold326|size321212:hit:46498:3.12.0.1;Name=jgi|Fracy1|258517|fgenesh2_pg.153_%2523_3;score=323
scaffold326|size321212	blastx	match_part	174023	174883	217	-	.	ID=scaffold326|size321212:hsp:93751:3.12.0.1;Parent=scaffold326|size321212:hit:46498:3.12.0.1;Target=jgi|Fracy1|258517|fgenesh2_pg.153_%252523_3 11 311 +;Gap=M861
scaffold326|size321212	blastx	match_part	173530	173991	347	-	.	ID=scaffold326|size321212:hsp:93752:3.12.0.1;Parent=scaffold326|size321212:hit:46498:3.12.0.1;Target=jgi|Fracy1|258517|fgenesh2_pg.153_%252523_3 336 489 +;Gap=M462
scaffold326|size321212	blastx	match_part	171422	171874	323	-	.	ID=scaffold326|size321212:hsp:93753:3.12.0.1;Parent=scaffold326|size321212:hit:46498:3.12.0.1;Target=jgi|Fracy1|258517|fgenesh2_pg.153_%252523_3 608 754 +;Gap=M453
scaffold326|size321212	blastx	protein_match	171422	174883	323	-	.	ID=scaffold326|size321212:hit:46499:3.12.0.1;Name=jgi|Fracy1|258517|fgenesh2_pg.153_%2523_3;score=323
scaffold326|size321212	blastx	match_part	174023	174883	217	-	.	ID=scaffold326|size321212:hsp:93754:3.12.0.1;Parent=scaffold326|size321212:hit:46499:3.12.0.1;Target=jgi|Fracy1|258517|fgenesh2_pg.153_%252523_3 11 311 +;Gap=M861
scaffold326|size321212	blastx	match_part	173530	173991	347	-	.	ID=scaffold326|size321212:hsp:93755:3.12.0.1;Parent=scaffold326|size321212:hit:46499:3.12.0.1;Target=jgi|Fracy1|258517|fgenesh2_pg.153_%252523_3 336 489 +;Gap=M462
scaffold326|size321212	blastx	match_part	171422	171874	323	-	.	ID=scaffold326|size321212:hsp:93756:3.12.0.1;Parent=scaffold326|size321212:hit:46499:3.12.0.1;Target=jgi|Fracy1|258517|fgenesh2_pg.153_%252523_3 608 754 +;Gap=M453
scaffold326|size321212	blastx	protein_match	171512	172166	331	-	.	ID=scaffold326|size321212:hit:46500:3.12.0.1;Name=jgi|Fracy1|233801|fgenesh2_pg.1_%2523_1999;score=331
scaffold326|size321212	blastx	match_part	171912	172166	145	-	.	ID=scaffold326|size321212:hsp:93757:3.12.0.1;Parent=scaffold326|size321212:hit:46500:3.12.0.1;Target=jgi|Fracy1|233801|fgenesh2_pg.1_%252523_1999 1 85 +;Gap=M255
scaffold326|size321212	blastx	match_part	171512	171940	331	-	.	ID=scaffold326|size321212:hsp:93758:3.12.0.1;Parent=scaffold326|size321212:hit:46500:3.12.0.1;Target=jgi|Fracy1|233801|fgenesh2_pg.1_%252523_1999 86 226 +;Gap=M429
scaffold326|size321212	blastx	protein_match	171512	172166	331	-	.	ID=scaffold326|size321212:hit:46501:3.12.0.1;Name=jgi|Fracy1|233801|fgenesh2_pg.1_%2523_1999;score=331
scaffold326|size321212	blastx	match_part	171912	172166	145	-	.	ID=scaffold326|size321212:hsp:93759:3.12.0.1;Parent=scaffold326|size321212:hit:46501:3.12.0.1;Target=jgi|Fracy1|233801|fgenesh2_pg.1_%252523_1999 1 85 +;Gap=M255
scaffold326|size321212	blastx	match_part	171512	171940	331	-	.	ID=scaffold326|size321212:hsp:93760:3.12.0.1;Parent=scaffold326|size321212:hit:46501:3.12.0.1;Target=jgi|Fracy1|233801|fgenesh2_pg.1_%252523_1999 86 226 +;Gap=M429
scaffold326|size321212	blastx	protein_match	171359	171646	202	-	.	ID=scaffold326|size321212:hit:46502:3.12.0.1;Name=jgi|Fracy1|247541|fgenesh2_pg.20_%2523_332;score=202
scaffold326|size321212	blastx	match_part	171359	171646	202	-	.	ID=scaffold326|size321212:hsp:93761:3.12.0.1;Parent=scaffold326|size321212:hit:46502:3.12.0.1;Target=jgi|Fracy1|247541|fgenesh2_pg.20_%252523_332 1 97 +;Gap=M288
scaffold326|size321212	blastx	protein_match	173551	175270	347	-	.	ID=scaffold326|size321212:hit:46503:3.12.0.1;Name=jgi|Phatr2|38388|fgenesh1_pg.C_chr_15000314;score=347
scaffold326|size321212	blastx	match_part	174041	175270	339	-	.	ID=scaffold326|size321212:hsp:93762:3.12.0.1;Parent=scaffold326|size321212:hit:46503:3.12.0.1;Target=jgi|Phatr2|38388|fgenesh1_pg.C_chr_15000314 279 663 +;Gap=M1230
scaffold326|size321212	blastx	match_part	173551	174054	347	-	.	ID=scaffold326|size321212:hsp:93763:3.12.0.1;Parent=scaffold326|size321212:hit:46503:3.12.0.1;Target=jgi|Phatr2|38388|fgenesh1_pg.C_chr_15000314 674 841 +;Gap=M504
scaffold326|size321212	blastx	match_part	173551	174054	343	-	.	ID=scaffold326|size321212:hsp:93764:3.12.0.1;Parent=scaffold326|size321212:hit:46503:3.12.0.1;Target=jgi|Phatr2|38388|fgenesh1_pg.C_chr_15000314 1048 1215 +;Gap=M504
scaffold326|size321212	blastx	protein_match	171338	174934	463	-	.	ID=scaffold326|size321212:hit:46504:3.12.0.1;Name=jgi|Fracy1|181335|e_gw1.2.1255.1;score=463
scaffold326|size321212	blastx	match_part	174044	174934	128	-	.	ID=scaffold326|size321212:hsp:93765:3.12.0.1;Parent=scaffold326|size321212:hit:46504:3.12.0.1;Target=jgi|Fracy1|181335|e_gw1.2.1255.1 76 369 +;Gap=M891
scaffold326|size321212	blastx	match_part	173530	174033	311	-	.	ID=scaffold326|size321212:hsp:93766:3.12.0.1;Parent=scaffold326|size321212:hit:46504:3.12.0.1;Target=jgi|Fracy1|181335|e_gw1.2.1255.1 388 555 +;Gap=M504
scaffold326|size321212	blastx	match_part	172309	172824	366	-	.	ID=scaffold326|size321212:hsp:93767:3.12.0.1;Parent=scaffold326|size321212:hit:46504:3.12.0.1;Target=jgi|Fracy1|181335|e_gw1.2.1255.1 744 915 +;Gap=M516
scaffold326|size321212	blastx	match_part	171930	172349	177	-	.	ID=scaffold326|size321212:hsp:93768:3.12.0.1;Parent=scaffold326|size321212:hit:46504:3.12.0.1;Target=jgi|Fracy1|181335|e_gw1.2.1255.1 902 1038 +;Gap=M420
scaffold326|size321212	blastx	match_part	171338	171937	463	-	.	ID=scaffold326|size321212:hsp:93769:3.12.0.1;Parent=scaffold326|size321212:hit:46504:3.12.0.1;Target=jgi|Fracy1|181335|e_gw1.2.1255.1 1046 1241 +;Gap=M600
scaffold326|size321212	blastx	protein_match	171338	174934	463	-	.	ID=scaffold326|size321212:hit:46505:3.12.0.1;Name=jgi|Fracy1|181335|e_gw1.2.1255.1;score=463
scaffold326|size321212	blastx	match_part	174044	174934	128	-	.	ID=scaffold326|size321212:hsp:93770:3.12.0.1;Parent=scaffold326|size321212:hit:46505:3.12.0.1;Target=jgi|Fracy1|181335|e_gw1.2.1255.1 76 369 +;Gap=M891
scaffold326|size321212	blastx	match_part	173530	174033	311	-	.	ID=scaffold326|size321212:hsp:93771:3.12.0.1;Parent=scaffold326|size321212:hit:46505:3.12.0.1;Target=jgi|Fracy1|181335|e_gw1.2.1255.1 388 555 +;Gap=M504
scaffold326|size321212	blastx	match_part	172309	172824	366	-	.	ID=scaffold326|size321212:hsp:93772:3.12.0.1;Parent=scaffold326|size321212:hit:46505:3.12.0.1;Target=jgi|Fracy1|181335|e_gw1.2.1255.1 744 915 +;Gap=M516
scaffold326|size321212	blastx	match_part	171930	172349	177	-	.	ID=scaffold326|size321212:hsp:93773:3.12.0.1;Parent=scaffold326|size321212:hit:46505:3.12.0.1;Target=jgi|Fracy1|181335|e_gw1.2.1255.1 902 1038 +;Gap=M420
scaffold326|size321212	blastx	match_part	171338	171937	463	-	.	ID=scaffold326|size321212:hsp:93774:3.12.0.1;Parent=scaffold326|size321212:hit:46505:3.12.0.1;Target=jgi|Fracy1|181335|e_gw1.2.1255.1 1046 1241 +;Gap=M600
scaffold326|size321212	blastx	protein_match	173512	174739	337	-	.	ID=scaffold326|size321212:hit:46506:3.12.0.1;Name=jgi|Fracy1|179041|e_gw1.1.847.1;score=337
scaffold326|size321212	blastx	match_part	173999	174739	254	-	.	ID=scaffold326|size321212:hsp:93775:3.12.0.1;Parent=scaffold326|size321212:hit:46506:3.12.0.1;Target=jgi|Fracy1|179041|e_gw1.1.847.1 5 262 +;Gap=M741
scaffold326|size321212	blastx	match_part	173512	174009	337	-	.	ID=scaffold326|size321212:hsp:93776:3.12.0.1;Parent=scaffold326|size321212:hit:46506:3.12.0.1;Target=jgi|Fracy1|179041|e_gw1.1.847.1 276 441 +;Gap=M498
scaffold326|size321212	blastx	protein_match	173479	174742	354	-	.	ID=scaffold326|size321212:hit:46507:3.12.0.1;Name=jgi|Fracy1|204772|e_gw1.195.1.1;score=354
scaffold326|size321212	blastx	match_part	174023	174742	217	-	.	ID=scaffold326|size321212:hsp:93777:3.12.0.1;Parent=scaffold326|size321212:hit:46507:3.12.0.1;Target=jgi|Fracy1|204772|e_gw1.195.1.1 4 258 +;Gap=M720
scaffold326|size321212	blastx	match_part	173479	173991	354	-	.	ID=scaffold326|size321212:hsp:93778:3.12.0.1;Parent=scaffold326|size321212:hit:46507:3.12.0.1;Target=jgi|Fracy1|204772|e_gw1.195.1.1 283 451 +;Gap=M513
scaffold326|size321212	blastx	protein_match	171584	174523	255	-	.	ID=scaffold326|size321212:hit:46508:3.12.0.1;Name=jgi|Fracy1|245987|fgenesh2_pg.16_%2523_354;score=255
scaffold326|size321212	blastx	match_part	174023	174523	133	-	.	ID=scaffold326|size321212:hsp:93779:3.12.0.1;Parent=scaffold326|size321212:hit:46508:3.12.0.1;Target=jgi|Fracy1|245987|fgenesh2_pg.16_%252523_354 23 193 +;Gap=M501
scaffold326|size321212	blastx	match_part	173479	173991	341	-	.	ID=scaffold326|size321212:hsp:93780:3.12.0.1;Parent=scaffold326|size321212:hit:46508:3.12.0.1;Target=jgi|Fracy1|245987|fgenesh2_pg.16_%252523_354 218 386 +;Gap=M513
scaffold326|size321212	blastx	match_part	172429	172884	263	-	.	ID=scaffold326|size321212:hsp:93781:3.12.0.1;Parent=scaffold326|size321212:hit:46508:3.12.0.1;Target=jgi|Fracy1|245987|fgenesh2_pg.16_%252523_354 596 747 +;Gap=M456
scaffold326|size321212	blastx	match_part	171584	171940	255	-	.	ID=scaffold326|size321212:hsp:93782:3.12.0.1;Parent=scaffold326|size321212:hit:46508:3.12.0.1;Target=jgi|Fracy1|245987|fgenesh2_pg.16_%252523_354 796 910 +;Gap=M357
scaffold326|size321212	blastx	protein_match	171515	174445	328	-	.	ID=scaffold326|size321212:hit:46509:3.12.0.1;Name=jgi|Fracy1|250890|fgenesh2_pg.33_%2523_56;score=328
scaffold326|size321212	blastx	match_part	174035	174445	122	-	.	ID=scaffold326|size321212:hsp:93783:3.12.0.1;Parent=scaffold326|size321212:hit:46509:3.12.0.1;Target=jgi|Fracy1|250890|fgenesh2_pg.33_%252523_56 288 430 +;Gap=M411
scaffold326|size321212	blastx	match_part	173512	174009	324	-	.	ID=scaffold326|size321212:hsp:93784:3.12.0.1;Parent=scaffold326|size321212:hit:46509:3.12.0.1;Target=jgi|Fracy1|250890|fgenesh2_pg.33_%252523_56 454 621 +;Gap=M498
scaffold326|size321212	blastx	match_part	172519	172824	270	-	.	ID=scaffold326|size321212:hsp:93785:3.12.0.1;Parent=scaffold326|size321212:hit:46509:3.12.0.1;Target=jgi|Fracy1|250890|fgenesh2_pg.33_%252523_56 895 996 +;Gap=M306
scaffold326|size321212	blastx	match_part	171912	172187	155	-	.	ID=scaffold326|size321212:hsp:93786:3.12.0.1;Parent=scaffold326|size321212:hit:46509:3.12.0.1;Target=jgi|Fracy1|250890|fgenesh2_pg.33_%252523_56 1003 1094 +;Gap=M276
scaffold326|size321212	blastx	match_part	171515	171940	328	-	.	ID=scaffold326|size321212:hsp:93787:3.12.0.1;Parent=scaffold326|size321212:hit:46509:3.12.0.1;Target=jgi|Fracy1|250890|fgenesh2_pg.33_%252523_56 1095 1234 +;Gap=M426
scaffold326|size321212	blastx	protein_match	171945	172620	144	-	.	ID=scaffold326|size321212:hit:46510:3.12.0.1;Name=jgi|Thaoce1|85958|rna10719;score=144
scaffold326|size321212	blastx	match_part	172309	172620	250	-	.	ID=scaffold326|size321212:hsp:93788:3.12.0.1;Parent=scaffold326|size321212:hit:46510:3.12.0.1;Target=jgi|Thaoce1|85958|rna10719 2 106 +;Gap=M312
scaffold326|size321212	blastx	match_part	171945	172199	144	-	.	ID=scaffold326|size321212:hsp:93789:3.12.0.1;Parent=scaffold326|size321212:hit:46510:3.12.0.1;Target=jgi|Thaoce1|85958|rna10719 127 211 +;Gap=M255
scaffold326|size321212	blastx	protein_match	173680	174445	202	-	.	ID=scaffold326|size321212:hit:46511:3.12.0.1;Name=jgi|Fracy1|195892|e_gw1.26.36.1;score=202
scaffold326|size321212	blastx	match_part	174047	174445	117	-	.	ID=scaffold326|size321212:hsp:93790:3.12.0.1;Parent=scaffold326|size321212:hit:46511:3.12.0.1;Target=jgi|Fracy1|195892|e_gw1.26.36.1 28 166 +;Gap=M399
scaffold326|size321212	blastx	match_part	173680	174000	202	-	.	ID=scaffold326|size321212:hsp:93791:3.12.0.1;Parent=scaffold326|size321212:hit:46511:3.12.0.1;Target=jgi|Fracy1|195892|e_gw1.26.36.1 166 274 +;Gap=M321
scaffold326|size321212	blastx	protein_match	173512	173862	244	-	.	ID=scaffold326|size321212:hit:46512:3.12.0.1;Name=jgi|Fracy1|255906|fgenesh2_pg.70_%2523_73;score=244
scaffold326|size321212	blastx	match_part	173512	173862	244	-	.	ID=scaffold326|size321212:hsp:93792:3.12.0.1;Parent=scaffold326|size321212:hit:46512:3.12.0.1;Target=jgi|Fracy1|255906|fgenesh2_pg.70_%252523_73 2 118 +;Gap=M351
scaffold326|size321212	blastx	protein_match	173461	175261	377	-	.	ID=scaffold326|size321212:hit:46513:3.12.0.1;Name=jgi|Phatr2|40612|fgenesh1_pg.C_chr_24000139;score=377
scaffold326|size321212	blastx	match_part	174041	175261	304	-	.	ID=scaffold326|size321212:hsp:93793:3.12.0.1;Parent=scaffold326|size321212:hit:46513:3.12.0.1;Target=jgi|Phatr2|40612|fgenesh1_pg.C_chr_24000139 281 651 +;Gap=M1221
scaffold326|size321212	blastx	match_part	173461	174054	377	-	.	ID=scaffold326|size321212:hsp:93794:3.12.0.1;Parent=scaffold326|size321212:hit:46513:3.12.0.1;Target=jgi|Phatr2|40612|fgenesh1_pg.C_chr_24000139 662 859 +;Gap=M594
scaffold326|size321212	blastx	protein_match	171584	172824	230	-	.	ID=scaffold326|size321212:hit:46514:3.12.0.1;Name=jgi|Thaoce1|69679|rna27387;score=230
scaffold326|size321212	blastx	match_part	172291	172824	472	-	.	ID=scaffold326|size321212:hsp:93795:3.12.0.1;Parent=scaffold326|size321212:hit:46514:3.12.0.1;Target=jgi|Thaoce1|69679|rna27387 70 249 +;Gap=M534
scaffold326|size321212	blastx	match_part	171825	172292	195	-	.	ID=scaffold326|size321212:hsp:93796:3.12.0.1;Parent=scaffold326|size321212:hit:46514:3.12.0.1;Target=jgi|Thaoce1|69679|rna27387 247 400 +;Gap=M468
scaffold326|size321212	blastx	match_part	171584	171931	230	-	.	ID=scaffold326|size321212:hsp:93797:3.12.0.1;Parent=scaffold326|size321212:hit:46514:3.12.0.1;Target=jgi|Thaoce1|69679|rna27387 379 491 +;Gap=M348
scaffold326|size321212	blastx	protein_match	173551	175258	330	-	.	ID=scaffold326|size321212:hit:46515:3.12.0.1;Name=jgi|Phatr2|31402|fgenesh1_pg.C_chr_1000003;score=330
scaffold326|size321212	blastx	match_part	174041	175258	286	-	.	ID=scaffold326|size321212:hsp:93798:3.12.0.1;Parent=scaffold326|size321212:hit:46515:3.12.0.1;Target=jgi|Phatr2|31402|fgenesh1_pg.C_chr_1000003 209 571 +;Gap=M1218
scaffold326|size321212	blastx	match_part	173551	174048	330	-	.	ID=scaffold326|size321212:hsp:93799:3.12.0.1;Parent=scaffold326|size321212:hit:46515:3.12.0.1;Target=jgi|Phatr2|31402|fgenesh1_pg.C_chr_1000003 584 749 +;Gap=M498
scaffold326|size321212	blastx	protein_match	173479	174742	354	-	.	ID=scaffold326|size321212:hit:46516:3.12.0.1;Name=jgi|Fracy1|204772|e_gw1.195.1.1;score=354
scaffold326|size321212	blastx	match_part	174023	174742	217	-	.	ID=scaffold326|size321212:hsp:93800:3.12.0.1;Parent=scaffold326|size321212:hit:46516:3.12.0.1;Target=jgi|Fracy1|204772|e_gw1.195.1.1 4 258 +;Gap=M720
scaffold326|size321212	blastx	match_part	173479	173991	354	-	.	ID=scaffold326|size321212:hsp:93801:3.12.0.1;Parent=scaffold326|size321212:hit:46516:3.12.0.1;Target=jgi|Fracy1|204772|e_gw1.195.1.1 283 451 +;Gap=M513
scaffold326|size321212	blastx	protein_match	173551	174262	340	-	.	ID=scaffold326|size321212:hit:46517:3.12.0.1;Name=jgi|Phatr2|41578|fgenesh1_pg.C_chr_31000082;score=340
scaffold326|size321212	blastx	match_part	174041	174262	114	-	.	ID=scaffold326|size321212:hsp:93802:3.12.0.1;Parent=scaffold326|size321212:hit:46517:3.12.0.1;Target=jgi|Phatr2|41578|fgenesh1_pg.C_chr_31000082 35 107 +;Gap=M222
scaffold326|size321212	blastx	match_part	173551	174039	340	-	.	ID=scaffold326|size321212:hsp:93803:3.12.0.1;Parent=scaffold326|size321212:hit:46517:3.12.0.1;Target=jgi|Phatr2|41578|fgenesh1_pg.C_chr_31000082 123 285 +;Gap=M489
scaffold326|size321212	blastx	protein_match	173812	174739	154	-	.	ID=scaffold326|size321212:hit:46518:3.12.0.1;Name=jgi|Fracy1|198400|e_gw1.39.24.1;score=154
scaffold326|size321212	blastx	match_part	174089	174739	203	-	.	ID=scaffold326|size321212:hsp:93804:3.12.0.1;Parent=scaffold326|size321212:hit:46518:3.12.0.1;Target=jgi|Fracy1|198400|e_gw1.39.24.1 5 234 +;Gap=M651
scaffold326|size321212	blastx	match_part	173812	174009	154	-	.	ID=scaffold326|size321212:hsp:93805:3.12.0.1;Parent=scaffold326|size321212:hit:46518:3.12.0.1;Target=jgi|Fracy1|198400|e_gw1.39.24.1 255 320 +;Gap=M198
scaffold326|size321212	blastx	protein_match	172056	172503	158	-	.	ID=scaffold326|size321212:hit:46519:3.12.0.1;Name=jgi|Fracy1|243080|fgenesh2_pg.10_%2523_587;score=158
scaffold326|size321212	blastx	match_part	172291	172503	114	-	.	ID=scaffold326|size321212:hsp:93806:3.12.0.1;Parent=scaffold326|size321212:hit:46519:3.12.0.1;Target=jgi|Fracy1|243080|fgenesh2_pg.10_%252523_587 38 108 +;Gap=M213
scaffold326|size321212	blastx	match_part	172056	172298	158	-	.	ID=scaffold326|size321212:hsp:93807:3.12.0.1;Parent=scaffold326|size321212:hit:46519:3.12.0.1;Target=jgi|Fracy1|243080|fgenesh2_pg.10_%252523_587 104 184 +;Gap=M243
scaffold326|size321212	blastx	protein_match	171554	171844	206	-	.	ID=scaffold326|size321212:hit:46520:3.12.0.1;Name=jgi|Thaoce1|94109|rna7532;score=206
scaffold326|size321212	blastx	match_part	171554	171844	206	-	.	ID=scaffold326|size321212:hsp:93808:3.12.0.1;Parent=scaffold326|size321212:hit:46520:3.12.0.1;Target=jgi|Thaoce1|94109|rna7532 1 104 +;Gap=M291
scaffold326|size321212	blastx	protein_match	171359	171646	202	-	.	ID=scaffold326|size321212:hit:46521:3.12.0.1;Name=jgi|Fracy1|247541|fgenesh2_pg.20_%2523_332;score=202
scaffold326|size321212	blastx	match_part	171359	171646	202	-	.	ID=scaffold326|size321212:hsp:93809:3.12.0.1;Parent=scaffold326|size321212:hit:46521:3.12.0.1;Target=jgi|Fracy1|247541|fgenesh2_pg.20_%252523_332 1 97 +;Gap=M288
scaffold326|size321212	blastx	protein_match	171515	174445	328	-	.	ID=scaffold326|size321212:hit:46522:3.12.0.1;Name=jgi|Fracy1|250890|fgenesh2_pg.33_%2523_56;score=328
scaffold326|size321212	blastx	match_part	174035	174445	122	-	.	ID=scaffold326|size321212:hsp:93810:3.12.0.1;Parent=scaffold326|size321212:hit:46522:3.12.0.1;Target=jgi|Fracy1|250890|fgenesh2_pg.33_%252523_56 288 430 +;Gap=M411
scaffold326|size321212	blastx	match_part	173512	174009	324	-	.	ID=scaffold326|size321212:hsp:93811:3.12.0.1;Parent=scaffold326|size321212:hit:46522:3.12.0.1;Target=jgi|Fracy1|250890|fgenesh2_pg.33_%252523_56 454 621 +;Gap=M498
scaffold326|size321212	blastx	match_part	172519	172824	270	-	.	ID=scaffold326|size321212:hsp:93812:3.12.0.1;Parent=scaffold326|size321212:hit:46522:3.12.0.1;Target=jgi|Fracy1|250890|fgenesh2_pg.33_%252523_56 895 996 +;Gap=M306
scaffold326|size321212	blastx	match_part	171912	172187	155	-	.	ID=scaffold326|size321212:hsp:93813:3.12.0.1;Parent=scaffold326|size321212:hit:46522:3.12.0.1;Target=jgi|Fracy1|250890|fgenesh2_pg.33_%252523_56 1003 1094 +;Gap=M276
scaffold326|size321212	blastx	match_part	171515	171940	328	-	.	ID=scaffold326|size321212:hsp:93814:3.12.0.1;Parent=scaffold326|size321212:hit:46522:3.12.0.1;Target=jgi|Fracy1|250890|fgenesh2_pg.33_%252523_56 1095 1234 +;Gap=M426
scaffold326|size321212	blastx	protein_match	173461	174994	379	-	.	ID=scaffold326|size321212:hit:46523:3.12.0.1;Name=jgi|Phatr2|49118|estExt_fgenesh1_pg.C_chr_200249;score=379
scaffold326|size321212	blastx	match_part	173987	174994	271	-	.	ID=scaffold326|size321212:hsp:93815:3.12.0.1;Parent=scaffold326|size321212:hit:46523:3.12.0.1;Target=jgi|Phatr2|49118|estExt_fgenesh1_pg.C_chr_200249 315 645 +;Gap=M1008
scaffold326|size321212	blastx	match_part	173461	174054	379	-	.	ID=scaffold326|size321212:hsp:93816:3.12.0.1;Parent=scaffold326|size321212:hit:46523:3.12.0.1;Target=jgi|Phatr2|49118|estExt_fgenesh1_pg.C_chr_200249 640 837 +;Gap=M594
scaffold326|size321212	blastx	protein_match	173812	174739	154	-	.	ID=scaffold326|size321212:hit:46524:3.12.0.1;Name=jgi|Fracy1|198400|e_gw1.39.24.1;score=154
scaffold326|size321212	blastx	match_part	174089	174739	203	-	.	ID=scaffold326|size321212:hsp:93817:3.12.0.1;Parent=scaffold326|size321212:hit:46524:3.12.0.1;Target=jgi|Fracy1|198400|e_gw1.39.24.1 5 234 +;Gap=M651
scaffold326|size321212	blastx	match_part	173812	174009	154	-	.	ID=scaffold326|size321212:hsp:93818:3.12.0.1;Parent=scaffold326|size321212:hit:46524:3.12.0.1;Target=jgi|Fracy1|198400|e_gw1.39.24.1 255 320 +;Gap=M198
scaffold326|size321212	blastx	protein_match	172297	172680	284	-	.	ID=scaffold326|size321212:hit:46525:3.12.0.1;Name=jgi|Thaoce1|78350|rna28436;score=284
scaffold326|size321212	blastx	match_part	172297	172680	284	-	.	ID=scaffold326|size321212:hsp:93819:3.12.0.1;Parent=scaffold326|size321212:hit:46525:3.12.0.1;Target=jgi|Thaoce1|78350|rna28436 3 131 +;Gap=M384
scaffold326|size321212	blastx	protein_match	173479	174931	247	-	.	ID=scaffold326|size321212:hit:46526:3.12.0.1;Name=jgi|Fracy1|246217|fgenesh2_pg.17_%2523_162;score=247
scaffold326|size321212	blastx	match_part	174521	174931	119	-	.	ID=scaffold326|size321212:hsp:93820:3.12.0.1;Parent=scaffold326|size321212:hit:46526:3.12.0.1;Target=jgi|Fracy1|246217|fgenesh2_pg.17_%252523_162 35 178 +;Gap=M411
scaffold326|size321212	blastx	match_part	173479	173820	247	-	.	ID=scaffold326|size321212:hsp:93821:3.12.0.1;Parent=scaffold326|size321212:hit:46526:3.12.0.1;Target=jgi|Fracy1|246217|fgenesh2_pg.17_%252523_162 176 287 +;Gap=M342
scaffold326|size321212	blastx	protein_match	171374	171610	208	-	.	ID=scaffold326|size321212:hit:46527:3.12.0.1;Name=jgi|Thaoce1|80730|rna14441;score=208
scaffold326|size321212	blastx	match_part	171374	171610	208	-	.	ID=scaffold326|size321212:hsp:93822:3.12.0.1;Parent=scaffold326|size321212:hit:46527:3.12.0.1;Target=jgi|Thaoce1|80730|rna14441 18 96 +;Gap=M237
scaffold326|size321212	blastx	protein_match	171374	174454	413	-	.	ID=scaffold326|size321212:hit:46528:3.12.0.1;Name=jgi|Thaoce1|84411|rna24349;score=413
scaffold326|size321212	blastx	match_part	174077	174454	113	-	.	ID=scaffold326|size321212:hsp:93823:3.12.0.1;Parent=scaffold326|size321212:hit:46528:3.12.0.1;Target=jgi|Thaoce1|84411|rna24349 348 466 +;Gap=M378
scaffold326|size321212	blastx	match_part	173518	174012	250	-	.	ID=scaffold326|size321212:hsp:93824:3.12.0.1;Parent=scaffold326|size321212:hit:46528:3.12.0.1;Target=jgi|Thaoce1|84411|rna24349 502 666 +;Gap=M495
scaffold326|size321212	blastx	match_part	172291	172821	450	-	.	ID=scaffold326|size321212:hsp:93825:3.12.0.1;Parent=scaffold326|size321212:hit:46528:3.12.0.1;Target=jgi|Thaoce1|84411|rna24349 951 1128 +;Gap=M531
scaffold326|size321212	blastx	match_part	171945	172292	198	-	.	ID=scaffold326|size321212:hsp:93826:3.12.0.1;Parent=scaffold326|size321212:hit:46528:3.12.0.1;Target=jgi|Thaoce1|84411|rna24349 1126 1241 +;Gap=M348
scaffold326|size321212	blastx	match_part	171374	171931	413	-	.	ID=scaffold326|size321212:hsp:93827:3.12.0.1;Parent=scaffold326|size321212:hit:46528:3.12.0.1;Target=jgi|Thaoce1|84411|rna24349 1256 1438 +;Gap=M558
scaffold326|size321212	blastx	protein_match	171338	174931	409	-	.	ID=scaffold326|size321212:hit:46529:3.12.0.1;Name=jgi|Fracy1|181779|e_gw1.3.828.1;score=409
scaffold326|size321212	blastx	match_part	174023	174931	233	-	.	ID=scaffold326|size321212:hsp:93828:3.12.0.1;Parent=scaffold326|size321212:hit:46529:3.12.0.1;Target=jgi|Fracy1|181779|e_gw1.3.828.1 1 317 +;Gap=M909
scaffold326|size321212	blastx	match_part	173479	173991	358	-	.	ID=scaffold326|size321212:hsp:93829:3.12.0.1;Parent=scaffold326|size321212:hit:46529:3.12.0.1;Target=jgi|Fracy1|181779|e_gw1.3.828.1 342 510 +;Gap=M513
scaffold326|size321212	blastx	match_part	172297	172884	382	-	.	ID=scaffold326|size321212:hsp:93830:3.12.0.1;Parent=scaffold326|size321212:hit:46529:3.12.0.1;Target=jgi|Fracy1|181779|e_gw1.3.828.1 716 911 +;Gap=M588
scaffold326|size321212	blastx	match_part	171930	172292	203	-	.	ID=scaffold326|size321212:hsp:93831:3.12.0.1;Parent=scaffold326|size321212:hit:46529:3.12.0.1;Target=jgi|Fracy1|181779|e_gw1.3.828.1 911 1030 +;Gap=M363
scaffold326|size321212	blastx	match_part	171338	171940	409	-	.	ID=scaffold326|size321212:hsp:93832:3.12.0.1;Parent=scaffold326|size321212:hit:46529:3.12.0.1;Target=jgi|Fracy1|181779|e_gw1.3.828.1 1037 1233 +;Gap=M603
scaffold326|size321212	blastx	protein_match	171383	172533	379	-	.	ID=scaffold326|size321212:hit:46530:3.12.0.1;Name=jgi|Thaoce1|85351|rna15333;score=379
scaffold326|size321212	blastx	match_part	172291	172533	223	-	.	ID=scaffold326|size321212:hsp:93833:3.12.0.1;Parent=scaffold326|size321212:hit:46530:3.12.0.1;Target=jgi|Thaoce1|85351|rna15333 10 90 +;Gap=M243
scaffold326|size321212	blastx	match_part	171954	172292	200	-	.	ID=scaffold326|size321212:hsp:93834:3.12.0.1;Parent=scaffold326|size321212:hit:46530:3.12.0.1;Target=jgi|Thaoce1|85351|rna15333 88 201 +;Gap=M339
scaffold326|size321212	blastx	match_part	171383	171931	379	-	.	ID=scaffold326|size321212:hsp:93835:3.12.0.1;Parent=scaffold326|size321212:hit:46530:3.12.0.1;Target=jgi|Thaoce1|85351|rna15333 219 398 +;Gap=M549
scaffold326|size321212	blastx	protein_match	171413	174742	391	-	.	ID=scaffold326|size321212:hit:46531:3.12.0.1;Name=jgi|Thaoce1|69461|rna4441;score=391
scaffold326|size321212	blastx	match_part	174044	174742	162	-	.	ID=scaffold326|size321212:hsp:93836:3.12.0.1;Parent=scaffold326|size321212:hit:46531:3.12.0.1;Target=jgi|Thaoce1|69461|rna4441 398 635 +;Gap=M699
scaffold326|size321212	blastx	match_part	173470	174012	253	-	.	ID=scaffold326|size321212:hsp:93837:3.12.0.1;Parent=scaffold326|size321212:hit:46531:3.12.0.1;Target=jgi|Thaoce1|69461|rna4441 662 835 +;Gap=M543
scaffold326|size321212	blastx	match_part	172294	172860	456	-	.	ID=scaffold326|size321212:hsp:93838:3.12.0.1;Parent=scaffold326|size321212:hit:46531:3.12.0.1;Target=jgi|Thaoce1|69461|rna4441 1093 1279 +;Gap=M567
scaffold326|size321212	blastx	match_part	171945	172292	207	-	.	ID=scaffold326|size321212:hsp:93839:3.12.0.1;Parent=scaffold326|size321212:hit:46531:3.12.0.1;Target=jgi|Thaoce1|69461|rna4441 1278 1392 +;Gap=M348
scaffold326|size321212	blastx	match_part	171413	171994	391	-	.	ID=scaffold326|size321212:hsp:93840:3.12.0.1;Parent=scaffold326|size321212:hit:46531:3.12.0.1;Target=jgi|Thaoce1|69461|rna4441 1386 1576 +;Gap=M582
scaffold326|size321212	blastx	protein_match	173530	174829	335	-	.	ID=scaffold326|size321212:hit:46532:3.12.0.1;Name=jgi|Fracy1|231764|fgenesh2_pm.165_%2523_1;score=335
scaffold326|size321212	blastx	match_part	173999	174829	150	-	.	ID=scaffold326|size321212:hsp:93841:3.12.0.1;Parent=scaffold326|size321212:hit:46532:3.12.0.1;Target=jgi|Fracy1|231764|fgenesh2_pm.165_%252523_1 1 254 +;Gap=M831
scaffold326|size321212	blastx	match_part	173530	174009	335	-	.	ID=scaffold326|size321212:hsp:93842:3.12.0.1;Parent=scaffold326|size321212:hit:46532:3.12.0.1;Target=jgi|Fracy1|231764|fgenesh2_pm.165_%252523_1 268 427 +;Gap=M480
scaffold326|size321212	blastx	protein_match	171584	174523	255	-	.	ID=scaffold326|size321212:hit:46533:3.12.0.1;Name=jgi|Fracy1|245987|fgenesh2_pg.16_%2523_354;score=255
scaffold326|size321212	blastx	match_part	174023	174523	133	-	.	ID=scaffold326|size321212:hsp:93843:3.12.0.1;Parent=scaffold326|size321212:hit:46533:3.12.0.1;Target=jgi|Fracy1|245987|fgenesh2_pg.16_%252523_354 23 193 +;Gap=M501
scaffold326|size321212	blastx	match_part	173479	173991	341	-	.	ID=scaffold326|size321212:hsp:93844:3.12.0.1;Parent=scaffold326|size321212:hit:46533:3.12.0.1;Target=jgi|Fracy1|245987|fgenesh2_pg.16_%252523_354 218 386 +;Gap=M513
scaffold326|size321212	blastx	match_part	172429	172884	263	-	.	ID=scaffold326|size321212:hsp:93845:3.12.0.1;Parent=scaffold326|size321212:hit:46533:3.12.0.1;Target=jgi|Fracy1|245987|fgenesh2_pg.16_%252523_354 596 747 +;Gap=M456
scaffold326|size321212	blastx	match_part	171584	171940	255	-	.	ID=scaffold326|size321212:hsp:93846:3.12.0.1;Parent=scaffold326|size321212:hit:46533:3.12.0.1;Target=jgi|Fracy1|245987|fgenesh2_pg.16_%252523_354 796 910 +;Gap=M357
scaffold326|size321212	blastx	protein_match	173461	175015	385	-	.	ID=scaffold326|size321212:hit:46534:3.12.0.1;Name=jgi|Phatr2|37902|fgenesh1_pg.C_chr_14000144;score=385
scaffold326|size321212	blastx	match_part	173987	175015	289	-	.	ID=scaffold326|size321212:hsp:93847:3.12.0.1;Parent=scaffold326|size321212:hit:46534:3.12.0.1;Target=jgi|Phatr2|37902|fgenesh1_pg.C_chr_14000144 259 596 +;Gap=M1029
scaffold326|size321212	blastx	match_part	173461	174054	385	-	.	ID=scaffold326|size321212:hsp:93848:3.12.0.1;Parent=scaffold326|size321212:hit:46534:3.12.0.1;Target=jgi|Phatr2|37902|fgenesh1_pg.C_chr_14000144 591 788 +;Gap=M594
scaffold326|size321212	blastx	protein_match	173461	174994	379	-	.	ID=scaffold326|size321212:hit:46535:3.12.0.1;Name=jgi|Phatr2|45390|estExt_fgenesh1_pg.C_chr_70005;score=379
scaffold326|size321212	blastx	match_part	173987	174994	271	-	.	ID=scaffold326|size321212:hsp:93849:3.12.0.1;Parent=scaffold326|size321212:hit:46535:3.12.0.1;Target=jgi|Phatr2|45390|estExt_fgenesh1_pg.C_chr_70005 323 653 +;Gap=M1008
scaffold326|size321212	blastx	match_part	173461	174054	379	-	.	ID=scaffold326|size321212:hsp:93850:3.12.0.1;Parent=scaffold326|size321212:hit:46535:3.12.0.1;Target=jgi|Phatr2|45390|estExt_fgenesh1_pg.C_chr_70005 648 845 +;Gap=M594
scaffold326|size321212	blastx	protein_match	173461	175267	379	-	.	ID=scaffold326|size321212:hit:46536:3.12.0.1;Name=jgi|Phatr2|54883|estExt_Phatr1_ua_kg.C_chr_170001;score=379
scaffold326|size321212	blastx	match_part	173987	175267	302	-	.	ID=scaffold326|size321212:hsp:93851:3.12.0.1;Parent=scaffold326|size321212:hit:46536:3.12.0.1;Target=jgi|Phatr2|54883|estExt_Phatr1_ua_kg.C_chr_170001 301 698 +;Gap=M1281
scaffold326|size321212	blastx	match_part	173461	174054	379	-	.	ID=scaffold326|size321212:hsp:93852:3.12.0.1;Parent=scaffold326|size321212:hit:46536:3.12.0.1;Target=jgi|Phatr2|54883|estExt_Phatr1_ua_kg.C_chr_170001 693 890 +;Gap=M594
scaffold326|size321212	blastx	protein_match	171512	172166	331	-	.	ID=scaffold326|size321212:hit:46537:3.12.0.1;Name=jgi|Fracy1|233801|fgenesh2_pg.1_%2523_1999;score=331
scaffold326|size321212	blastx	match_part	171912	172166	145	-	.	ID=scaffold326|size321212:hsp:93853:3.12.0.1;Parent=scaffold326|size321212:hit:46537:3.12.0.1;Target=jgi|Fracy1|233801|fgenesh2_pg.1_%252523_1999 1 85 +;Gap=M255
scaffold326|size321212	blastx	match_part	171512	171940	331	-	.	ID=scaffold326|size321212:hsp:93854:3.12.0.1;Parent=scaffold326|size321212:hit:46537:3.12.0.1;Target=jgi|Fracy1|233801|fgenesh2_pg.1_%252523_1999 86 226 +;Gap=M429
scaffold326|size321212	blastx	protein_match	173680	174445	202	-	.	ID=scaffold326|size321212:hit:46538:3.12.0.1;Name=jgi|Fracy1|195892|e_gw1.26.36.1;score=202
scaffold326|size321212	blastx	match_part	174047	174445	117	-	.	ID=scaffold326|size321212:hsp:93855:3.12.0.1;Parent=scaffold326|size321212:hit:46538:3.12.0.1;Target=jgi|Fracy1|195892|e_gw1.26.36.1 28 166 +;Gap=M399
scaffold326|size321212	blastx	match_part	173680	174000	202	-	.	ID=scaffold326|size321212:hsp:93856:3.12.0.1;Parent=scaffold326|size321212:hit:46538:3.12.0.1;Target=jgi|Fracy1|195892|e_gw1.26.36.1 166 274 +;Gap=M321
scaffold326|size321212	blastx	protein_match	171341	172163	665	-	.	ID=scaffold326|size321212:hit:46539:3.12.0.1;Name=jgi|Thaoce1|103294|rna26631;score=665
scaffold326|size321212	blastx	match_part	171945	172163	204	-	.	ID=scaffold326|size321212:hsp:93857:3.12.0.1;Parent=scaffold326|size321212:hit:46539:3.12.0.1;Target=jgi|Thaoce1|103294|rna26631 1 73 +;Gap=M219
scaffold326|size321212	blastx	match_part	171341	171937	665	-	.	ID=scaffold326|size321212:hsp:93858:3.12.0.1;Parent=scaffold326|size321212:hit:46539:3.12.0.1;Target=jgi|Thaoce1|103294|rna26631 86 284 +;Gap=M597
scaffold326|size321212	blastx	protein_match	172089	172839	149	-	.	ID=scaffold326|size321212:hit:46540:3.12.0.1;Name=jgi|Thaoce1|74192|rna7898;score=149
scaffold326|size321212	blastx	match_part	172291	172839	416	-	.	ID=scaffold326|size321212:hsp:93859:3.12.0.1;Parent=scaffold326|size321212:hit:46540:3.12.0.1;Target=jgi|Thaoce1|74192|rna7898 114 298 +;Gap=M549
scaffold326|size321212	blastx	match_part	172089	172292	149	-	.	ID=scaffold326|size321212:hsp:93860:3.12.0.1;Parent=scaffold326|size321212:hit:46540:3.12.0.1;Target=jgi|Thaoce1|74192|rna7898 296 364 +;Gap=M204
scaffold326|size321212	blastx	protein_match	171422	174883	323	-	.	ID=scaffold326|size321212:hit:46541:3.12.0.1;Name=jgi|Fracy1|258517|fgenesh2_pg.153_%2523_3;score=323
scaffold326|size321212	blastx	match_part	174023	174883	217	-	.	ID=scaffold326|size321212:hsp:93861:3.12.0.1;Parent=scaffold326|size321212:hit:46541:3.12.0.1;Target=jgi|Fracy1|258517|fgenesh2_pg.153_%252523_3 11 311 +;Gap=M861
scaffold326|size321212	blastx	match_part	173530	173991	347	-	.	ID=scaffold326|size321212:hsp:93862:3.12.0.1;Parent=scaffold326|size321212:hit:46541:3.12.0.1;Target=jgi|Fracy1|258517|fgenesh2_pg.153_%252523_3 336 489 +;Gap=M462
scaffold326|size321212	blastx	match_part	171422	171874	323	-	.	ID=scaffold326|size321212:hsp:93863:3.12.0.1;Parent=scaffold326|size321212:hit:46541:3.12.0.1;Target=jgi|Fracy1|258517|fgenesh2_pg.153_%252523_3 608 754 +;Gap=M453
scaffold326|size321212	blastx	protein_match	173530	174829	335	-	.	ID=scaffold326|size321212:hit:46542:3.12.0.1;Name=jgi|Fracy1|231764|fgenesh2_pm.165_%2523_1;score=335
scaffold326|size321212	blastx	match_part	173999	174829	150	-	.	ID=scaffold326|size321212:hsp:93864:3.12.0.1;Parent=scaffold326|size321212:hit:46542:3.12.0.1;Target=jgi|Fracy1|231764|fgenesh2_pm.165_%252523_1 1 254 +;Gap=M831
scaffold326|size321212	blastx	match_part	173530	174009	335	-	.	ID=scaffold326|size321212:hsp:93865:3.12.0.1;Parent=scaffold326|size321212:hit:46542:3.12.0.1;Target=jgi|Fracy1|231764|fgenesh2_pm.165_%252523_1 268 427 +;Gap=M480
scaffold326|size321212	blastx	protein_match	173530	174829	335	-	.	ID=scaffold326|size321212:hit:46543:3.12.0.1;Name=jgi|Fracy1|231764|fgenesh2_pm.165_%2523_1;score=335
scaffold326|size321212	blastx	match_part	173999	174829	150	-	.	ID=scaffold326|size321212:hsp:93866:3.12.0.1;Parent=scaffold326|size321212:hit:46543:3.12.0.1;Target=jgi|Fracy1|231764|fgenesh2_pm.165_%252523_1 1 254 +;Gap=M831
scaffold326|size321212	blastx	match_part	173530	174009	335	-	.	ID=scaffold326|size321212:hsp:93867:3.12.0.1;Parent=scaffold326|size321212:hit:46543:3.12.0.1;Target=jgi|Fracy1|231764|fgenesh2_pm.165_%252523_1 268 427 +;Gap=M480
scaffold326|size321212	blastx	protein_match	173461	175267	383	-	.	ID=scaffold326|size321212:hit:46544:3.12.0.1;Name=jgi|Phatr2|38156|fgenesh1_pg.C_chr_15000082;score=383
scaffold326|size321212	blastx	match_part	173987	175267	301	-	.	ID=scaffold326|size321212:hsp:93868:3.12.0.1;Parent=scaffold326|size321212:hit:46544:3.12.0.1;Target=jgi|Phatr2|38156|fgenesh1_pg.C_chr_15000082 364 761 +;Gap=M1281
scaffold326|size321212	blastx	match_part	173461	174054	383	-	.	ID=scaffold326|size321212:hsp:93869:3.12.0.1;Parent=scaffold326|size321212:hit:46544:3.12.0.1;Target=jgi|Phatr2|38156|fgenesh1_pg.C_chr_15000082 756 953 +;Gap=M594
scaffold326|size321212	blastx	protein_match	173680	174445	202	-	.	ID=scaffold326|size321212:hit:46545:3.12.0.1;Name=jgi|Fracy1|195892|e_gw1.26.36.1;score=202
scaffold326|size321212	blastx	match_part	174047	174445	117	-	.	ID=scaffold326|size321212:hsp:93870:3.12.0.1;Parent=scaffold326|size321212:hit:46545:3.12.0.1;Target=jgi|Fracy1|195892|e_gw1.26.36.1 28 166 +;Gap=M399
scaffold326|size321212	blastx	match_part	173680	174000	202	-	.	ID=scaffold326|size321212:hsp:93871:3.12.0.1;Parent=scaffold326|size321212:hit:46545:3.12.0.1;Target=jgi|Fracy1|195892|e_gw1.26.36.1 166 274 +;Gap=M321
scaffold326|size321212	blastx	protein_match	171482	171709	181	-	.	ID=scaffold326|size321212:hit:46546:3.12.0.1;Name=jgi|Thaoce1|79852|rna18616;score=181
scaffold326|size321212	blastx	match_part	171482	171709	181	-	.	ID=scaffold326|size321212:hsp:93872:3.12.0.1;Parent=scaffold326|size321212:hit:46546:3.12.0.1;Target=jgi|Thaoce1|79852|rna18616 44 119 +;Gap=M228
scaffold326|size321212	blastx	protein_match	171395	171601	173	-	.	ID=scaffold326|size321212:hit:46547:3.12.0.1;Name=jgi|Thaoce1|73762|rna25162;score=173
scaffold326|size321212	blastx	match_part	171395	171601	173	-	.	ID=scaffold326|size321212:hsp:93873:3.12.0.1;Parent=scaffold326|size321212:hit:46547:3.12.0.1;Target=jgi|Thaoce1|73762|rna25162 1 69 +;Gap=M207
scaffold326|size321212	blastx	protein_match	171584	171844	168	-	.	ID=scaffold326|size321212:hit:46548:3.12.0.1;Name=jgi|Thaoce1|77882|rna23268;score=168
scaffold326|size321212	blastx	match_part	171584	171844	168	-	.	ID=scaffold326|size321212:hsp:93874:3.12.0.1;Parent=scaffold326|size321212:hit:46548:3.12.0.1;Target=jgi|Thaoce1|77882|rna23268 1 84 +;Gap=M261
scaffold326|size321212	protein2genome	protein_match	164995	165783	725	+	.	ID=scaffold326|size321212:hit:46549:3.12.0.1;Name=jgi|Thaps3|11454|fgenesh1_pg.C_chr_20000050;score=725
scaffold326|size321212	protein2genome	match_part	164995	165783	725	+	.	ID=scaffold326|size321212:hsp:93875:3.12.0.1;Parent=scaffold326|size321212:hit:46549:3.12.0.1;Target=jgi|Thaps3|11454|fgenesh1_pg.C_chr_20000050 48 307 +;Gap=M789
scaffold326|size321212	protein2genome	protein_match	164959	165780	498	+	.	ID=scaffold326|size321212:hit:46550:3.12.0.1;Name=jgi|Thaoce1|102110|rna14789;score=498
scaffold326|size321212	protein2genome	match_part	164959	165780	498	+	.	ID=scaffold326|size321212:hsp:93876:3.12.0.1;Parent=scaffold326|size321212:hit:46550:3.12.0.1;Target=jgi|Thaoce1|102110|rna14789 14 288 +;Gap=M822
scaffold326|size321212	protein2genome	protein_match	171575	171844	163	-	.	ID=scaffold326|size321212:hit:46551:3.12.0.1;Name=jgi|Thaoce1|74193|rna7899;score=163
scaffold326|size321212	protein2genome	match_part	171575	171844	163	-	.	ID=scaffold326|size321212:hsp:93877:3.12.0.1;Parent=scaffold326|size321212:hit:46551:3.12.0.1;Target=jgi|Thaoce1|74193|rna7899 1 87 +;Gap=M270
scaffold326|size321212	protein2genome	protein_match	173512	173862	238	-	.	ID=scaffold326|size321212:hit:46552:3.12.0.1;Name=jgi|Fracy1|255906|fgenesh2_pg.70_%2523_73;score=238
scaffold326|size321212	protein2genome	match_part	173512	173862	238	-	.	ID=scaffold326|size321212:hsp:93878:3.12.0.1;Parent=scaffold326|size321212:hit:46552:3.12.0.1;Target=jgi|Fracy1|255906|fgenesh2_pg.70_%252523_73 2 118 +;Gap=M351
scaffold326|size321212	protein2genome	protein_match	171482	171676	156	-	.	ID=scaffold326|size321212:hit:46553:3.12.0.1;Name=jgi|Thaoce1|100348|rna3930;score=156
scaffold326|size321212	protein2genome	match_part	171482	171676	156	-	.	ID=scaffold326|size321212:hsp:93879:3.12.0.1;Parent=scaffold326|size321212:hit:46553:3.12.0.1;Target=jgi|Thaoce1|100348|rna3930 6 70 +;Gap=M195
scaffold326|size321212	protein2genome	protein_match	171945	172620	336	-	.	ID=scaffold326|size321212:hit:46554:3.12.0.1;Name=jgi|Thaoce1|85958|rna10719;score=336
scaffold326|size321212	protein2genome	match_part	172278	172620	336	-	.	ID=scaffold326|size321212:hsp:93880:3.12.0.1;Parent=scaffold326|size321212:hit:46554:3.12.0.1;Target=jgi|Thaoce1|85958|rna10719 2 116 +;Gap=M343
scaffold326|size321212	protein2genome	match_part	171945	172228	336	-	.	ID=scaffold326|size321212:hsp:93881:3.12.0.1;Parent=scaffold326|size321212:hit:46554:3.12.0.1;Target=jgi|Thaoce1|85958|rna10719 117 211 +;Gap=M284
scaffold326|size321212	protein2genome	protein_match	171945	173021	603	-	.	ID=scaffold326|size321212:hit:46555:3.12.0.1;Name=jgi|Thaoce1|69679|rna27387;score=603
scaffold326|size321212	protein2genome	match_part	171945	173021	603	-	.	ID=scaffold326|size321212:hsp:93882:3.12.0.1;Parent=scaffold326|size321212:hit:46555:3.12.0.1;Target=jgi|Thaoce1|69679|rna27387 5 364 +;Gap=M1077
scaffold326|size321212	protein2genome	protein_match	172297	172686	268	-	.	ID=scaffold326|size321212:hit:46556:3.12.0.1;Name=jgi|Thaoce1|78350|rna28436;score=268
scaffold326|size321212	protein2genome	match_part	172297	172686	268	-	.	ID=scaffold326|size321212:hsp:93883:3.12.0.1;Parent=scaffold326|size321212:hit:46556:3.12.0.1;Target=jgi|Thaoce1|78350|rna28436 1 131 +;Gap=M390
scaffold326|size321212	protein2genome	protein_match	171374	171610	206	-	.	ID=scaffold326|size321212:hit:46557:3.12.0.1;Name=jgi|Thaoce1|80730|rna14441;score=206
scaffold326|size321212	protein2genome	match_part	171374	171610	206	-	.	ID=scaffold326|size321212:hsp:93884:3.12.0.1;Parent=scaffold326|size321212:hit:46557:3.12.0.1;Target=jgi|Thaoce1|80730|rna14441 18 96 +;Gap=M237
scaffold326|size321212	protein2genome	protein_match	171252	171940	687	-	.	ID=scaffold326|size321212:hit:46558:3.12.0.1;Name=jgi|Thaoce1|103294|rna26631;score=687
scaffold326|size321212	protein2genome	match_part	171252	171940	687	-	.	ID=scaffold326|size321212:hsp:93885:3.12.0.1;Parent=scaffold326|size321212:hit:46558:3.12.0.1;Target=jgi|Thaoce1|103294|rna26631 85 313 +;Gap=M689
scaffold326|size321212	protein2genome	protein_match	172089	172955	510	-	.	ID=scaffold326|size321212:hit:46559:3.12.0.1;Name=jgi|Thaoce1|74192|rna7898;score=510
scaffold326|size321212	protein2genome	match_part	172089	172955	510	-	.	ID=scaffold326|size321212:hsp:93886:3.12.0.1;Parent=scaffold326|size321212:hit:46559:3.12.0.1;Target=jgi|Thaoce1|74192|rna7898 76 364 +;Gap=M867
scaffold326|size321212	protein2genome	protein_match	171482	171709	176	-	.	ID=scaffold326|size321212:hit:46560:3.12.0.1;Name=jgi|Thaoce1|79852|rna18616;score=176
scaffold326|size321212	protein2genome	match_part	171482	171709	176	-	.	ID=scaffold326|size321212:hsp:93887:3.12.0.1;Parent=scaffold326|size321212:hit:46560:3.12.0.1;Target=jgi|Thaoce1|79852|rna18616 44 119 +;Gap=M228
scaffold326|size321212	protein2genome	protein_match	171395	171601	163	-	.	ID=scaffold326|size321212:hit:46561:3.12.0.1;Name=jgi|Thaoce1|73762|rna25162;score=163
scaffold326|size321212	protein2genome	match_part	171395	171601	163	-	.	ID=scaffold326|size321212:hsp:93888:3.12.0.1;Parent=scaffold326|size321212:hit:46561:3.12.0.1;Target=jgi|Thaoce1|73762|rna25162 1 69 +;Gap=M207
scaffold326|size321212	protein2genome	protein_match	171584	171844	142	-	.	ID=scaffold326|size321212:hit:46562:3.12.0.1;Name=jgi|Thaoce1|77882|rna23268;score=142
scaffold326|size321212	protein2genome	match_part	171584	171844	142	-	.	ID=scaffold326|size321212:hsp:93889:3.12.0.1;Parent=scaffold326|size321212:hit:46562:3.12.0.1;Target=jgi|Thaoce1|77882|rna23268 1 84 +;Gap=M261
scaffold326|size321212	blastn	expressed_sequence_match	101198	102004	807	+	.	ID=scaffold326|size321212:hit:46563:3.12.0.1;Name=TRINITY_DN9653_c0_g2_i1;score=807
scaffold326|size321212	blastn	match_part	101198	102004	807	+	.	ID=scaffold326|size321212:hsp:93890:3.12.0.1;Parent=scaffold326|size321212:hit:46563:3.12.0.1;Target=TRINITY_DN9653_c0_g2_i1 622 1428 +;Gap=M807
scaffold326|size321212	blastn	expressed_sequence_match	126804	128687	1884	+	.	ID=scaffold326|size321212:hit:46564:3.12.0.1;Name=TRINITY_DN12701_c0_g1_i1;score=1884
scaffold326|size321212	blastn	match_part	126804	128687	1884	+	.	ID=scaffold326|size321212:hsp:93891:3.12.0.1;Parent=scaffold326|size321212:hit:46564:3.12.0.1;Target=TRINITY_DN12701_c0_g1_i1 38 1921 +;Gap=M1884
scaffold326|size321212	blastn	expressed_sequence_match	126804	128687	695	+	.	ID=scaffold326|size321212:hit:46565:3.12.0.1;Name=TRINITY_DN12701_c0_g1_i2;score=695
scaffold326|size321212	blastn	match_part	126804	127498	695	+	.	ID=scaffold326|size321212:hsp:93892:3.12.0.1;Parent=scaffold326|size321212:hit:46565:3.12.0.1;Target=TRINITY_DN12701_c0_g1_i2 38 732 +;Gap=M695
scaffold326|size321212	blastn	match_part	127588	128687	1100	+	.	ID=scaffold326|size321212:hsp:93893:3.12.0.1;Parent=scaffold326|size321212:hit:46565:3.12.0.1;Target=TRINITY_DN12701_c0_g1_i2 731 1830 +;Gap=M1100
scaffold326|size321212	blastn	expressed_sequence_match	126719	128687	78	+	.	ID=scaffold326|size321212:hit:46566:3.12.0.1;Name=TRINITY_DN12701_c0_g1_i3;score=78
scaffold326|size321212	blastn	match_part	126719	126796	78	+	.	ID=scaffold326|size321212:hsp:93894:3.12.0.1;Parent=scaffold326|size321212:hit:46566:3.12.0.1;Target=TRINITY_DN12701_c0_g1_i3 14 91 +;Gap=M78
scaffold326|size321212	blastn	match_part	127085	128687	1603	+	.	ID=scaffold326|size321212:hsp:93895:3.12.0.1;Parent=scaffold326|size321212:hit:46566:3.12.0.1;Target=TRINITY_DN12701_c0_g1_i3 90 1692 +;Gap=M1603
scaffold326|size321212	blastn	expressed_sequence_match	126610	128569	35	+	.	ID=scaffold326|size321212:hit:46567:3.12.0.1;Name=TRINITY_DN8503_c0_g2_i1;score=35
scaffold326|size321212	blastn	match_part	126610	126644	35	+	.	ID=scaffold326|size321212:hsp:93896:3.12.0.1;Parent=scaffold326|size321212:hit:46567:3.12.0.1;Target=TRINITY_DN8503_c0_g2_i1 50 84 +;Gap=M35
scaffold326|size321212	blastn	match_part	126645	126796	152	+	.	ID=scaffold326|size321212:hsp:93897:3.12.0.1;Parent=scaffold326|size321212:hit:46567:3.12.0.1;Target=TRINITY_DN8503_c0_g2_i1 92 243 +;Gap=M152
scaffold326|size321212	blastn	match_part	127085	127498	414	+	.	ID=scaffold326|size321212:hsp:93898:3.12.0.1;Parent=scaffold326|size321212:hit:46567:3.12.0.1;Target=TRINITY_DN8503_c0_g2_i1 242 655 +;Gap=M414
scaffold326|size321212	blastn	match_part	127588	128569	982	+	.	ID=scaffold326|size321212:hsp:93899:3.12.0.1;Parent=scaffold326|size321212:hit:46567:3.12.0.1;Target=TRINITY_DN8503_c0_g2_i1 654 1635 +;Gap=M982
scaffold326|size321212	blastn	expressed_sequence_match	126719	128687	78	+	.	ID=scaffold326|size321212:hit:46568:3.12.0.1;Name=TRINITY_DN12701_c0_g1_i4;score=78
scaffold326|size321212	blastn	match_part	126719	126796	78	+	.	ID=scaffold326|size321212:hsp:93900:3.12.0.1;Parent=scaffold326|size321212:hit:46568:3.12.0.1;Target=TRINITY_DN12701_c0_g1_i4 14 91 +;Gap=M78
scaffold326|size321212	blastn	match_part	127085	127498	414	+	.	ID=scaffold326|size321212:hsp:93901:3.12.0.1;Parent=scaffold326|size321212:hit:46568:3.12.0.1;Target=TRINITY_DN12701_c0_g1_i4 90 503 +;Gap=M414
scaffold326|size321212	blastn	match_part	127588	128687	1100	+	.	ID=scaffold326|size321212:hsp:93902:3.12.0.1;Parent=scaffold326|size321212:hit:46568:3.12.0.1;Target=TRINITY_DN12701_c0_g1_i4 502 1601 +;Gap=M1100
scaffold326|size321212	blastn	expressed_sequence_match	132282	132517	170	+	.	ID=scaffold326|size321212:hit:46569:3.12.0.1;Name=TRINITY_DN13298_c0_g1_i1;score=170
scaffold326|size321212	blastn	match_part	132282	132517	170	+	.	ID=scaffold326|size321212:hsp:93903:3.12.0.1;Parent=scaffold326|size321212:hit:46569:3.12.0.1;Target=TRINITY_DN13298_c0_g1_i1 45 280 +;Gap=M236
scaffold326|size321212	blastn	expressed_sequence_match	137001	137105	60	-	.	ID=scaffold326|size321212:hit:46570:3.12.0.1;Name=TRINITY_DN12621_c0_g3_i1;score=60
scaffold326|size321212	blastn	match_part	137001	137105	60	-	.	ID=scaffold326|size321212:hsp:93904:3.12.0.1;Parent=scaffold326|size321212:hit:46570:3.12.0.1;Target=TRINITY_DN12621_c0_g3_i1 47 151 +;Gap=M105
scaffold326|size321212	blastn	expressed_sequence_match	131332	131513	125	-	.	ID=scaffold326|size321212:hit:46571:3.12.0.1;Name=TRINITY_DN9288_c0_g1_i1;score=125
scaffold326|size321212	blastn	match_part	131332	131513	125	-	.	ID=scaffold326|size321212:hsp:93905:3.12.0.1;Parent=scaffold326|size321212:hit:46571:3.12.0.1;Target=TRINITY_DN9288_c0_g1_i1 19 200 +;Gap=M182
scaffold326|size321212	blastn	expressed_sequence_match	130722	137029	84	+	.	ID=scaffold326|size321212:hit:46572:3.12.0.1;Name=TRINITY_DN15476_c0_g2_i2;score=84
scaffold326|size321212	blastn	match_part	130722	130857	84	+	.	ID=scaffold326|size321212:hsp:93906:3.12.0.1;Parent=scaffold326|size321212:hit:46572:3.12.0.1;Target=TRINITY_DN15476_c0_g2_i2 144 277 +;Gap=M136
scaffold326|size321212	blastn	match_part	136775	137029	190	+	.	ID=scaffold326|size321212:hsp:93907:3.12.0.1;Parent=scaffold326|size321212:hit:46572:3.12.0.1;Target=TRINITY_DN15476_c0_g2_i2 167 420 +;Gap=M255
scaffold326|size321212	blastn	expressed_sequence_match	140147	142253	1256	-	.	ID=scaffold326|size321212:hit:46573:3.12.0.1;Name=TRINITY_DN14811_c0_g1_i4;score=1256
scaffold326|size321212	blastn	match_part	140998	142253	1256	-	.	ID=scaffold326|size321212:hsp:93908:3.12.0.1;Parent=scaffold326|size321212:hit:46573:3.12.0.1;Target=TRINITY_DN14811_c0_g1_i4 1 1256 +;Gap=M1256
scaffold326|size321212	blastn	match_part	140194	140855	662	-	.	ID=scaffold326|size321212:hsp:93909:3.12.0.1;Parent=scaffold326|size321212:hit:46573:3.12.0.1;Target=TRINITY_DN14811_c0_g1_i4 1399 2060 +;Gap=M662
scaffold326|size321212	blastn	match_part	140147	140198	52	-	.	ID=scaffold326|size321212:hsp:93910:3.12.0.1;Parent=scaffold326|size321212:hit:46573:3.12.0.1;Target=TRINITY_DN14811_c0_g1_i4 2068 2119 +;Gap=M52
scaffold326|size321212	blastn	expressed_sequence_match	141101	142322	1222	+	.	ID=scaffold326|size321212:hit:46574:3.12.0.1;Name=TRINITY_DN3785_c0_g1_i1;score=1222
scaffold326|size321212	blastn	match_part	141101	142322	1222	+	.	ID=scaffold326|size321212:hsp:93911:3.12.0.1;Parent=scaffold326|size321212:hit:46574:3.12.0.1;Target=TRINITY_DN3785_c0_g1_i1 2 1223 +;Gap=M1222
scaffold326|size321212	blastn	expressed_sequence_match	140998	142322	82	+	.	ID=scaffold326|size321212:hit:46575:3.12.0.1;Name=TRINITY_DN3785_c0_g2_i1;score=82
scaffold326|size321212	blastn	match_part	140998	141079	82	+	.	ID=scaffold326|size321212:hsp:93912:3.12.0.1;Parent=scaffold326|size321212:hit:46575:3.12.0.1;Target=TRINITY_DN3785_c0_g2_i1 38 119 +;Gap=M82
scaffold326|size321212	blastn	match_part	141175	142322	1148	+	.	ID=scaffold326|size321212:hsp:93913:3.12.0.1;Parent=scaffold326|size321212:hit:46575:3.12.0.1;Target=TRINITY_DN3785_c0_g2_i1 117 1264 +;Gap=M1148
scaffold326|size321212	blastn	expressed_sequence_match	140147	142253	1090	-	.	ID=scaffold326|size321212:hit:46576:3.12.0.1;Name=TRINITY_DN14811_c0_g1_i1;score=1090
scaffold326|size321212	blastn	match_part	141164	142253	1090	-	.	ID=scaffold326|size321212:hsp:93914:3.12.0.1;Parent=scaffold326|size321212:hit:46576:3.12.0.1;Target=TRINITY_DN14811_c0_g1_i1 1 1090 +;Gap=M1090
scaffold326|size321212	blastn	match_part	140998	141076	79	-	.	ID=scaffold326|size321212:hsp:93915:3.12.0.1;Parent=scaffold326|size321212:hit:46576:3.12.0.1;Target=TRINITY_DN14811_c0_g1_i1 1091 1169 +;Gap=M79
scaffold326|size321212	blastn	match_part	140194	140855	662	-	.	ID=scaffold326|size321212:hsp:93916:3.12.0.1;Parent=scaffold326|size321212:hit:46576:3.12.0.1;Target=TRINITY_DN14811_c0_g1_i1 1312 1973 +;Gap=M662
scaffold326|size321212	blastn	match_part	140147	140198	52	-	.	ID=scaffold326|size321212:hsp:93917:3.12.0.1;Parent=scaffold326|size321212:hit:46576:3.12.0.1;Target=TRINITY_DN14811_c0_g1_i1 1981 2032 +;Gap=M52
scaffold326|size321212	blastn	expressed_sequence_match	140147	141076	62	-	.	ID=scaffold326|size321212:hit:46577:3.12.0.1;Name=TRINITY_DN14811_c0_g1_i3;score=62
scaffold326|size321212	blastn	match_part	141015	141076	62	-	.	ID=scaffold326|size321212:hsp:93918:3.12.0.1;Parent=scaffold326|size321212:hit:46577:3.12.0.1;Target=TRINITY_DN14811_c0_g1_i3 1 62 +;Gap=M62
scaffold326|size321212	blastn	match_part	140194	140855	662	-	.	ID=scaffold326|size321212:hsp:93919:3.12.0.1;Parent=scaffold326|size321212:hit:46577:3.12.0.1;Target=TRINITY_DN14811_c0_g1_i3 151 812 +;Gap=M662
scaffold326|size321212	blastn	match_part	140147	140198	52	-	.	ID=scaffold326|size321212:hsp:93920:3.12.0.1;Parent=scaffold326|size321212:hit:46577:3.12.0.1;Target=TRINITY_DN14811_c0_g1_i3 820 871 +;Gap=M52
scaffold326|size321212	blastn	expressed_sequence_match	162185	165130	1894	-	.	ID=scaffold326|size321212:hit:46578:3.12.0.1;Name=TRINITY_DN14061_c0_g2_i1;score=1894
scaffold326|size321212	blastn	match_part	163237	165130	1894	-	.	ID=scaffold326|size321212:hsp:93921:3.12.0.1;Parent=scaffold326|size321212:hit:46578:3.12.0.1;Target=TRINITY_DN14061_c0_g2_i1 1 1894 +;Gap=M1894
scaffold326|size321212	blastn	match_part	162185	163097	913	-	.	ID=scaffold326|size321212:hsp:93922:3.12.0.1;Parent=scaffold326|size321212:hit:46578:3.12.0.1;Target=TRINITY_DN14061_c0_g2_i1 1894 2806 +;Gap=M913
scaffold326|size321212	blastn	expressed_sequence_match	162185	166259	913	+	.	ID=scaffold326|size321212:hit:46579:3.12.0.1;Name=TRINITY_DN2173_c0_g2_i1;score=913
scaffold326|size321212	blastn	match_part	162185	163097	913	+	.	ID=scaffold326|size321212:hsp:93923:3.12.0.1;Parent=scaffold326|size321212:hit:46579:3.12.0.1;Target=TRINITY_DN2173_c0_g2_i1 154 1066 +;Gap=M913
scaffold326|size321212	blastn	match_part	163237	163596	360	+	.	ID=scaffold326|size321212:hsp:93924:3.12.0.1;Parent=scaffold326|size321212:hit:46579:3.12.0.1;Target=TRINITY_DN2173_c0_g2_i1 1066 1425 +;Gap=M360
scaffold326|size321212	blastn	match_part	163942	164605	664	+	.	ID=scaffold326|size321212:hsp:93925:3.12.0.1;Parent=scaffold326|size321212:hit:46579:3.12.0.1;Target=TRINITY_DN2173_c0_g2_i1 1426 2089 +;Gap=M664
scaffold326|size321212	blastn	match_part	164690	165774	1085	+	.	ID=scaffold326|size321212:hsp:93926:3.12.0.1;Parent=scaffold326|size321212:hit:46579:3.12.0.1;Target=TRINITY_DN2173_c0_g2_i1 2087 3171 +;Gap=M1085
scaffold326|size321212	blastn	match_part	165889	166259	371	+	.	ID=scaffold326|size321212:hsp:93927:3.12.0.1;Parent=scaffold326|size321212:hit:46579:3.12.0.1;Target=TRINITY_DN2173_c0_g2_i1 3170 3540 +;Gap=M371
scaffold326|size321212	blastn	expressed_sequence_match	162185	165130	567	-	.	ID=scaffold326|size321212:hit:46580:3.12.0.1;Name=TRINITY_DN14061_c0_g2_i3;score=567
scaffold326|size321212	blastn	match_part	164564	165130	567	-	.	ID=scaffold326|size321212:hsp:93928:3.12.0.1;Parent=scaffold326|size321212:hit:46580:3.12.0.1;Target=TRINITY_DN14061_c0_g2_i3 1 567 +;Gap=M567
scaffold326|size321212	blastn	match_part	163942	164469	528	-	.	ID=scaffold326|size321212:hsp:93929:3.12.0.1;Parent=scaffold326|size321212:hit:46580:3.12.0.1;Target=TRINITY_DN14061_c0_g2_i3 565 1092 +;Gap=M528
scaffold326|size321212	blastn	match_part	163237	163596	360	-	.	ID=scaffold326|size321212:hsp:93930:3.12.0.1;Parent=scaffold326|size321212:hit:46580:3.12.0.1;Target=TRINITY_DN14061_c0_g2_i3 1093 1452 +;Gap=M360
scaffold326|size321212	blastn	match_part	162185	163097	913	-	.	ID=scaffold326|size321212:hsp:93931:3.12.0.1;Parent=scaffold326|size321212:hit:46580:3.12.0.1;Target=TRINITY_DN14061_c0_g2_i3 1452 2364 +;Gap=M913
scaffold326|size321212	blastn	expressed_sequence_match	162185	165130	1190	-	.	ID=scaffold326|size321212:hit:46581:3.12.0.1;Name=TRINITY_DN14061_c0_g2_i4;score=1190
scaffold326|size321212	blastn	match_part	163941	165130	1190	-	.	ID=scaffold326|size321212:hsp:93932:3.12.0.1;Parent=scaffold326|size321212:hit:46581:3.12.0.1;Target=TRINITY_DN14061_c0_g2_i4 1 1190 +;Gap=M1190
scaffold326|size321212	blastn	match_part	163237	163877	641	-	.	ID=scaffold326|size321212:hsp:93933:3.12.0.1;Parent=scaffold326|size321212:hit:46581:3.12.0.1;Target=TRINITY_DN14061_c0_g2_i4 1190 1830 +;Gap=M641
scaffold326|size321212	blastn	match_part	162185	163097	913	-	.	ID=scaffold326|size321212:hsp:93934:3.12.0.1;Parent=scaffold326|size321212:hit:46581:3.12.0.1;Target=TRINITY_DN14061_c0_g2_i4 1830 2742 +;Gap=M913
scaffold326|size321212	blastn	expressed_sequence_match	162185	165130	567	-	.	ID=scaffold326|size321212:hit:46582:3.12.0.1;Name=TRINITY_DN14061_c0_g2_i5;score=567
scaffold326|size321212	blastn	match_part	164564	165130	567	-	.	ID=scaffold326|size321212:hsp:93935:3.12.0.1;Parent=scaffold326|size321212:hit:46582:3.12.0.1;Target=TRINITY_DN14061_c0_g2_i5 1 567 +;Gap=M567
scaffold326|size321212	blastn	match_part	163941	164469	529	-	.	ID=scaffold326|size321212:hsp:93936:3.12.0.1;Parent=scaffold326|size321212:hit:46582:3.12.0.1;Target=TRINITY_DN14061_c0_g2_i5 565 1093 +;Gap=M529
scaffold326|size321212	blastn	match_part	163237	163877	641	-	.	ID=scaffold326|size321212:hsp:93937:3.12.0.1;Parent=scaffold326|size321212:hit:46582:3.12.0.1;Target=TRINITY_DN14061_c0_g2_i5 1093 1733 +;Gap=M641
scaffold326|size321212	blastn	match_part	162185	163097	913	-	.	ID=scaffold326|size321212:hsp:93938:3.12.0.1;Parent=scaffold326|size321212:hit:46582:3.12.0.1;Target=TRINITY_DN14061_c0_g2_i5 1733 2645 +;Gap=M913
scaffold326|size321212	blastn	expressed_sequence_match	162185	165130	1189	-	.	ID=scaffold326|size321212:hit:46583:3.12.0.1;Name=TRINITY_DN14061_c0_g2_i6;score=1189
scaffold326|size321212	blastn	match_part	163942	165130	1189	-	.	ID=scaffold326|size321212:hsp:93939:3.12.0.1;Parent=scaffold326|size321212:hit:46583:3.12.0.1;Target=TRINITY_DN14061_c0_g2_i6 1 1189 +;Gap=M1189
scaffold326|size321212	blastn	match_part	163237	163596	360	-	.	ID=scaffold326|size321212:hsp:93940:3.12.0.1;Parent=scaffold326|size321212:hit:46583:3.12.0.1;Target=TRINITY_DN14061_c0_g2_i6 1190 1549 +;Gap=M360
scaffold326|size321212	blastn	match_part	162185	163097	913	-	.	ID=scaffold326|size321212:hsp:93941:3.12.0.1;Parent=scaffold326|size321212:hit:46583:3.12.0.1;Target=TRINITY_DN14061_c0_g2_i6 1549 2461 +;Gap=M913
scaffold326|size321212	blastn	expressed_sequence_match	165752	166399	648	+	.	ID=scaffold326|size321212:hit:46584:3.12.0.1;Name=TRINITY_DN11028_c0_g1_i1;score=648
scaffold326|size321212	blastn	match_part	165752	166399	648	+	.	ID=scaffold326|size321212:hsp:93942:3.12.0.1;Parent=scaffold326|size321212:hit:46584:3.12.0.1;Target=TRINITY_DN11028_c0_g1_i1 1 648 +;Gap=M648
scaffold326|size321212	blastn	expressed_sequence_match	162185	165130	567	-	.	ID=scaffold326|size321212:hit:46585:3.12.0.1;Name=TRINITY_DN14061_c0_g2_i7;score=567
scaffold326|size321212	blastn	match_part	164564	165130	567	-	.	ID=scaffold326|size321212:hsp:93943:3.12.0.1;Parent=scaffold326|size321212:hit:46585:3.12.0.1;Target=TRINITY_DN14061_c0_g2_i7 1 567 +;Gap=M567
scaffold326|size321212	blastn	match_part	163237	164469	1233	-	.	ID=scaffold326|size321212:hsp:93944:3.12.0.1;Parent=scaffold326|size321212:hit:46585:3.12.0.1;Target=TRINITY_DN14061_c0_g2_i7 565 1797 +;Gap=M1233
scaffold326|size321212	blastn	match_part	162185	163097	913	-	.	ID=scaffold326|size321212:hsp:93945:3.12.0.1;Parent=scaffold326|size321212:hit:46585:3.12.0.1;Target=TRINITY_DN14061_c0_g2_i7 1797 2709 +;Gap=M913
scaffold326|size321212	blastn	expressed_sequence_match	164393	166399	112	+	.	ID=scaffold326|size321212:hit:46586:3.12.0.1;Name=TRINITY_DN11028_c0_g2_i1;score=112
scaffold326|size321212	blastn	match_part	164393	164504	112	+	.	ID=scaffold326|size321212:hsp:93946:3.12.0.1;Parent=scaffold326|size321212:hit:46586:3.12.0.1;Target=TRINITY_DN11028_c0_g2_i1 1 112 +;Gap=M112
scaffold326|size321212	blastn	match_part	164590	165774	1185	+	.	ID=scaffold326|size321212:hsp:93947:3.12.0.1;Parent=scaffold326|size321212:hit:46586:3.12.0.1;Target=TRINITY_DN11028_c0_g2_i1 110 1294 +;Gap=M1185
scaffold326|size321212	blastn	match_part	165889	166399	511	+	.	ID=scaffold326|size321212:hsp:93948:3.12.0.1;Parent=scaffold326|size321212:hit:46586:3.12.0.1;Target=TRINITY_DN11028_c0_g2_i1 1293 1803 +;Gap=M511
scaffold326|size321212	blastn	expressed_sequence_match	162185	165130	441	-	.	ID=scaffold326|size321212:hit:46587:3.12.0.1;Name=TRINITY_DN14061_c0_g2_i9;score=441
scaffold326|size321212	blastn	match_part	164690	165130	441	-	.	ID=scaffold326|size321212:hsp:93949:3.12.0.1;Parent=scaffold326|size321212:hit:46587:3.12.0.1;Target=TRINITY_DN14061_c0_g2_i9 1 441 +;Gap=M441
scaffold326|size321212	blastn	match_part	163941	164605	665	-	.	ID=scaffold326|size321212:hsp:93950:3.12.0.1;Parent=scaffold326|size321212:hit:46587:3.12.0.1;Target=TRINITY_DN14061_c0_g2_i9 439 1103 +;Gap=M665
scaffold326|size321212	blastn	match_part	163237	163877	641	-	.	ID=scaffold326|size321212:hsp:93951:3.12.0.1;Parent=scaffold326|size321212:hit:46587:3.12.0.1;Target=TRINITY_DN14061_c0_g2_i9 1103 1743 +;Gap=M641
scaffold326|size321212	blastn	match_part	162185	163097	913	-	.	ID=scaffold326|size321212:hsp:93952:3.12.0.1;Parent=scaffold326|size321212:hit:46587:3.12.0.1;Target=TRINITY_DN14061_c0_g2_i9 1743 2655 +;Gap=M913
scaffold326|size321212	blastn	expressed_sequence_match	162185	166259	913	+	.	ID=scaffold326|size321212:hit:46588:3.12.0.1;Name=TRINITY_DN2173_c0_g1_i1;score=913
scaffold326|size321212	blastn	match_part	162185	163097	913	+	.	ID=scaffold326|size321212:hsp:93953:3.12.0.1;Parent=scaffold326|size321212:hit:46588:3.12.0.1;Target=TRINITY_DN2173_c0_g1_i1 154 1066 +;Gap=M913
scaffold326|size321212	blastn	match_part	163237	164605	1369	+	.	ID=scaffold326|size321212:hsp:93954:3.12.0.1;Parent=scaffold326|size321212:hit:46588:3.12.0.1;Target=TRINITY_DN2173_c0_g1_i1 1066 2434 +;Gap=M1369
scaffold326|size321212	blastn	match_part	164690	165774	1085	+	.	ID=scaffold326|size321212:hsp:93955:3.12.0.1;Parent=scaffold326|size321212:hit:46588:3.12.0.1;Target=TRINITY_DN2173_c0_g1_i1 2432 3516 +;Gap=M1085
scaffold326|size321212	blastn	match_part	165889	166259	371	+	.	ID=scaffold326|size321212:hsp:93956:3.12.0.1;Parent=scaffold326|size321212:hit:46588:3.12.0.1;Target=TRINITY_DN2173_c0_g1_i1 3515 3885 +;Gap=M371
scaffold326|size321212	est2genome	expressed_sequence_match	100798	102106	6545	+	.	ID=scaffold326|size321212:hit:46589:3.12.0.1;Name=TRINITY_DN9653_c0_g2_i1;score=6545
scaffold326|size321212	est2genome	match_part	100798	102106	6545	+	.	ID=scaffold326|size321212:hsp:93957:3.12.0.1;Parent=scaffold326|size321212:hit:46589:3.12.0.1;Target=TRINITY_DN9653_c0_g2_i1 222 1530 +;Gap=M1309
scaffold326|size321212	est2genome	expressed_sequence_match	126774	128687	9534	-	.	ID=scaffold326|size321212:hit:46590:3.12.0.1;Name=TRINITY_DN12701_c0_g1_i1;score=9534
scaffold326|size321212	est2genome	match_part	126774	128687	9534	-	.	ID=scaffold326|size321212:hsp:93958:3.12.0.1;Parent=scaffold326|size321212:hit:46590:3.12.0.1;Target=TRINITY_DN12701_c0_g1_i1 1 1921 -;Gap=M1914
scaffold326|size321212	est2genome	expressed_sequence_match	126774	128687	9062	+	.	ID=scaffold326|size321212:hit:46591:3.12.0.1;Name=TRINITY_DN12701_c0_g1_i2;score=9062
scaffold326|size321212	est2genome	match_part	126774	127496	9062	+	.	ID=scaffold326|size321212:hsp:93959:3.12.0.1;Parent=scaffold326|size321212:hit:46591:3.12.0.1;Target=TRINITY_DN12701_c0_g1_i2 1 730 +;Gap=M723
scaffold326|size321212	est2genome	match_part	127588	128687	9062	+	.	ID=scaffold326|size321212:hsp:93960:3.12.0.1;Parent=scaffold326|size321212:hit:46591:3.12.0.1;Target=TRINITY_DN12701_c0_g1_i2 731 1830 +;Gap=M1100
scaffold326|size321212	est2genome	expressed_sequence_match	126719	128687	8376	+	.	ID=scaffold326|size321212:hit:46592:3.12.0.1;Name=TRINITY_DN12701_c0_g1_i3;score=8376
scaffold326|size321212	est2genome	match_part	126719	126796	8376	+	.	ID=scaffold326|size321212:hsp:93961:3.12.0.1;Parent=scaffold326|size321212:hit:46592:3.12.0.1;Target=TRINITY_DN12701_c0_g1_i3 14 91 +;Gap=M78
scaffold326|size321212	est2genome	match_part	127087	128687	8376	+	.	ID=scaffold326|size321212:hsp:93962:3.12.0.1;Parent=scaffold326|size321212:hit:46592:3.12.0.1;Target=TRINITY_DN12701_c0_g1_i3 92 1692 +;Gap=M1601
scaffold326|size321212	est2genome	expressed_sequence_match	126561	128571	8069	+	.	ID=scaffold326|size321212:hit:46593:3.12.0.1;Name=TRINITY_DN8503_c0_g2_i1;score=8069
scaffold326|size321212	est2genome	match_part	126561	126796	8069	+	.	ID=scaffold326|size321212:hsp:93963:3.12.0.1;Parent=scaffold326|size321212:hit:46593:3.12.0.1;Target=TRINITY_DN8503_c0_g2_i1 1 243 +;Gap=M236
scaffold326|size321212	est2genome	match_part	127087	127496	8069	+	.	ID=scaffold326|size321212:hsp:93964:3.12.0.1;Parent=scaffold326|size321212:hit:46593:3.12.0.1;Target=TRINITY_DN8503_c0_g2_i1 244 653 +;Gap=M410
scaffold326|size321212	est2genome	match_part	127588	128571	8069	+	.	ID=scaffold326|size321212:hsp:93965:3.12.0.1;Parent=scaffold326|size321212:hit:46593:3.12.0.1;Target=TRINITY_DN8503_c0_g2_i1 654 1637 +;Gap=M984
scaffold326|size321212	est2genome	expressed_sequence_match	126719	128687	7904	+	.	ID=scaffold326|size321212:hit:46594:3.12.0.1;Name=TRINITY_DN12701_c0_g1_i4;score=7904
scaffold326|size321212	est2genome	match_part	126719	126796	7904	+	.	ID=scaffold326|size321212:hsp:93966:3.12.0.1;Parent=scaffold326|size321212:hit:46594:3.12.0.1;Target=TRINITY_DN12701_c0_g1_i4 14 91 +;Gap=M78
scaffold326|size321212	est2genome	match_part	127087	127496	7904	+	.	ID=scaffold326|size321212:hsp:93967:3.12.0.1;Parent=scaffold326|size321212:hit:46594:3.12.0.1;Target=TRINITY_DN12701_c0_g1_i4 92 501 +;Gap=M410
scaffold326|size321212	est2genome	match_part	127588	128687	7904	+	.	ID=scaffold326|size321212:hsp:93968:3.12.0.1;Parent=scaffold326|size321212:hit:46594:3.12.0.1;Target=TRINITY_DN12701_c0_g1_i4 502 1601 +;Gap=M1100
scaffold326|size321212	est2genome	expressed_sequence_match	132263	132517	1095	+	.	ID=scaffold326|size321212:hit:46595:3.12.0.1;Name=TRINITY_DN13298_c0_g1_i1;score=1095
scaffold326|size321212	est2genome	match_part	132263	132517	1095	+	.	ID=scaffold326|size321212:hsp:93969:3.12.0.1;Parent=scaffold326|size321212:hit:46595:3.12.0.1;Target=TRINITY_DN13298_c0_g1_i1 26 280 +;Gap=M255
scaffold326|size321212	est2genome	expressed_sequence_match	136933	137128	737	+	.	ID=scaffold326|size321212:hit:46596:3.12.0.1;Name=TRINITY_DN12621_c0_g3_i1;score=737
scaffold326|size321212	est2genome	match_part	136933	137128	737	+	.	ID=scaffold326|size321212:hsp:93970:3.12.0.1;Parent=scaffold326|size321212:hit:46596:3.12.0.1;Target=TRINITY_DN12621_c0_g3_i1 25 220 -;Gap=M196
scaffold326|size321212	est2genome	expressed_sequence_match	131284	131513	975	-	.	ID=scaffold326|size321212:hit:46597:3.12.0.1;Name=TRINITY_DN9288_c0_g1_i1;score=975
scaffold326|size321212	est2genome	match_part	131284	131513	975	-	.	ID=scaffold326|size321212:hsp:93971:3.12.0.1;Parent=scaffold326|size321212:hit:46597:3.12.0.1;Target=TRINITY_DN9288_c0_g1_i1 19 248 +;Gap=M230
scaffold326|size321212	est2genome	expressed_sequence_match	130599	137052	1532	+	.	ID=scaffold326|size321212:hit:46598:3.12.0.1;Name=TRINITY_DN15476_c0_g2_i2;score=1532
scaffold326|size321212	est2genome	match_part	130599	130680	1532	+	.	ID=scaffold326|size321212:hsp:93972:3.12.0.1;Parent=scaffold326|size321212:hit:46598:3.12.0.1;Target=TRINITY_DN15476_c0_g2_i2 1 78 +;Gap=M82
scaffold326|size321212	est2genome	match_part	136688	137052	1532	+	.	ID=scaffold326|size321212:hsp:93973:3.12.0.1;Parent=scaffold326|size321212:hit:46598:3.12.0.1;Target=TRINITY_DN15476_c0_g2_i2 79 443 +;Gap=M365
scaffold326|size321212	est2genome	expressed_sequence_match	140147	142253	10471	-	.	ID=scaffold326|size321212:hit:46599:3.12.0.1;Name=TRINITY_DN14811_c0_g1_i4;score=10471
scaffold326|size321212	est2genome	match_part	140147	142253	10471	-	.	ID=scaffold326|size321212:hsp:93974:3.12.0.1;Parent=scaffold326|size321212:hit:46599:3.12.0.1;Target=TRINITY_DN14811_c0_g1_i4 1 2119 +;Gap=M2107
scaffold326|size321212	est2genome	expressed_sequence_match	141101	142322	6110	-	.	ID=scaffold326|size321212:hit:46600:3.12.0.1;Name=TRINITY_DN3785_c0_g1_i1;score=6110
scaffold326|size321212	est2genome	match_part	141101	142322	6110	-	.	ID=scaffold326|size321212:hsp:93975:3.12.0.1;Parent=scaffold326|size321212:hit:46600:3.12.0.1;Target=TRINITY_DN3785_c0_g1_i1 2 1223 -;Gap=M1222
scaffold326|size321212	est2genome	expressed_sequence_match	140961	142322	6299	-	.	ID=scaffold326|size321212:hit:46601:3.12.0.1;Name=TRINITY_DN3785_c0_g2_i1;score=6299
scaffold326|size321212	est2genome	match_part	141175	142322	6299	-	.	ID=scaffold326|size321212:hsp:93976:3.12.0.1;Parent=scaffold326|size321212:hit:46601:3.12.0.1;Target=TRINITY_DN3785_c0_g2_i1 117 1264 -;Gap=M1148
scaffold326|size321212	est2genome	match_part	140961	141076	6299	-	.	ID=scaffold326|size321212:hsp:93977:3.12.0.1;Parent=scaffold326|size321212:hit:46601:3.12.0.1;Target=TRINITY_DN3785_c0_g2_i1 1 116 -;Gap=M116
scaffold326|size321212	est2genome	expressed_sequence_match	140147	142253	10013	-	.	ID=scaffold326|size321212:hit:46602:3.12.0.1;Name=TRINITY_DN14811_c0_g1_i1;score=10013
scaffold326|size321212	est2genome	match_part	141164	142253	10013	-	.	ID=scaffold326|size321212:hsp:93978:3.12.0.1;Parent=scaffold326|size321212:hit:46602:3.12.0.1;Target=TRINITY_DN14811_c0_g1_i1 1 1090 +;Gap=M1090
scaffold326|size321212	est2genome	match_part	140147	141076	10013	-	.	ID=scaffold326|size321212:hsp:93979:3.12.0.1;Parent=scaffold326|size321212:hit:46602:3.12.0.1;Target=TRINITY_DN14811_c0_g1_i1 1091 2032 +;Gap=M930
scaffold326|size321212	est2genome	expressed_sequence_match	140147	141076	4208	-	.	ID=scaffold326|size321212:hit:46603:3.12.0.1;Name=TRINITY_DN14811_c0_g1_i3;score=4208
scaffold326|size321212	est2genome	match_part	141015	141076	4208	-	.	ID=scaffold326|size321212:hsp:93980:3.12.0.1;Parent=scaffold326|size321212:hit:46603:3.12.0.1;Target=TRINITY_DN14811_c0_g1_i3 1 62 +;Gap=M62
scaffold326|size321212	est2genome	match_part	140147	140943	4208	-	.	ID=scaffold326|size321212:hsp:93981:3.12.0.1;Parent=scaffold326|size321212:hit:46603:3.12.0.1;Target=TRINITY_DN14811_c0_g1_i3 63 871 +;Gap=M797
scaffold326|size321212	est2genome	expressed_sequence_match	162070	165130	14574	-	.	ID=scaffold326|size321212:hit:46604:3.12.0.1;Name=TRINITY_DN14061_c0_g2_i1;score=14574
scaffold326|size321212	est2genome	match_part	163237	165130	14574	-	.	ID=scaffold326|size321212:hsp:93982:3.12.0.1;Parent=scaffold326|size321212:hit:46604:3.12.0.1;Target=TRINITY_DN14061_c0_g2_i1 1 1894 +;Gap=M1894
scaffold326|size321212	est2genome	match_part	162070	163096	14574	-	.	ID=scaffold326|size321212:hsp:93983:3.12.0.1;Parent=scaffold326|size321212:hit:46604:3.12.0.1;Target=TRINITY_DN14061_c0_g2_i1 1895 2921 +;Gap=M1027
scaffold326|size321212	est2genome	expressed_sequence_match	162032	166259	17588	-	.	ID=scaffold326|size321212:hit:46605:3.12.0.1;Name=TRINITY_DN2173_c0_g2_i1;score=17588
scaffold326|size321212	est2genome	match_part	165891	166259	17588	-	.	ID=scaffold326|size321212:hsp:93984:3.12.0.1;Parent=scaffold326|size321212:hit:46605:3.12.0.1;Target=TRINITY_DN2173_c0_g2_i1 3172 3540 -;Gap=M369
scaffold326|size321212	est2genome	match_part	164690	165774	17588	-	.	ID=scaffold326|size321212:hsp:93985:3.12.0.1;Parent=scaffold326|size321212:hit:46605:3.12.0.1;Target=TRINITY_DN2173_c0_g2_i1 2087 3171 -;Gap=M1085
scaffold326|size321212	est2genome	match_part	163942	164602	17588	-	.	ID=scaffold326|size321212:hsp:93986:3.12.0.1;Parent=scaffold326|size321212:hit:46605:3.12.0.1;Target=TRINITY_DN2173_c0_g2_i1 1426 2086 -;Gap=M661
scaffold326|size321212	est2genome	match_part	163237	163596	17588	-	.	ID=scaffold326|size321212:hsp:93987:3.12.0.1;Parent=scaffold326|size321212:hit:46605:3.12.0.1;Target=TRINITY_DN2173_c0_g2_i1 1066 1425 -;Gap=M360
scaffold326|size321212	est2genome	match_part	162032	163096	17588	-	.	ID=scaffold326|size321212:hsp:93988:3.12.0.1;Parent=scaffold326|size321212:hit:46605:3.12.0.1;Target=TRINITY_DN2173_c0_g2_i1 1 1065 -;Gap=M1065
scaffold326|size321212	est2genome	expressed_sequence_match	162070	165130	12317	-	.	ID=scaffold326|size321212:hit:46606:3.12.0.1;Name=TRINITY_DN14061_c0_g2_i3;score=12317
scaffold326|size321212	est2genome	match_part	164565	165130	12317	-	.	ID=scaffold326|size321212:hsp:93989:3.12.0.1;Parent=scaffold326|size321212:hit:46606:3.12.0.1;Target=TRINITY_DN14061_c0_g2_i3 1 566 +;Gap=M566
scaffold326|size321212	est2genome	match_part	163942	164467	12317	-	.	ID=scaffold326|size321212:hsp:93990:3.12.0.1;Parent=scaffold326|size321212:hit:46606:3.12.0.1;Target=TRINITY_DN14061_c0_g2_i3 567 1092 +;Gap=M526
scaffold326|size321212	est2genome	match_part	163237	163596	12317	-	.	ID=scaffold326|size321212:hsp:93991:3.12.0.1;Parent=scaffold326|size321212:hit:46606:3.12.0.1;Target=TRINITY_DN14061_c0_g2_i3 1093 1452 +;Gap=M360
scaffold326|size321212	est2genome	match_part	162070	163096	12317	-	.	ID=scaffold326|size321212:hsp:93992:3.12.0.1;Parent=scaffold326|size321212:hit:46606:3.12.0.1;Target=TRINITY_DN14061_c0_g2_i3 1453 2479 +;Gap=M1027
scaffold326|size321212	est2genome	expressed_sequence_match	162070	165130	14234	-	.	ID=scaffold326|size321212:hit:46607:3.12.0.1;Name=TRINITY_DN14061_c0_g2_i4;score=14234
scaffold326|size321212	est2genome	match_part	163942	165130	14234	-	.	ID=scaffold326|size321212:hsp:93993:3.12.0.1;Parent=scaffold326|size321212:hit:46607:3.12.0.1;Target=TRINITY_DN14061_c0_g2_i4 1 1189 +;Gap=M1189
scaffold326|size321212	est2genome	match_part	163237	163877	14234	-	.	ID=scaffold326|size321212:hsp:93994:3.12.0.1;Parent=scaffold326|size321212:hit:46607:3.12.0.1;Target=TRINITY_DN14061_c0_g2_i4 1190 1830 +;Gap=M641
scaffold326|size321212	est2genome	match_part	162070	163096	14234	-	.	ID=scaffold326|size321212:hsp:93995:3.12.0.1;Parent=scaffold326|size321212:hit:46607:3.12.0.1;Target=TRINITY_DN14061_c0_g2_i4 1831 2857 +;Gap=M1027
scaffold326|size321212	est2genome	expressed_sequence_match	162070	165130	13724	-	.	ID=scaffold326|size321212:hit:46608:3.12.0.1;Name=TRINITY_DN14061_c0_g2_i5;score=13724
scaffold326|size321212	est2genome	match_part	164565	165130	13724	-	.	ID=scaffold326|size321212:hsp:93996:3.12.0.1;Parent=scaffold326|size321212:hit:46608:3.12.0.1;Target=TRINITY_DN14061_c0_g2_i5 1 566 +;Gap=M566
scaffold326|size321212	est2genome	match_part	163942	164467	13724	-	.	ID=scaffold326|size321212:hsp:93997:3.12.0.1;Parent=scaffold326|size321212:hit:46608:3.12.0.1;Target=TRINITY_DN14061_c0_g2_i5 567 1092 +;Gap=M526
scaffold326|size321212	est2genome	match_part	163237	163877	13724	-	.	ID=scaffold326|size321212:hsp:93998:3.12.0.1;Parent=scaffold326|size321212:hit:46608:3.12.0.1;Target=TRINITY_DN14061_c0_g2_i5 1093 1733 +;Gap=M641
scaffold326|size321212	est2genome	match_part	162070	163096	13724	-	.	ID=scaffold326|size321212:hsp:93999:3.12.0.1;Parent=scaffold326|size321212:hit:46608:3.12.0.1;Target=TRINITY_DN14061_c0_g2_i5 1734 2760 +;Gap=M1027
scaffold326|size321212	est2genome	expressed_sequence_match	162070	165130	12827	-	.	ID=scaffold326|size321212:hit:46609:3.12.0.1;Name=TRINITY_DN14061_c0_g2_i6;score=12827
scaffold326|size321212	est2genome	match_part	163942	165130	12827	-	.	ID=scaffold326|size321212:hsp:94000:3.12.0.1;Parent=scaffold326|size321212:hit:46609:3.12.0.1;Target=TRINITY_DN14061_c0_g2_i6 1 1189 +;Gap=M1189
scaffold326|size321212	est2genome	match_part	163237	163596	12827	-	.	ID=scaffold326|size321212:hsp:94001:3.12.0.1;Parent=scaffold326|size321212:hit:46609:3.12.0.1;Target=TRINITY_DN14061_c0_g2_i6 1190 1549 +;Gap=M360
scaffold326|size321212	est2genome	match_part	162070	163096	12827	-	.	ID=scaffold326|size321212:hsp:94002:3.12.0.1;Parent=scaffold326|size321212:hit:46609:3.12.0.1;Target=TRINITY_DN14061_c0_g2_i6 1550 2576 +;Gap=M1027
scaffold326|size321212	est2genome	expressed_sequence_match	165752	166399	3240	+	.	ID=scaffold326|size321212:hit:46610:3.12.0.1;Name=TRINITY_DN11028_c0_g1_i1;score=3240
scaffold326|size321212	est2genome	match_part	165752	166399	3240	+	.	ID=scaffold326|size321212:hsp:94003:3.12.0.1;Parent=scaffold326|size321212:hit:46610:3.12.0.1;Target=TRINITY_DN11028_c0_g1_i1 1 648 +;Gap=M648
scaffold326|size321212	est2genome	expressed_sequence_match	162070	165130	14064	-	.	ID=scaffold326|size321212:hit:46611:3.12.0.1;Name=TRINITY_DN14061_c0_g2_i7;score=14064
scaffold326|size321212	est2genome	match_part	164565	165130	14064	-	.	ID=scaffold326|size321212:hsp:94004:3.12.0.1;Parent=scaffold326|size321212:hit:46611:3.12.0.1;Target=TRINITY_DN14061_c0_g2_i7 1 566 +;Gap=M566
scaffold326|size321212	est2genome	match_part	163237	164467	14064	-	.	ID=scaffold326|size321212:hsp:94005:3.12.0.1;Parent=scaffold326|size321212:hit:46611:3.12.0.1;Target=TRINITY_DN14061_c0_g2_i7 567 1797 +;Gap=M1231
scaffold326|size321212	est2genome	match_part	162070	163096	14064	-	.	ID=scaffold326|size321212:hsp:94006:3.12.0.1;Parent=scaffold326|size321212:hit:46611:3.12.0.1;Target=TRINITY_DN14061_c0_g2_i7 1798 2824 +;Gap=M1027
scaffold326|size321212	est2genome	expressed_sequence_match	164393	166399	8963	+	.	ID=scaffold326|size321212:hit:46612:3.12.0.1;Name=TRINITY_DN11028_c0_g2_i1;score=8963
scaffold326|size321212	est2genome	match_part	164393	164503	8963	+	.	ID=scaffold326|size321212:hsp:94007:3.12.0.1;Parent=scaffold326|size321212:hit:46612:3.12.0.1;Target=TRINITY_DN11028_c0_g2_i1 1 111 +;Gap=M111
scaffold326|size321212	est2genome	match_part	164592	165774	8963	+	.	ID=scaffold326|size321212:hsp:94008:3.12.0.1;Parent=scaffold326|size321212:hit:46612:3.12.0.1;Target=TRINITY_DN11028_c0_g2_i1 112 1294 +;Gap=M1183
scaffold326|size321212	est2genome	match_part	165891	166399	8963	+	.	ID=scaffold326|size321212:hsp:94009:3.12.0.1;Parent=scaffold326|size321212:hit:46612:3.12.0.1;Target=TRINITY_DN11028_c0_g2_i1 1295 1803 +;Gap=M509
scaffold326|size321212	est2genome	expressed_sequence_match	162070	165130	13787	-	.	ID=scaffold326|size321212:hit:46613:3.12.0.1;Name=TRINITY_DN14061_c0_g2_i9;score=13787
scaffold326|size321212	est2genome	match_part	164690	165130	13787	-	.	ID=scaffold326|size321212:hsp:94010:3.12.0.1;Parent=scaffold326|size321212:hit:46613:3.12.0.1;Target=TRINITY_DN14061_c0_g2_i9 1 441 +;Gap=M441
scaffold326|size321212	est2genome	match_part	163942	164602	13787	-	.	ID=scaffold326|size321212:hsp:94011:3.12.0.1;Parent=scaffold326|size321212:hit:46613:3.12.0.1;Target=TRINITY_DN14061_c0_g2_i9 442 1102 +;Gap=M661
scaffold326|size321212	est2genome	match_part	163237	163877	13787	-	.	ID=scaffold326|size321212:hsp:94012:3.12.0.1;Parent=scaffold326|size321212:hit:46613:3.12.0.1;Target=TRINITY_DN14061_c0_g2_i9 1103 1743 +;Gap=M641
scaffold326|size321212	est2genome	match_part	162070	163096	13787	-	.	ID=scaffold326|size321212:hsp:94013:3.12.0.1;Parent=scaffold326|size321212:hit:46613:3.12.0.1;Target=TRINITY_DN14061_c0_g2_i9 1744 2770 +;Gap=M1027
scaffold326|size321212	est2genome	expressed_sequence_match	162032	166259	19335	+	.	ID=scaffold326|size321212:hit:46614:3.12.0.1;Name=TRINITY_DN2173_c0_g1_i1;score=19335
scaffold326|size321212	est2genome	match_part	162032	163096	19335	+	.	ID=scaffold326|size321212:hsp:94014:3.12.0.1;Parent=scaffold326|size321212:hit:46614:3.12.0.1;Target=TRINITY_DN2173_c0_g1_i1 1 1065 +;Gap=M1065
scaffold326|size321212	est2genome	match_part	163237	164602	19335	+	.	ID=scaffold326|size321212:hsp:94015:3.12.0.1;Parent=scaffold326|size321212:hit:46614:3.12.0.1;Target=TRINITY_DN2173_c0_g1_i1 1066 2431 +;Gap=M1366
scaffold326|size321212	est2genome	match_part	164690	165774	19335	+	.	ID=scaffold326|size321212:hsp:94016:3.12.0.1;Parent=scaffold326|size321212:hit:46614:3.12.0.1;Target=TRINITY_DN2173_c0_g1_i1 2432 3516 +;Gap=M1085
scaffold326|size321212	est2genome	match_part	165891	166259	19335	+	.	ID=scaffold326|size321212:hsp:94017:3.12.0.1;Parent=scaffold326|size321212:hit:46614:3.12.0.1;Target=TRINITY_DN2173_c0_g1_i1 3517 3885 +;Gap=M369
scaffold326|size321212	blastn	expressed_sequence_match	190817	194047	1172	-	.	ID=scaffold326|size321212:hit:46615:3.12.0.1;Name=TRINITY_DN3753_c0_g1_i1;score=1172
scaffold326|size321212	blastn	match_part	192876	194047	1172	-	.	ID=scaffold326|size321212:hsp:94018:3.12.0.1;Parent=scaffold326|size321212:hit:46615:3.12.0.1;Target=TRINITY_DN3753_c0_g1_i1 1 1172 +;Gap=M1172
scaffold326|size321212	blastn	match_part	192548	192780	233	-	.	ID=scaffold326|size321212:hsp:94019:3.12.0.1;Parent=scaffold326|size321212:hit:46615:3.12.0.1;Target=TRINITY_DN3753_c0_g1_i1 1172 1404 +;Gap=M233
scaffold326|size321212	blastn	match_part	191509	192471	963	-	.	ID=scaffold326|size321212:hsp:94020:3.12.0.1;Parent=scaffold326|size321212:hit:46615:3.12.0.1;Target=TRINITY_DN3753_c0_g1_i1 1402 2364 +;Gap=M963
scaffold326|size321212	blastn	match_part	191397	191429	33	-	.	ID=scaffold326|size321212:hsp:94021:3.12.0.1;Parent=scaffold326|size321212:hit:46615:3.12.0.1;Target=TRINITY_DN3753_c0_g1_i1 2363 2395 +;Gap=M33
scaffold326|size321212	blastn	match_part	190817	191307	491	-	.	ID=scaffold326|size321212:hsp:94022:3.12.0.1;Parent=scaffold326|size321212:hit:46615:3.12.0.1;Target=TRINITY_DN3753_c0_g1_i1 2396 2886 +;Gap=M491
scaffold326|size321212	blastn	expressed_sequence_match	190817	194252	1377	-	.	ID=scaffold326|size321212:hit:46616:3.12.0.1;Name=TRINITY_DN16886_c1_g1_i5;score=1377
scaffold326|size321212	blastn	match_part	192876	194252	1377	-	.	ID=scaffold326|size321212:hsp:94023:3.12.0.1;Parent=scaffold326|size321212:hit:46616:3.12.0.1;Target=TRINITY_DN16886_c1_g1_i5 506 1882 +;Gap=M1377
scaffold326|size321212	blastn	match_part	191509	192780	1272	-	.	ID=scaffold326|size321212:hsp:94024:3.12.0.1;Parent=scaffold326|size321212:hit:46616:3.12.0.1;Target=TRINITY_DN16886_c1_g1_i5 1882 3153 +;Gap=M1272
scaffold326|size321212	blastn	match_part	190817	191429	613	-	.	ID=scaffold326|size321212:hsp:94025:3.12.0.1;Parent=scaffold326|size321212:hit:46616:3.12.0.1;Target=TRINITY_DN16886_c1_g1_i5 3152 3764 +;Gap=M613
scaffold326|size321212	blastn	expressed_sequence_match	194482	194933	452	+	.	ID=scaffold326|size321212:hit:46617:3.12.0.1;Name=TRINITY_DN22265_c0_g1_i1;score=452
scaffold326|size321212	blastn	match_part	194482	194933	452	+	.	ID=scaffold326|size321212:hsp:94026:3.12.0.1;Parent=scaffold326|size321212:hit:46617:3.12.0.1;Target=TRINITY_DN22265_c0_g1_i1 1 452 +;Gap=M452
scaffold326|size321212	blastn	expressed_sequence_match	190817	194252	1377	-	.	ID=scaffold326|size321212:hit:46618:3.12.0.1;Name=TRINITY_DN16886_c1_g1_i8;score=1377
scaffold326|size321212	blastn	match_part	192876	194252	1377	-	.	ID=scaffold326|size321212:hsp:94027:3.12.0.1;Parent=scaffold326|size321212:hit:46618:3.12.0.1;Target=TRINITY_DN16886_c1_g1_i8 506 1882 +;Gap=M1377
scaffold326|size321212	blastn	match_part	192548	192780	233	-	.	ID=scaffold326|size321212:hsp:94028:3.12.0.1;Parent=scaffold326|size321212:hit:46618:3.12.0.1;Target=TRINITY_DN16886_c1_g1_i8 1882 2114 +;Gap=M233
scaffold326|size321212	blastn	match_part	191509	192471	963	-	.	ID=scaffold326|size321212:hsp:94029:3.12.0.1;Parent=scaffold326|size321212:hit:46618:3.12.0.1;Target=TRINITY_DN16886_c1_g1_i8 2112 3074 +;Gap=M963
scaffold326|size321212	blastn	match_part	190817	191429	613	-	.	ID=scaffold326|size321212:hsp:94030:3.12.0.1;Parent=scaffold326|size321212:hit:46618:3.12.0.1;Target=TRINITY_DN16886_c1_g1_i8 3073 3685 +;Gap=M613
scaffold326|size321212	blastn	expressed_sequence_match	190817	194252	1377	-	.	ID=scaffold326|size321212:hit:46619:3.12.0.1;Name=TRINITY_DN16886_c1_g1_i16;score=1377
scaffold326|size321212	blastn	match_part	192876	194252	1377	-	.	ID=scaffold326|size321212:hsp:94031:3.12.0.1;Parent=scaffold326|size321212:hit:46619:3.12.0.1;Target=TRINITY_DN16886_c1_g1_i16 274 1650 +;Gap=M1377
scaffold326|size321212	blastn	match_part	192548	192780	233	-	.	ID=scaffold326|size321212:hsp:94032:3.12.0.1;Parent=scaffold326|size321212:hit:46619:3.12.0.1;Target=TRINITY_DN16886_c1_g1_i16 1650 1882 +;Gap=M233
scaffold326|size321212	blastn	match_part	191509	192471	963	-	.	ID=scaffold326|size321212:hsp:94033:3.12.0.1;Parent=scaffold326|size321212:hit:46619:3.12.0.1;Target=TRINITY_DN16886_c1_g1_i16 1880 2842 +;Gap=M963
scaffold326|size321212	blastn	match_part	190817	191429	613	-	.	ID=scaffold326|size321212:hsp:94034:3.12.0.1;Parent=scaffold326|size321212:hit:46619:3.12.0.1;Target=TRINITY_DN16886_c1_g1_i16 2841 3453 +;Gap=M613
scaffold326|size321212	blastn	expressed_sequence_match	190817	194252	1377	-	.	ID=scaffold326|size321212:hit:46620:3.12.0.1;Name=TRINITY_DN16886_c1_g1_i3;score=1377
scaffold326|size321212	blastn	match_part	192876	194252	1377	-	.	ID=scaffold326|size321212:hsp:94035:3.12.0.1;Parent=scaffold326|size321212:hit:46620:3.12.0.1;Target=TRINITY_DN16886_c1_g1_i3 274 1650 +;Gap=M1377
scaffold326|size321212	blastn	match_part	192548	192780	233	-	.	ID=scaffold326|size321212:hsp:94036:3.12.0.1;Parent=scaffold326|size321212:hit:46620:3.12.0.1;Target=TRINITY_DN16886_c1_g1_i3 1650 1882 +;Gap=M233
scaffold326|size321212	blastn	match_part	190817	192471	1655	-	.	ID=scaffold326|size321212:hsp:94037:3.12.0.1;Parent=scaffold326|size321212:hit:46620:3.12.0.1;Target=TRINITY_DN16886_c1_g1_i3 1880 3534 +;Gap=M1655
scaffold326|size321212	blastn	expressed_sequence_match	190817	194252	1377	-	.	ID=scaffold326|size321212:hit:46621:3.12.0.1;Name=TRINITY_DN16886_c1_g1_i9;score=1377
scaffold326|size321212	blastn	match_part	192876	194252	1377	-	.	ID=scaffold326|size321212:hsp:94038:3.12.0.1;Parent=scaffold326|size321212:hit:46621:3.12.0.1;Target=TRINITY_DN16886_c1_g1_i9 274 1650 +;Gap=M1377
scaffold326|size321212	blastn	match_part	191509	192780	1272	-	.	ID=scaffold326|size321212:hsp:94039:3.12.0.1;Parent=scaffold326|size321212:hit:46621:3.12.0.1;Target=TRINITY_DN16886_c1_g1_i9 1650 2921 +;Gap=M1272
scaffold326|size321212	blastn	match_part	190817	191429	613	-	.	ID=scaffold326|size321212:hsp:94040:3.12.0.1;Parent=scaffold326|size321212:hit:46621:3.12.0.1;Target=TRINITY_DN16886_c1_g1_i9 2920 3532 +;Gap=M613
scaffold326|size321212	blastn	expressed_sequence_match	194208	194540	327	-	.	ID=scaffold326|size321212:hit:46622:3.12.0.1;Name=TRINITY_DN16886_c1_g2_i1;score=327
scaffold326|size321212	blastn	match_part	194208	194540	327	-	.	ID=scaffold326|size321212:hsp:94041:3.12.0.1;Parent=scaffold326|size321212:hit:46622:3.12.0.1;Target=TRINITY_DN16886_c1_g2_i1 1 333 +;Gap=M333
scaffold326|size321212	blastn	expressed_sequence_match	194208	194923	358	-	.	ID=scaffold326|size321212:hit:46623:3.12.0.1;Name=TRINITY_DN16886_c1_g3_i1;score=358
scaffold326|size321212	blastn	match_part	194566	194923	358	-	.	ID=scaffold326|size321212:hsp:94042:3.12.0.1;Parent=scaffold326|size321212:hit:46623:3.12.0.1;Target=TRINITY_DN16886_c1_g3_i1 1 358 +;Gap=M358
scaffold326|size321212	blastn	match_part	194208	194313	100	-	.	ID=scaffold326|size321212:hsp:94043:3.12.0.1;Parent=scaffold326|size321212:hit:46623:3.12.0.1;Target=TRINITY_DN16886_c1_g3_i1 357 462 +;Gap=M106
scaffold326|size321212	blastn	expressed_sequence_match	190817	194252	1377	-	.	ID=scaffold326|size321212:hit:46624:3.12.0.1;Name=TRINITY_DN16886_c1_g1_i11;score=1377
scaffold326|size321212	blastn	match_part	192876	194252	1377	-	.	ID=scaffold326|size321212:hsp:94044:3.12.0.1;Parent=scaffold326|size321212:hit:46624:3.12.0.1;Target=TRINITY_DN16886_c1_g1_i11 506 1882 +;Gap=M1377
scaffold326|size321212	blastn	match_part	192548	192780	233	-	.	ID=scaffold326|size321212:hsp:94045:3.12.0.1;Parent=scaffold326|size321212:hit:46624:3.12.0.1;Target=TRINITY_DN16886_c1_g1_i11 1882 2114 +;Gap=M233
scaffold326|size321212	blastn	match_part	190817	192471	1655	-	.	ID=scaffold326|size321212:hsp:94046:3.12.0.1;Parent=scaffold326|size321212:hit:46624:3.12.0.1;Target=TRINITY_DN16886_c1_g1_i11 2112 3766 +;Gap=M1655
scaffold326|size321212	est2genome	expressed_sequence_match	190760	194047	14632	-	.	ID=scaffold326|size321212:hit:46625:3.12.0.1;Name=TRINITY_DN3753_c0_g1_i1;score=14632
scaffold326|size321212	est2genome	match_part	192876	194047	14632	-	.	ID=scaffold326|size321212:hsp:94047:3.12.0.1;Parent=scaffold326|size321212:hit:46625:3.12.0.1;Target=TRINITY_DN3753_c0_g1_i1 1 1172 +;Gap=M1172
scaffold326|size321212	est2genome	match_part	192550	192779	14632	-	.	ID=scaffold326|size321212:hsp:94048:3.12.0.1;Parent=scaffold326|size321212:hit:46625:3.12.0.1;Target=TRINITY_DN3753_c0_g1_i1 1173 1402 +;Gap=M230
scaffold326|size321212	est2genome	match_part	191510	192470	14632	-	.	ID=scaffold326|size321212:hsp:94049:3.12.0.1;Parent=scaffold326|size321212:hit:46625:3.12.0.1;Target=TRINITY_DN3753_c0_g1_i1 1403 2363 +;Gap=M961
scaffold326|size321212	est2genome	match_part	191397	191428	14632	-	.	ID=scaffold326|size321212:hsp:94050:3.12.0.1;Parent=scaffold326|size321212:hit:46625:3.12.0.1;Target=TRINITY_DN3753_c0_g1_i1 2364 2395 +;Gap=M32
scaffold326|size321212	est2genome	match_part	190760	191307	14632	-	.	ID=scaffold326|size321212:hsp:94051:3.12.0.1;Parent=scaffold326|size321212:hit:46625:3.12.0.1;Target=TRINITY_DN3753_c0_g1_i1 2396 2943 +;Gap=M548
scaffold326|size321212	est2genome	expressed_sequence_match	190417	194354	18417	-	.	ID=scaffold326|size321212:hit:46626:3.12.0.1;Name=TRINITY_DN16886_c1_g1_i5;score=18417
scaffold326|size321212	est2genome	match_part	192876	194354	18417	-	.	ID=scaffold326|size321212:hsp:94052:3.12.0.1;Parent=scaffold326|size321212:hit:46626:3.12.0.1;Target=TRINITY_DN16886_c1_g1_i5 404 1882 +;Gap=M1479
scaffold326|size321212	est2genome	match_part	191510	192779	18417	-	.	ID=scaffold326|size321212:hsp:94053:3.12.0.1;Parent=scaffold326|size321212:hit:46626:3.12.0.1;Target=TRINITY_DN16886_c1_g1_i5 1883 3152 +;Gap=M1270
scaffold326|size321212	est2genome	match_part	190417	191428	18417	-	.	ID=scaffold326|size321212:hsp:94054:3.12.0.1;Parent=scaffold326|size321212:hit:46626:3.12.0.1;Target=TRINITY_DN16886_c1_g1_i5 3153 4164 +;Gap=M1012
scaffold326|size321212	est2genome	expressed_sequence_match	194482	194933	2260	+	.	ID=scaffold326|size321212:hit:46627:3.12.0.1;Name=TRINITY_DN22265_c0_g1_i1;score=2260
scaffold326|size321212	est2genome	match_part	194482	194933	2260	+	.	ID=scaffold326|size321212:hsp:94055:3.12.0.1;Parent=scaffold326|size321212:hit:46627:3.12.0.1;Target=TRINITY_DN22265_c0_g1_i1 1 452 +;Gap=M452
scaffold326|size321212	est2genome	expressed_sequence_match	190417	194354	18008	-	.	ID=scaffold326|size321212:hit:46628:3.12.0.1;Name=TRINITY_DN16886_c1_g1_i8;score=18008
scaffold326|size321212	est2genome	match_part	192876	194354	18008	-	.	ID=scaffold326|size321212:hsp:94056:3.12.0.1;Parent=scaffold326|size321212:hit:46628:3.12.0.1;Target=TRINITY_DN16886_c1_g1_i8 404 1882 +;Gap=M1479
scaffold326|size321212	est2genome	match_part	192550	192779	18008	-	.	ID=scaffold326|size321212:hsp:94057:3.12.0.1;Parent=scaffold326|size321212:hit:46628:3.12.0.1;Target=TRINITY_DN16886_c1_g1_i8 1883 2112 +;Gap=M230
scaffold326|size321212	est2genome	match_part	191510	192470	18008	-	.	ID=scaffold326|size321212:hsp:94058:3.12.0.1;Parent=scaffold326|size321212:hit:46628:3.12.0.1;Target=TRINITY_DN16886_c1_g1_i8 2113 3073 +;Gap=M961
scaffold326|size321212	est2genome	match_part	190417	191428	18008	-	.	ID=scaffold326|size321212:hsp:94059:3.12.0.1;Parent=scaffold326|size321212:hit:46628:3.12.0.1;Target=TRINITY_DN16886_c1_g1_i8 3074 4085 +;Gap=M1012
scaffold326|size321212	est2genome	expressed_sequence_match	190417	194330	17979	-	.	ID=scaffold326|size321212:hit:46629:3.12.0.1;Name=TRINITY_DN16886_c1_g1_i16;score=17979
scaffold326|size321212	est2genome	match_part	192876	194330	17979	-	.	ID=scaffold326|size321212:hsp:94060:3.12.0.1;Parent=scaffold326|size321212:hit:46629:3.12.0.1;Target=TRINITY_DN16886_c1_g1_i16 187 1650 +;Gap=M1455
scaffold326|size321212	est2genome	match_part	192550	192779	17979	-	.	ID=scaffold326|size321212:hsp:94061:3.12.0.1;Parent=scaffold326|size321212:hit:46629:3.12.0.1;Target=TRINITY_DN16886_c1_g1_i16 1651 1880 +;Gap=M230
scaffold326|size321212	est2genome	match_part	191510	192470	17979	-	.	ID=scaffold326|size321212:hsp:94062:3.12.0.1;Parent=scaffold326|size321212:hit:46629:3.12.0.1;Target=TRINITY_DN16886_c1_g1_i16 1881 2841 +;Gap=M961
scaffold326|size321212	est2genome	match_part	190417	191428	17979	-	.	ID=scaffold326|size321212:hsp:94063:3.12.0.1;Parent=scaffold326|size321212:hit:46629:3.12.0.1;Target=TRINITY_DN16886_c1_g1_i16 2842 3853 +;Gap=M1012
scaffold326|size321212	est2genome	expressed_sequence_match	190417	194330	18405	-	.	ID=scaffold326|size321212:hit:46630:3.12.0.1;Name=TRINITY_DN16886_c1_g1_i3;score=18405
scaffold326|size321212	est2genome	match_part	192876	194330	18405	-	.	ID=scaffold326|size321212:hsp:94064:3.12.0.1;Parent=scaffold326|size321212:hit:46630:3.12.0.1;Target=TRINITY_DN16886_c1_g1_i3 187 1650 +;Gap=M1455
scaffold326|size321212	est2genome	match_part	192550	192779	18405	-	.	ID=scaffold326|size321212:hsp:94065:3.12.0.1;Parent=scaffold326|size321212:hit:46630:3.12.0.1;Target=TRINITY_DN16886_c1_g1_i3 1651 1880 +;Gap=M230
scaffold326|size321212	est2genome	match_part	190417	192470	18405	-	.	ID=scaffold326|size321212:hsp:94066:3.12.0.1;Parent=scaffold326|size321212:hit:46630:3.12.0.1;Target=TRINITY_DN16886_c1_g1_i3 1881 3934 +;Gap=M2054
scaffold326|size321212	est2genome	expressed_sequence_match	190417	194330	18388	-	.	ID=scaffold326|size321212:hit:46631:3.12.0.1;Name=TRINITY_DN16886_c1_g1_i9;score=18388
scaffold326|size321212	est2genome	match_part	192876	194330	18388	-	.	ID=scaffold326|size321212:hsp:94067:3.12.0.1;Parent=scaffold326|size321212:hit:46631:3.12.0.1;Target=TRINITY_DN16886_c1_g1_i9 187 1650 +;Gap=M1455
scaffold326|size321212	est2genome	match_part	191510	192779	18388	-	.	ID=scaffold326|size321212:hsp:94068:3.12.0.1;Parent=scaffold326|size321212:hit:46631:3.12.0.1;Target=TRINITY_DN16886_c1_g1_i9 1651 2920 +;Gap=M1270
scaffold326|size321212	est2genome	match_part	190417	191428	18388	-	.	ID=scaffold326|size321212:hsp:94069:3.12.0.1;Parent=scaffold326|size321212:hit:46631:3.12.0.1;Target=TRINITY_DN16886_c1_g1_i9 2921 3932 +;Gap=M1012
scaffold326|size321212	est2genome	expressed_sequence_match	194208	194540	1656	+	.	ID=scaffold326|size321212:hit:46632:3.12.0.1;Name=TRINITY_DN16886_c1_g2_i1;score=1656
scaffold326|size321212	est2genome	match_part	194208	194540	1656	+	.	ID=scaffold326|size321212:hsp:94070:3.12.0.1;Parent=scaffold326|size321212:hit:46632:3.12.0.1;Target=TRINITY_DN16886_c1_g2_i1 1 333 -;Gap=M333
scaffold326|size321212	est2genome	expressed_sequence_match	194208	194923	2287	-	.	ID=scaffold326|size321212:hit:46633:3.12.0.1;Name=TRINITY_DN16886_c1_g3_i1;score=2287
scaffold326|size321212	est2genome	match_part	194566	194923	2287	-	.	ID=scaffold326|size321212:hsp:94071:3.12.0.1;Parent=scaffold326|size321212:hit:46633:3.12.0.1;Target=TRINITY_DN16886_c1_g3_i1 1 358 +;Gap=M358
scaffold326|size321212	est2genome	match_part	194208	194311	2287	-	.	ID=scaffold326|size321212:hsp:94072:3.12.0.1;Parent=scaffold326|size321212:hit:46633:3.12.0.1;Target=TRINITY_DN16886_c1_g3_i1 359 462 +;Gap=M104
scaffold326|size321212	est2genome	expressed_sequence_match	190417	194354	18434	-	.	ID=scaffold326|size321212:hit:46634:3.12.0.1;Name=TRINITY_DN16886_c1_g1_i11;score=18434
scaffold326|size321212	est2genome	match_part	192876	194354	18434	-	.	ID=scaffold326|size321212:hsp:94073:3.12.0.1;Parent=scaffold326|size321212:hit:46634:3.12.0.1;Target=TRINITY_DN16886_c1_g1_i11 404 1882 +;Gap=M1479
scaffold326|size321212	est2genome	match_part	192550	192779	18434	-	.	ID=scaffold326|size321212:hsp:94074:3.12.0.1;Parent=scaffold326|size321212:hit:46634:3.12.0.1;Target=TRINITY_DN16886_c1_g1_i11 1883 2112 +;Gap=M230
scaffold326|size321212	est2genome	match_part	190417	192470	18434	-	.	ID=scaffold326|size321212:hsp:94075:3.12.0.1;Parent=scaffold326|size321212:hit:46634:3.12.0.1;Target=TRINITY_DN16886_c1_g1_i11 2113 4166 +;Gap=M2054
###
scaffold326|size321212	blastx	protein_match	232367	233368	866	-	.	ID=scaffold326|size321212:hit:46635:3.12.0.2;Name=jgi|Fracy1|207230|estExt_Genewise1Plus.C_40796;score=866
scaffold326|size321212	blastx	match_part	232367	233368	866	-	.	ID=scaffold326|size321212:hsp:94076:3.12.0.2;Parent=scaffold326|size321212:hit:46635:3.12.0.2;Target=jgi|Fracy1|207230|estExt_Genewise1Plus.C_40796 33 361 +;Gap=M1002
scaffold326|size321212	blastx	protein_match	232436	233398	1049	-	.	ID=scaffold326|size321212:hit:46636:3.12.0.2;Name=jgi|Thaps3|261802|thaps1_ua_kg.chr_3000180;score=1049
scaffold326|size321212	blastx	match_part	232436	233398	1049	-	.	ID=scaffold326|size321212:hsp:94077:3.12.0.2;Parent=scaffold326|size321212:hit:46636:3.12.0.2;Target=jgi|Thaps3|261802|thaps1_ua_kg.chr_3000180 2 271 +;Gap=M963
scaffold326|size321212	blastx	protein_match	232445	233395	817	-	.	ID=scaffold326|size321212:hit:46637:3.12.0.2;Name=jgi|Phatr2|14736|e_gw1.16.142.1;score=817
scaffold326|size321212	blastx	match_part	232445	233395	817	-	.	ID=scaffold326|size321212:hsp:94078:3.12.0.2;Parent=scaffold326|size321212:hit:46637:3.12.0.2;Target=jgi|Phatr2|14736|e_gw1.16.142.1 2 277 +;Gap=M951
scaffold326|size321212	blastx	protein_match	232367	233368	866	-	.	ID=scaffold326|size321212:hit:46638:3.12.0.2;Name=jgi|Fracy1|207230|estExt_Genewise1Plus.C_40796;score=866
scaffold326|size321212	blastx	match_part	232367	233368	866	-	.	ID=scaffold326|size321212:hsp:94079:3.12.0.2;Parent=scaffold326|size321212:hit:46638:3.12.0.2;Target=jgi|Fracy1|207230|estExt_Genewise1Plus.C_40796 33 361 +;Gap=M1002
scaffold326|size321212	blastx	protein_match	232367	233368	863	-	.	ID=scaffold326|size321212:hit:46639:3.12.0.2;Name=jgi|Fracy1|210351|estExt_Genewise1Plus.C_100472;score=863
scaffold326|size321212	blastx	match_part	232367	233368	863	-	.	ID=scaffold326|size321212:hsp:94080:3.12.0.2;Parent=scaffold326|size321212:hit:46639:3.12.0.2;Target=jgi|Fracy1|210351|estExt_Genewise1Plus.C_100472 33 361 +;Gap=M1002
scaffold326|size321212	blastx	protein_match	232367	233368	866	-	.	ID=scaffold326|size321212:hit:46640:3.12.0.2;Name=jgi|Fracy1|207230|estExt_Genewise1Plus.C_40796;score=866
scaffold326|size321212	blastx	match_part	232367	233368	866	-	.	ID=scaffold326|size321212:hsp:94081:3.12.0.2;Parent=scaffold326|size321212:hit:46640:3.12.0.2;Target=jgi|Fracy1|207230|estExt_Genewise1Plus.C_40796 33 361 +;Gap=M1002
scaffold326|size321212	blastx	protein_match	232364	233368	844	-	.	ID=scaffold326|size321212:hit:46641:3.12.0.2;Name=jgi|Thaoce1|93871|rna14559;score=844
scaffold326|size321212	blastx	match_part	232364	233368	844	-	.	ID=scaffold326|size321212:hsp:94082:3.12.0.2;Parent=scaffold326|size321212:hit:46641:3.12.0.2;Target=jgi|Thaoce1|93871|rna14559 1 352 +;Gap=M1005
scaffold326|size321212	blastx	protein_match	234685	236196	205	+	.	ID=scaffold326|size321212:hit:46642:3.12.0.2;Name=jgi|Thaoce1|77763|rna27015;score=205
scaffold326|size321212	blastx	match_part	234685	235092	205	+	.	ID=scaffold326|size321212:hsp:94083:3.12.0.2;Parent=scaffold326|size321212:hit:46642:3.12.0.2;Target=jgi|Thaoce1|77763|rna27015 4 134 +;Gap=M408
scaffold326|size321212	blastx	match_part	234799	235140	244	+	.	ID=scaffold326|size321212:hsp:94084:3.12.0.2;Parent=scaffold326|size321212:hit:46642:3.12.0.2;Target=jgi|Thaoce1|77763|rna27015 1 110 +;Gap=M342
scaffold326|size321212	blastx	match_part	234916	235296	242	+	.	ID=scaffold326|size321212:hsp:94085:3.12.0.2;Parent=scaffold326|size321212:hit:46642:3.12.0.2;Target=jgi|Thaoce1|77763|rna27015 1 125 +;Gap=M381
scaffold326|size321212	blastx	match_part	235150	235677	229	+	.	ID=scaffold326|size321212:hsp:94086:3.12.0.2;Parent=scaffold326|size321212:hit:46642:3.12.0.2;Target=jgi|Thaoce1|77763|rna27015 1 170 +;Gap=M528
scaffold326|size321212	blastx	match_part	235384	236196	513	+	.	ID=scaffold326|size321212:hsp:94087:3.12.0.2;Parent=scaffold326|size321212:hit:46642:3.12.0.2;Target=jgi|Thaoce1|77763|rna27015 1 269 +;Gap=M813
scaffold326|size321212	blastx	protein_match	235723	236205	336	+	.	ID=scaffold326|size321212:hit:46643:3.12.0.2;Name=jgi|Thaoce1|103246|rna6214;score=336
scaffold326|size321212	blastx	match_part	235723	236205	336	+	.	ID=scaffold326|size321212:hsp:94088:3.12.0.2;Parent=scaffold326|size321212:hit:46643:3.12.0.2;Target=jgi|Thaoce1|103246|rna6214 3 163 +;Gap=M483
scaffold326|size321212	blastx	protein_match	234544	235698	211	+	.	ID=scaffold326|size321212:hit:46644:3.12.0.2;Name=jgi|Thaoce1|88074|rna29708;score=211
scaffold326|size321212	blastx	match_part	234544	234885	211	+	.	ID=scaffold326|size321212:hsp:94089:3.12.0.2;Parent=scaffold326|size321212:hit:46644:3.12.0.2;Target=jgi|Thaoce1|88074|rna29708 53 162 +;Gap=M342
scaffold326|size321212	blastx	match_part	234550	234999	319	+	.	ID=scaffold326|size321212:hsp:94090:3.12.0.2;Parent=scaffold326|size321212:hit:46644:3.12.0.2;Target=jgi|Thaoce1|88074|rna29708 14 161 +;Gap=M450
scaffold326|size321212	blastx	match_part	234673	235122	271	+	.	ID=scaffold326|size321212:hsp:94091:3.12.0.2;Parent=scaffold326|size321212:hit:46644:3.12.0.2;Target=jgi|Thaoce1|88074|rna29708 13 163 +;Gap=M450
scaffold326|size321212	blastx	match_part	234901	235353	235	+	.	ID=scaffold326|size321212:hsp:94092:3.12.0.2;Parent=scaffold326|size321212:hit:46644:3.12.0.2;Target=jgi|Thaoce1|88074|rna29708 13 162 +;Gap=M453
scaffold326|size321212	blastx	match_part	235126	235587	228	+	.	ID=scaffold326|size321212:hsp:94093:3.12.0.2;Parent=scaffold326|size321212:hit:46644:3.12.0.2;Target=jgi|Thaoce1|88074|rna29708 10 162 +;Gap=M462
scaffold326|size321212	blastx	match_part	235255	235698	208	+	.	ID=scaffold326|size321212:hsp:94094:3.12.0.2;Parent=scaffold326|size321212:hit:46644:3.12.0.2;Target=jgi|Thaoce1|88074|rna29708 14 160 +;Gap=M444
scaffold326|size321212	blastx	protein_match	234658	236196	240	+	.	ID=scaffold326|size321212:hit:46645:3.12.0.2;Name=jgi|Thaoce1|100197|rna16842;score=240
scaffold326|size321212	blastx	match_part	234658	235149	240	+	.	ID=scaffold326|size321212:hsp:94095:3.12.0.2;Parent=scaffold326|size321212:hit:46645:3.12.0.2;Target=jgi|Thaoce1|100197|rna16842 9 170 +;Gap=M492
scaffold326|size321212	blastx	match_part	234757	235287	321	+	.	ID=scaffold326|size321212:hsp:94096:3.12.0.2;Parent=scaffold326|size321212:hit:46645:3.12.0.2;Target=jgi|Thaoce1|100197|rna16842 5 177 +;Gap=M531
scaffold326|size321212	blastx	match_part	234874	235383	295	+	.	ID=scaffold326|size321212:hsp:94097:3.12.0.2;Parent=scaffold326|size321212:hit:46645:3.12.0.2;Target=jgi|Thaoce1|100197|rna16842 5 170 +;Gap=M510
scaffold326|size321212	blastx	match_part	235225	236196	598	+	.	ID=scaffold326|size321212:hsp:94098:3.12.0.2;Parent=scaffold326|size321212:hit:46645:3.12.0.2;Target=jgi|Thaoce1|100197|rna16842 5 324 +;Gap=M972
scaffold326|size321212	blastx	protein_match	235048	236205	118	+	.	ID=scaffold326|size321212:hit:46646:3.12.0.2;Name=jgi|Thaoce1|78955|rna13024;score=118
scaffold326|size321212	blastx	match_part	235048	235326	118	+	.	ID=scaffold326|size321212:hsp:94099:3.12.0.2;Parent=scaffold326|size321212:hit:46646:3.12.0.2;Target=jgi|Thaoce1|78955|rna13024 4 93 +;Gap=M279
scaffold326|size321212	blastx	match_part	235540	236205	413	+	.	ID=scaffold326|size321212:hsp:94100:3.12.0.2;Parent=scaffold326|size321212:hit:46646:3.12.0.2;Target=jgi|Thaoce1|78955|rna13024 12 231 +;Gap=M666
scaffold326|size321212	blastx	protein_match	235561	236211	400	+	.	ID=scaffold326|size321212:hit:46647:3.12.0.2;Name=jgi|Thaoce1|80755|rna26663;score=400
scaffold326|size321212	blastx	match_part	235561	236211	400	+	.	ID=scaffold326|size321212:hsp:94101:3.12.0.2;Parent=scaffold326|size321212:hit:46647:3.12.0.2;Target=jgi|Thaoce1|80755|rna26663 3 217 +;Gap=M651
scaffold326|size321212	blastx	protein_match	234610	235770	296	+	.	ID=scaffold326|size321212:hit:46648:3.12.0.2;Name=jgi|Thaoce1|84915|rna6034;score=296
scaffold326|size321212	blastx	match_part	234610	235125	296	+	.	ID=scaffold326|size321212:hsp:94102:3.12.0.2;Parent=scaffold326|size321212:hit:46648:3.12.0.2;Target=jgi|Thaoce1|84915|rna6034 2 168 +;Gap=M516
scaffold326|size321212	blastx	match_part	234736	235227	330	+	.	ID=scaffold326|size321212:hsp:94103:3.12.0.2;Parent=scaffold326|size321212:hit:46648:3.12.0.2;Target=jgi|Thaoce1|84915|rna6034 2 163 +;Gap=M492
scaffold326|size321212	blastx	match_part	234853	235350	294	+	.	ID=scaffold326|size321212:hsp:94104:3.12.0.2;Parent=scaffold326|size321212:hit:46648:3.12.0.2;Target=jgi|Thaoce1|84915|rna6034 2 165 +;Gap=M498
scaffold326|size321212	blastx	match_part	234970	235464	276	+	.	ID=scaffold326|size321212:hsp:94105:3.12.0.2;Parent=scaffold326|size321212:hit:46648:3.12.0.2;Target=jgi|Thaoce1|84915|rna6034 2 164 +;Gap=M495
scaffold326|size321212	blastx	match_part	235087	235584	291	+	.	ID=scaffold326|size321212:hsp:94106:3.12.0.2;Parent=scaffold326|size321212:hit:46648:3.12.0.2;Target=jgi|Thaoce1|84915|rna6034 2 165 +;Gap=M498
scaffold326|size321212	blastx	match_part	235201	235698	293	+	.	ID=scaffold326|size321212:hsp:94107:3.12.0.2;Parent=scaffold326|size321212:hit:46648:3.12.0.2;Target=jgi|Thaoce1|84915|rna6034 1 164 +;Gap=M498
scaffold326|size321212	blastx	match_part	235321	235770	247	+	.	ID=scaffold326|size321212:hsp:94108:3.12.0.2;Parent=scaffold326|size321212:hit:46648:3.12.0.2;Target=jgi|Thaoce1|84915|rna6034 2 150 +;Gap=M450
scaffold326|size321212	blastx	protein_match	234676	236193	312	+	.	ID=scaffold326|size321212:hit:46649:3.12.0.2;Name=jgi|Thaoce1|97626|rna23596;score=312
scaffold326|size321212	blastx	match_part	234676	235149	312	+	.	ID=scaffold326|size321212:hsp:94109:3.12.0.2;Parent=scaffold326|size321212:hit:46649:3.12.0.2;Target=jgi|Thaoce1|97626|rna23596 1 158 +;Gap=M474
scaffold326|size321212	blastx	match_part	234787	235296	336	+	.	ID=scaffold326|size321212:hsp:94110:3.12.0.2;Parent=scaffold326|size321212:hit:46649:3.12.0.2;Target=jgi|Thaoce1|97626|rna23596 1 168 +;Gap=M510
scaffold326|size321212	blastx	match_part	235255	236193	585	+	.	ID=scaffold326|size321212:hsp:94111:3.12.0.2;Parent=scaffold326|size321212:hit:46649:3.12.0.2;Target=jgi|Thaoce1|97626|rna23596 1 311 +;Gap=M939
scaffold326|size321212	blastx	protein_match	234568	236196	1059	+	.	ID=scaffold326|size321212:hit:46650:3.12.0.2;Name=jgi|Thaoce1|72067|rna5908;score=1059
scaffold326|size321212	blastx	match_part	234568	236196	1059	+	.	ID=scaffold326|size321212:hsp:94112:3.12.0.2;Parent=scaffold326|size321212:hit:46650:3.12.0.2;Target=jgi|Thaoce1|72067|rna5908 11 552 +;Gap=M1629
scaffold326|size321212	blastx	match_part	234766	235734	706	+	.	ID=scaffold326|size321212:hsp:94113:3.12.0.2;Parent=scaffold326|size321212:hit:46650:3.12.0.2;Target=jgi|Thaoce1|72067|rna5908 2 323 +;Gap=M969
scaffold326|size321212	blastx	protein_match	234172	236004	592	+	.	ID=scaffold326|size321212:hit:46651:3.12.0.2;Name=jgi|Thaoce1|85657|rna31907;score=592
scaffold326|size321212	blastx	match_part	234172	235269	592	+	.	ID=scaffold326|size321212:hsp:94114:3.12.0.2;Parent=scaffold326|size321212:hit:46651:3.12.0.2;Target=jgi|Thaoce1|85657|rna31907 257 602 +;Gap=M1098
scaffold326|size321212	blastx	match_part	235039	236004	576	+	.	ID=scaffold326|size321212:hsp:94115:3.12.0.2;Parent=scaffold326|size321212:hit:46651:3.12.0.2;Target=jgi|Thaoce1|85657|rna31907 370 691 +;Gap=M966
scaffold326|size321212	blastx	protein_match	234688	236196	197	+	.	ID=scaffold326|size321212:hit:46652:3.12.0.2;Name=jgi|Thaoce1|75059|rna18795;score=197
scaffold326|size321212	blastx	match_part	234688	235026	197	+	.	ID=scaffold326|size321212:hsp:94116:3.12.0.2;Parent=scaffold326|size321212:hit:46652:3.12.0.2;Target=jgi|Thaoce1|75059|rna18795 7 117 +;Gap=M339
scaffold326|size321212	blastx	match_part	234814	235149	217	+	.	ID=scaffold326|size321212:hsp:94117:3.12.0.2;Parent=scaffold326|size321212:hit:46652:3.12.0.2;Target=jgi|Thaoce1|75059|rna18795 10 119 +;Gap=M336
scaffold326|size321212	blastx	match_part	234913	235296	211	+	.	ID=scaffold326|size321212:hsp:94118:3.12.0.2;Parent=scaffold326|size321212:hit:46652:3.12.0.2;Target=jgi|Thaoce1|75059|rna18795 2 129 +;Gap=M384
scaffold326|size321212	blastx	match_part	235030	235377	197	+	.	ID=scaffold326|size321212:hsp:94119:3.12.0.2;Parent=scaffold326|size321212:hit:46652:3.12.0.2;Target=jgi|Thaoce1|75059|rna18795 2 117 +;Gap=M348
scaffold326|size321212	blastx	match_part	235414	236196	539	+	.	ID=scaffold326|size321212:hsp:94120:3.12.0.2;Parent=scaffold326|size321212:hit:46652:3.12.0.2;Target=jgi|Thaoce1|75059|rna18795 15 273 +;Gap=M783
scaffold326|size321212	blastx	protein_match	235930	236205	254	+	.	ID=scaffold326|size321212:hit:46653:3.12.0.2;Name=jgi|Thaoce1|81619|rna20820;score=254
scaffold326|size321212	blastx	match_part	235930	236205	254	+	.	ID=scaffold326|size321212:hsp:94121:3.12.0.2;Parent=scaffold326|size321212:hit:46653:3.12.0.2;Target=jgi|Thaoce1|81619|rna20820 1 92 +;Gap=M276
scaffold326|size321212	blastx	protein_match	234139	236208	1224	+	.	ID=scaffold326|size321212:hit:46654:3.12.0.2;Name=jgi|Thaoce1|93941|rna24304;score=1224
scaffold326|size321212	blastx	match_part	234139	236208	1224	+	.	ID=scaffold326|size321212:hsp:94122:3.12.0.2;Parent=scaffold326|size321212:hit:46654:3.12.0.2;Target=jgi|Thaoce1|93941|rna24304 81 739 +;Gap=M2070
scaffold326|size321212	blastx	protein_match	234511	236214	235	+	.	ID=scaffold326|size321212:hit:46655:3.12.0.2;Name=jgi|Thaoce1|75441|rna24372;score=235
scaffold326|size321212	blastx	match_part	234511	235089	235	+	.	ID=scaffold326|size321212:hsp:94123:3.12.0.2;Parent=scaffold326|size321212:hit:46655:3.12.0.2;Target=jgi|Thaoce1|75441|rna24372 10 196 +;Gap=M579
scaffold326|size321212	blastx	match_part	234676	235143	293	+	.	ID=scaffold326|size321212:hsp:94124:3.12.0.2;Parent=scaffold326|size321212:hit:46655:3.12.0.2;Target=jgi|Thaoce1|75441|rna24372 21 176 +;Gap=M468
scaffold326|size321212	blastx	match_part	234772	235296	351	+	.	ID=scaffold326|size321212:hsp:94125:3.12.0.2;Parent=scaffold326|size321212:hit:46655:3.12.0.2;Target=jgi|Thaoce1|75441|rna24372 16 188 +;Gap=M525
scaffold326|size321212	blastx	match_part	234874	235383	319	+	.	ID=scaffold326|size321212:hsp:94126:3.12.0.2;Parent=scaffold326|size321212:hit:46655:3.12.0.2;Target=jgi|Thaoce1|75441|rna24372 11 178 +;Gap=M510
scaffold326|size321212	blastx	match_part	235246	236214	622	+	.	ID=scaffold326|size321212:hsp:94127:3.12.0.2;Parent=scaffold326|size321212:hit:46655:3.12.0.2;Target=jgi|Thaoce1|75441|rna24372 18 338 +;Gap=M969
scaffold326|size321212	blastx	protein_match	235684	236205	362	+	.	ID=scaffold326|size321212:hit:46656:3.12.0.2;Name=jgi|Thaoce1|97231|rna23636;score=362
scaffold326|size321212	blastx	match_part	235684	236205	362	+	.	ID=scaffold326|size321212:hsp:94128:3.12.0.2;Parent=scaffold326|size321212:hit:46656:3.12.0.2;Target=jgi|Thaoce1|97231|rna23636 1 174 +;Gap=M522
scaffold326|size321212	blastx	protein_match	235918	236208	269	+	.	ID=scaffold326|size321212:hit:46657:3.12.0.2;Name=jgi|Thaoce1|103413|rna33923;score=269
scaffold326|size321212	blastx	match_part	235918	236208	269	+	.	ID=scaffold326|size321212:hsp:94129:3.12.0.2;Parent=scaffold326|size321212:hit:46657:3.12.0.2;Target=jgi|Thaoce1|103413|rna33923 36 131 +;Gap=M291
scaffold326|size321212	blastx	protein_match	234661	236145	170	+	.	ID=scaffold326|size321212:hit:46658:3.12.0.2;Name=jgi|Thaoce1|70722|rna28092;score=170
scaffold326|size321212	blastx	match_part	234661	235032	170	+	.	ID=scaffold326|size321212:hsp:94130:3.12.0.2;Parent=scaffold326|size321212:hit:46658:3.12.0.2;Target=jgi|Thaoce1|70722|rna28092 2 123 +;Gap=M372
scaffold326|size321212	blastx	match_part	234775	235149	217	+	.	ID=scaffold326|size321212:hsp:94131:3.12.0.2;Parent=scaffold326|size321212:hit:46658:3.12.0.2;Target=jgi|Thaoce1|70722|rna28092 3 123 +;Gap=M375
scaffold326|size321212	blastx	match_part	234886	235287	233	+	.	ID=scaffold326|size321212:hsp:94132:3.12.0.2;Parent=scaffold326|size321212:hit:46658:3.12.0.2;Target=jgi|Thaoce1|70722|rna28092 1 130 +;Gap=M402
scaffold326|size321212	blastx	match_part	235363	236145	500	+	.	ID=scaffold326|size321212:hsp:94133:3.12.0.2;Parent=scaffold326|size321212:hit:46658:3.12.0.2;Target=jgi|Thaoce1|70722|rna28092 4 261 +;Gap=M783
scaffold326|size321212	blastx	protein_match	234514	235752	156	+	.	ID=scaffold326|size321212:hit:46659:3.12.0.2;Name=jgi|Thaoce1|91392|rna18779;score=156
scaffold326|size321212	blastx	match_part	234514	234834	156	+	.	ID=scaffold326|size321212:hsp:94134:3.12.0.2;Parent=scaffold326|size321212:hit:46659:3.12.0.2;Target=jgi|Thaoce1|91392|rna18779 43 146 +;Gap=M321
scaffold326|size321212	blastx	match_part	234586	234939	230	+	.	ID=scaffold326|size321212:hsp:94135:3.12.0.2;Parent=scaffold326|size321212:hit:46659:3.12.0.2;Target=jgi|Thaoce1|91392|rna18779 28 142 +;Gap=M354
scaffold326|size321212	blastx	match_part	234661	235065	304	+	.	ID=scaffold326|size321212:hsp:94136:3.12.0.2;Parent=scaffold326|size321212:hit:46659:3.12.0.2;Target=jgi|Thaoce1|91392|rna18779 11 145 +;Gap=M405
scaffold326|size321212	blastx	match_part	234745	235182	344	+	.	ID=scaffold326|size321212:hsp:94137:3.12.0.2;Parent=scaffold326|size321212:hit:46659:3.12.0.2;Target=jgi|Thaoce1|91392|rna18779 1 145 +;Gap=M438
scaffold326|size321212	blastx	match_part	234862	235281	272	+	.	ID=scaffold326|size321212:hsp:94138:3.12.0.2;Parent=scaffold326|size321212:hit:46659:3.12.0.2;Target=jgi|Thaoce1|91392|rna18779 1 139 +;Gap=M420
scaffold326|size321212	blastx	match_part	234979	235398	255	+	.	ID=scaffold326|size321212:hsp:94139:3.12.0.2;Parent=scaffold326|size321212:hit:46659:3.12.0.2;Target=jgi|Thaoce1|91392|rna18779 1 139 +;Gap=M420
scaffold326|size321212	blastx	match_part	235096	235521	303	+	.	ID=scaffold326|size321212:hsp:94140:3.12.0.2;Parent=scaffold326|size321212:hit:46659:3.12.0.2;Target=jgi|Thaoce1|91392|rna18779 1 141 +;Gap=M426
scaffold326|size321212	blastx	match_part	235213	235632	274	+	.	ID=scaffold326|size321212:hsp:94141:3.12.0.2;Parent=scaffold326|size321212:hit:46659:3.12.0.2;Target=jgi|Thaoce1|91392|rna18779 1 139 +;Gap=M420
scaffold326|size321212	blastx	match_part	235330	235752	254	+	.	ID=scaffold326|size321212:hsp:94142:3.12.0.2;Parent=scaffold326|size321212:hit:46659:3.12.0.2;Target=jgi|Thaoce1|91392|rna18779 1 142 +;Gap=M423
scaffold326|size321212	blastx	protein_match	236607	237519	358	-	.	ID=scaffold326|size321212:hit:46660:3.12.0.2;Name=jgi|Thaps3|34219|e_gw1.5.423.1;score=358
scaffold326|size321212	blastx	match_part	237349	237519	229	-	.	ID=scaffold326|size321212:hsp:94143:3.12.0.2;Parent=scaffold326|size321212:hit:46660:3.12.0.2;Target=jgi|Thaps3|34219|e_gw1.5.423.1 6 62 +;Gap=M171
scaffold326|size321212	blastx	match_part	236607	236966	358	-	.	ID=scaffold326|size321212:hsp:94144:3.12.0.2;Parent=scaffold326|size321212:hit:46660:3.12.0.2;Target=jgi|Thaps3|34219|e_gw1.5.423.1 62 181 +;Gap=M360
scaffold326|size321212	blastx	protein_match	237340	237736	156	-	.	ID=scaffold326|size321212:hit:46661:3.12.0.2;Name=jgi|Fracy1|200050|e_gw1.50.212.1;score=156
scaffold326|size321212	blastx	match_part	237575	237736	87	-	.	ID=scaffold326|size321212:hsp:94145:3.12.0.2;Parent=scaffold326|size321212:hit:46661:3.12.0.2;Target=jgi|Fracy1|200050|e_gw1.50.212.1 11 64 +;Gap=M162
scaffold326|size321212	blastx	match_part	237340	237510	156	-	.	ID=scaffold326|size321212:hsp:94146:3.12.0.2;Parent=scaffold326|size321212:hit:46661:3.12.0.2;Target=jgi|Fracy1|200050|e_gw1.50.212.1 56 112 +;Gap=M171
scaffold326|size321212	blastx	protein_match	237340	237736	156	-	.	ID=scaffold326|size321212:hit:46662:3.12.0.2;Name=jgi|Fracy1|200050|e_gw1.50.212.1;score=156
scaffold326|size321212	blastx	match_part	237575	237736	87	-	.	ID=scaffold326|size321212:hsp:94147:3.12.0.2;Parent=scaffold326|size321212:hit:46662:3.12.0.2;Target=jgi|Fracy1|200050|e_gw1.50.212.1 11 64 +;Gap=M162
scaffold326|size321212	blastx	match_part	237340	237510	156	-	.	ID=scaffold326|size321212:hsp:94148:3.12.0.2;Parent=scaffold326|size321212:hit:46662:3.12.0.2;Target=jgi|Fracy1|200050|e_gw1.50.212.1 56 112 +;Gap=M171
scaffold326|size321212	blastx	protein_match	237340	237736	156	-	.	ID=scaffold326|size321212:hit:46663:3.12.0.2;Name=jgi|Fracy1|200050|e_gw1.50.212.1;score=156
scaffold326|size321212	blastx	match_part	237575	237736	87	-	.	ID=scaffold326|size321212:hsp:94149:3.12.0.2;Parent=scaffold326|size321212:hit:46663:3.12.0.2;Target=jgi|Fracy1|200050|e_gw1.50.212.1 11 64 +;Gap=M162
scaffold326|size321212	blastx	match_part	237340	237510	156	-	.	ID=scaffold326|size321212:hsp:94150:3.12.0.2;Parent=scaffold326|size321212:hit:46663:3.12.0.2;Target=jgi|Fracy1|200050|e_gw1.50.212.1 56 112 +;Gap=M171
scaffold326|size321212	blastx	protein_match	238503	239225	414	+	.	ID=scaffold326|size321212:hit:46664:3.12.0.2;Name=jgi|Fracy1|256877|fgenesh2_pg.82_%2523_37;score=414
scaffold326|size321212	blastx	match_part	238503	239225	414	+	.	ID=scaffold326|size321212:hsp:94151:3.12.0.2;Parent=scaffold326|size321212:hit:46664:3.12.0.2;Target=jgi|Fracy1|256877|fgenesh2_pg.82_%252523_37 2 225 +;Gap=M723
scaffold326|size321212	blastx	protein_match	238347	239225	729	+	.	ID=scaffold326|size321212:hit:46665:3.12.0.2;Name=jgi|Thaoce1|75852|rna9089;score=729
scaffold326|size321212	blastx	match_part	238347	239225	729	+	.	ID=scaffold326|size321212:hsp:94152:3.12.0.2;Parent=scaffold326|size321212:hit:46665:3.12.0.2;Target=jgi|Thaoce1|75852|rna9089 90 367 +;Gap=M879
scaffold326|size321212	blastx	protein_match	238455	239225	496	+	.	ID=scaffold326|size321212:hit:46666:3.12.0.2;Name=jgi|Phatr2|50004|estExt_fgenesh1_pg.C_chr_260032;score=496
scaffold326|size321212	blastx	match_part	238455	239225	496	+	.	ID=scaffold326|size321212:hsp:94153:3.12.0.2;Parent=scaffold326|size321212:hit:46666:3.12.0.2;Target=jgi|Phatr2|50004|estExt_fgenesh1_pg.C_chr_260032 102 343 +;Gap=M771
scaffold326|size321212	blastx	protein_match	239478	240236	623	-	.	ID=scaffold326|size321212:hit:46667:3.12.0.2;Name=jgi|Thaoce1|85786|rna22918;score=623
scaffold326|size321212	blastx	match_part	239478	240236	623	-	.	ID=scaffold326|size321212:hsp:94154:3.12.0.2;Parent=scaffold326|size321212:hit:46667:3.12.0.2;Target=jgi|Thaoce1|85786|rna22918 80 327 +;Gap=M759
scaffold326|size321212	blastx	protein_match	242099	242483	112	+	.	ID=scaffold326|size321212:hit:46668:3.12.0.2;Name=jgi|Thaps3|11178|fgenesh1_pg.C_chr_19a_19000121;score=112
scaffold326|size321212	blastx	match_part	242099	242263	112	+	.	ID=scaffold326|size321212:hsp:94155:3.12.0.2;Parent=scaffold326|size321212:hit:46668:3.12.0.2;Target=jgi|Thaps3|11178|fgenesh1_pg.C_chr_19a_19000121 58 120 +;Gap=M165
scaffold326|size321212	blastx	match_part	242358	242483	78	+	.	ID=scaffold326|size321212:hsp:94156:3.12.0.2;Parent=scaffold326|size321212:hit:46668:3.12.0.2;Target=jgi|Thaps3|11178|fgenesh1_pg.C_chr_19a_19000121 116 149 +;Gap=M126
scaffold326|size321212	blastx	protein_match	242042	242456	321	+	.	ID=scaffold326|size321212:hit:46669:3.12.0.2;Name=jgi|Thaps3|264670|thaps1_ua_kg.chr_20000011;score=321
scaffold326|size321212	blastx	match_part	242042	242260	321	+	.	ID=scaffold326|size321212:hsp:94157:3.12.0.2;Parent=scaffold326|size321212:hit:46669:3.12.0.2;Target=jgi|Thaps3|264670|thaps1_ua_kg.chr_20000011 12 83 +;Gap=M219
scaffold326|size321212	blastx	match_part	242358	242456	168	+	.	ID=scaffold326|size321212:hsp:94158:3.12.0.2;Parent=scaffold326|size321212:hit:46669:3.12.0.2;Target=jgi|Thaps3|264670|thaps1_ua_kg.chr_20000011 80 112 +;Gap=M99
scaffold326|size321212	blastx	protein_match	242075	242483	161	+	.	ID=scaffold326|size321212:hit:46670:3.12.0.2;Name=jgi|Fracy1|259160|estExt_fgenesh2_pg.C_11022;score=161
scaffold326|size321212	blastx	match_part	242075	242263	161	+	.	ID=scaffold326|size321212:hsp:94159:3.12.0.2;Parent=scaffold326|size321212:hit:46670:3.12.0.2;Target=jgi|Fracy1|259160|estExt_fgenesh2_pg.C_11022 58 120 +;Gap=M189
scaffold326|size321212	blastx	match_part	242358	242483	93	+	.	ID=scaffold326|size321212:hsp:94160:3.12.0.2;Parent=scaffold326|size321212:hit:46670:3.12.0.2;Target=jgi|Fracy1|259160|estExt_fgenesh2_pg.C_11022 116 157 +;Gap=M126
scaffold326|size321212	blastx	protein_match	242105	242483	120	+	.	ID=scaffold326|size321212:hit:46671:3.12.0.2;Name=jgi|Fracy1|199895|e_gw1.49.158.1;score=120
scaffold326|size321212	blastx	match_part	242105	242260	120	+	.	ID=scaffold326|size321212:hsp:94161:3.12.0.2;Parent=scaffold326|size321212:hit:46671:3.12.0.2;Target=jgi|Fracy1|199895|e_gw1.49.158.1 28 79 +;Gap=M156
scaffold326|size321212	blastx	match_part	242358	242483	89	+	.	ID=scaffold326|size321212:hsp:94162:3.12.0.2;Parent=scaffold326|size321212:hit:46671:3.12.0.2;Target=jgi|Fracy1|199895|e_gw1.49.158.1 76 117 +;Gap=M126
scaffold326|size321212	blastx	protein_match	242105	242483	120	+	.	ID=scaffold326|size321212:hit:46672:3.12.0.2;Name=jgi|Fracy1|199895|e_gw1.49.158.1;score=120
scaffold326|size321212	blastx	match_part	242105	242260	120	+	.	ID=scaffold326|size321212:hsp:94163:3.12.0.2;Parent=scaffold326|size321212:hit:46672:3.12.0.2;Target=jgi|Fracy1|199895|e_gw1.49.158.1 28 79 +;Gap=M156
scaffold326|size321212	blastx	match_part	242358	242483	89	+	.	ID=scaffold326|size321212:hsp:94164:3.12.0.2;Parent=scaffold326|size321212:hit:46672:3.12.0.2;Target=jgi|Fracy1|199895|e_gw1.49.158.1 76 117 +;Gap=M126
scaffold326|size321212	blastx	protein_match	242075	242483	161	+	.	ID=scaffold326|size321212:hit:46673:3.12.0.2;Name=jgi|Fracy1|259160|estExt_fgenesh2_pg.C_11022;score=161
scaffold326|size321212	blastx	match_part	242075	242263	161	+	.	ID=scaffold326|size321212:hsp:94165:3.12.0.2;Parent=scaffold326|size321212:hit:46673:3.12.0.2;Target=jgi|Fracy1|259160|estExt_fgenesh2_pg.C_11022 58 120 +;Gap=M189
scaffold326|size321212	blastx	match_part	242358	242483	93	+	.	ID=scaffold326|size321212:hsp:94166:3.12.0.2;Parent=scaffold326|size321212:hit:46673:3.12.0.2;Target=jgi|Fracy1|259160|estExt_fgenesh2_pg.C_11022 116 157 +;Gap=M126
scaffold326|size321212	blastx	protein_match	242075	242483	161	+	.	ID=scaffold326|size321212:hit:46674:3.12.0.2;Name=jgi|Fracy1|259160|estExt_fgenesh2_pg.C_11022;score=161
scaffold326|size321212	blastx	match_part	242075	242263	161	+	.	ID=scaffold326|size321212:hsp:94167:3.12.0.2;Parent=scaffold326|size321212:hit:46674:3.12.0.2;Target=jgi|Fracy1|259160|estExt_fgenesh2_pg.C_11022 58 120 +;Gap=M189
scaffold326|size321212	blastx	match_part	242358	242483	93	+	.	ID=scaffold326|size321212:hsp:94168:3.12.0.2;Parent=scaffold326|size321212:hit:46674:3.12.0.2;Target=jgi|Fracy1|259160|estExt_fgenesh2_pg.C_11022 116 157 +;Gap=M126
scaffold326|size321212	blastx	protein_match	252873	253804	299	-	.	ID=scaffold326|size321212:hit:46675:3.12.0.2;Name=jgi|Thaps3|11575|fgenesh1_pg.C_chr_20000171;score=299
scaffold326|size321212	blastx	match_part	253355	253804	486	-	.	ID=scaffold326|size321212:hsp:94169:3.12.0.2;Parent=scaffold326|size321212:hit:46675:3.12.0.2;Target=jgi|Thaps3|11575|fgenesh1_pg.C_chr_20000171 219 370 +;Gap=M450
scaffold326|size321212	blastx	match_part	252873	253118	299	-	.	ID=scaffold326|size321212:hsp:94170:3.12.0.2;Parent=scaffold326|size321212:hit:46675:3.12.0.2;Target=jgi|Thaps3|11575|fgenesh1_pg.C_chr_20000171 380 461 +;Gap=M246
scaffold326|size321212	blastx	protein_match	254637	255716	945	+	.	ID=scaffold326|size321212:hit:46676:3.12.0.2;Name=jgi|Thaps3|11542|fgenesh1_pg.C_chr_20000138;score=945
scaffold326|size321212	blastx	match_part	254637	255716	945	+	.	ID=scaffold326|size321212:hsp:94171:3.12.0.2;Parent=scaffold326|size321212:hit:46676:3.12.0.2;Target=jgi|Thaps3|11542|fgenesh1_pg.C_chr_20000138 1 394 +;Gap=M1080
scaffold326|size321212	blastx	protein_match	254637	255716	946	+	.	ID=scaffold326|size321212:hit:46677:3.12.0.2;Name=jgi|Thaps3|25634|estExt_fgenesh1_pg.C_chr_200134;score=946
scaffold326|size321212	blastx	match_part	254637	255716	946	+	.	ID=scaffold326|size321212:hsp:94172:3.12.0.2;Parent=scaffold326|size321212:hit:46677:3.12.0.2;Target=jgi|Thaps3|25634|estExt_fgenesh1_pg.C_chr_200134 1 394 +;Gap=M1080
scaffold326|size321212	blastx	protein_match	254742	255506	577	+	.	ID=scaffold326|size321212:hit:46678:3.12.0.2;Name=jgi|Thaoce1|73838|rna14033;score=577
scaffold326|size321212	blastx	match_part	254742	255506	577	+	.	ID=scaffold326|size321212:hsp:94173:3.12.0.2;Parent=scaffold326|size321212:hit:46678:3.12.0.2;Target=jgi|Thaoce1|73838|rna14033 22 261 +;Gap=M765
scaffold326|size321212	blastx	protein_match	277961	278347	246	+	.	ID=scaffold326|size321212:hit:46679:3.12.0.2;Name=jgi|Fracy1|243080|fgenesh2_pg.10_%2523_587;score=246
scaffold326|size321212	blastx	match_part	277961	278347	246	+	.	ID=scaffold326|size321212:hsp:94174:3.12.0.2;Parent=scaffold326|size321212:hit:46679:3.12.0.2;Target=jgi|Fracy1|243080|fgenesh2_pg.10_%252523_587 27 155 +;Gap=M387
scaffold326|size321212	blastx	protein_match	278739	278921	178	+	.	ID=scaffold326|size321212:hit:46680:3.12.0.2;Name=jgi|Thaoce1|74193|rna7899;score=178
scaffold326|size321212	blastx	match_part	278739	278921	178	+	.	ID=scaffold326|size321212:hsp:94175:3.12.0.2;Parent=scaffold326|size321212:hit:46680:3.12.0.2;Target=jgi|Thaoce1|74193|rna7899 26 87 +;Gap=M183
scaffold326|size321212	blastx	protein_match	276544	286631	76	+	.	ID=scaffold326|size321212:hit:46681:3.12.0.2;Name=jgi|Phatr2|52418|phatr1_ua_kg.chr_17000036;score=76
scaffold326|size321212	blastx	match_part	276544	276618	76	+	.	ID=scaffold326|size321212:hsp:94176:3.12.0.2;Parent=scaffold326|size321212:hit:46681:3.12.0.2;Target=jgi|Phatr2|52418|phatr1_ua_kg.chr_17000036 710 734 +;Gap=M75
scaffold326|size321212	blastx	match_part	276633	277091	221	+	.	ID=scaffold326|size321212:hsp:94177:3.12.0.2;Parent=scaffold326|size321212:hit:46681:3.12.0.2;Target=jgi|Phatr2|52418|phatr1_ua_kg.chr_17000036 740 888 +;Gap=M459
scaffold326|size321212	blastx	match_part	283503	284057	176	+	.	ID=scaffold326|size321212:hsp:94178:3.12.0.2;Parent=scaffold326|size321212:hit:46681:3.12.0.2;Target=jgi|Phatr2|52418|phatr1_ua_kg.chr_17000036 95 266 +;Gap=M555
scaffold326|size321212	blastx	match_part	285060	286631	655	+	.	ID=scaffold326|size321212:hsp:94179:3.12.0.2;Parent=scaffold326|size321212:hit:46681:3.12.0.2;Target=jgi|Phatr2|52418|phatr1_ua_kg.chr_17000036 381 871 +;Gap=M1572
scaffold326|size321212	blastx	protein_match	275596	276056	126	+	.	ID=scaffold326|size321212:hit:46682:3.12.0.2;Name=jgi|Thaps3|10714|fgenesh1_pg.C_chr_17000177;score=126
scaffold326|size321212	blastx	match_part	275596	275751	126	+	.	ID=scaffold326|size321212:hsp:94180:3.12.0.2;Parent=scaffold326|size321212:hit:46682:3.12.0.2;Target=jgi|Thaps3|10714|fgenesh1_pg.C_chr_17000177 2 53 +;Gap=M156
scaffold326|size321212	blastx	match_part	275727	276056	215	+	.	ID=scaffold326|size321212:hsp:94181:3.12.0.2;Parent=scaffold326|size321212:hit:46682:3.12.0.2;Target=jgi|Thaps3|10714|fgenesh1_pg.C_chr_17000177 46 154 +;Gap=M330
scaffold326|size321212	blastx	protein_match	278612	279109	179	+	.	ID=scaffold326|size321212:hit:46683:3.12.0.2;Name=jgi|Thaoce1|91494|rna15024;score=179
scaffold326|size321212	blastx	match_part	278612	279109	179	+	.	ID=scaffold326|size321212:hsp:94182:3.12.0.2;Parent=scaffold326|size321212:hit:46683:3.12.0.2;Target=jgi|Thaoce1|91494|rna15024 8 179 +;Gap=M498
scaffold326|size321212	blastx	match_part	278751	279008	259	+	.	ID=scaffold326|size321212:hsp:94183:3.12.0.2;Parent=scaffold326|size321212:hit:46683:3.12.0.2;Target=jgi|Thaoce1|91494|rna15024 57 146 +;Gap=M258
scaffold326|size321212	blastx	protein_match	277961	278347	246	+	.	ID=scaffold326|size321212:hit:46684:3.12.0.2;Name=jgi|Fracy1|243080|fgenesh2_pg.10_%2523_587;score=246
scaffold326|size321212	blastx	match_part	277961	278347	246	+	.	ID=scaffold326|size321212:hsp:94184:3.12.0.2;Parent=scaffold326|size321212:hit:46684:3.12.0.2;Target=jgi|Fracy1|243080|fgenesh2_pg.10_%252523_587 27 155 +;Gap=M387
scaffold326|size321212	blastx	protein_match	278986	279099	165	+	.	ID=scaffold326|size321212:hit:46685:3.12.0.2;Name=jgi|Thaoce1|77625|rna18793;score=165
scaffold326|size321212	blastx	match_part	278986	279099	165	+	.	ID=scaffold326|size321212:hsp:94185:3.12.0.2;Parent=scaffold326|size321212:hit:46685:3.12.0.2;Target=jgi|Thaoce1|77625|rna18793 16 53 +;Gap=M114
scaffold326|size321212	blastx	protein_match	278449	278595	149	+	.	ID=scaffold326|size321212:hit:46686:3.12.0.2;Name=jgi|Thaoce1|83515|rna23431;score=149
scaffold326|size321212	blastx	match_part	278449	278595	149	+	.	ID=scaffold326|size321212:hsp:94186:3.12.0.2;Parent=scaffold326|size321212:hit:46686:3.12.0.2;Target=jgi|Thaoce1|83515|rna23431 14 62 +;Gap=M147
scaffold326|size321212	blastx	protein_match	277487	279179	927	+	.	ID=scaffold326|size321212:hit:46687:3.12.0.2;Name=jgi|Thaoce1|79866|rna9285;score=927
scaffold326|size321212	blastx	match_part	277487	278746	927	+	.	ID=scaffold326|size321212:hsp:94187:3.12.0.2;Parent=scaffold326|size321212:hit:46687:3.12.0.2;Target=jgi|Thaoce1|79866|rna9285 109 517 +;Gap=M1260
scaffold326|size321212	blastx	match_part	278371	279099	321	+	.	ID=scaffold326|size321212:hsp:94188:3.12.0.2;Parent=scaffold326|size321212:hit:46687:3.12.0.2;Target=jgi|Thaoce1|79866|rna9285 390 636 +;Gap=M729
scaffold326|size321212	blastx	match_part	278739	279179	342	+	.	ID=scaffold326|size321212:hsp:94189:3.12.0.2;Parent=scaffold326|size321212:hit:46687:3.12.0.2;Target=jgi|Thaoce1|79866|rna9285 516 663 +;Gap=M441
scaffold326|size321212	blastx	protein_match	276544	286457	76	+	.	ID=scaffold326|size321212:hit:46688:3.12.0.2;Name=jgi|Phatr2|39510|fgenesh1_pg.C_chr_20000003;score=76
scaffold326|size321212	blastx	match_part	276544	276618	76	+	.	ID=scaffold326|size321212:hsp:94190:3.12.0.2;Parent=scaffold326|size321212:hit:46688:3.12.0.2;Target=jgi|Phatr2|39510|fgenesh1_pg.C_chr_20000003 468 492 +;Gap=M75
scaffold326|size321212	blastx	match_part	276603	276857	104	+	.	ID=scaffold326|size321212:hsp:94191:3.12.0.2;Parent=scaffold326|size321212:hit:46688:3.12.0.2;Target=jgi|Phatr2|39510|fgenesh1_pg.C_chr_20000003 488 571 +;Gap=M255
scaffold326|size321212	blastx	match_part	283407	284069	154	+	.	ID=scaffold326|size321212:hsp:94192:3.12.0.2;Parent=scaffold326|size321212:hit:46688:3.12.0.2;Target=jgi|Phatr2|39510|fgenesh1_pg.C_chr_20000003 55 270 +;Gap=M663
scaffold326|size321212	blastx	match_part	285582	286457	430	+	.	ID=scaffold326|size321212:hsp:94193:3.12.0.2;Parent=scaffold326|size321212:hit:46688:3.12.0.2;Target=jgi|Phatr2|39510|fgenesh1_pg.C_chr_20000003 290 571 +;Gap=M876
scaffold326|size321212	blastx	protein_match	278820	278990	167	+	.	ID=scaffold326|size321212:hit:46689:3.12.0.2;Name=jgi|Thaoce1|100348|rna3930;score=167
scaffold326|size321212	blastx	match_part	278820	278990	167	+	.	ID=scaffold326|size321212:hsp:94194:3.12.0.2;Parent=scaffold326|size321212:hit:46689:3.12.0.2;Target=jgi|Thaoce1|100348|rna3930 6 62 +;Gap=M171
scaffold326|size321212	blastx	protein_match	276535	286631	78	+	.	ID=scaffold326|size321212:hit:46690:3.12.0.2;Name=jgi|Phatr2|33638|fgenesh1_pg.C_chr_3000557;score=78
scaffold326|size321212	blastx	match_part	276535	276618	78	+	.	ID=scaffold326|size321212:hsp:94195:3.12.0.2;Parent=scaffold326|size321212:hit:46690:3.12.0.2;Target=jgi|Phatr2|33638|fgenesh1_pg.C_chr_3000557 241 268 +;Gap=M84
scaffold326|size321212	blastx	match_part	276603	277223	196	+	.	ID=scaffold326|size321212:hsp:94196:3.12.0.2;Parent=scaffold326|size321212:hit:46690:3.12.0.2;Target=jgi|Phatr2|33638|fgenesh1_pg.C_chr_3000557 264 485 +;Gap=M621
scaffold326|size321212	blastx	match_part	285237	286631	526	+	.	ID=scaffold326|size321212:hsp:94197:3.12.0.2;Parent=scaffold326|size321212:hit:46690:3.12.0.2;Target=jgi|Phatr2|33638|fgenesh1_pg.C_chr_3000557 1 405 +;Gap=M1395
scaffold326|size321212	blastx	protein_match	278386	278984	138	+	.	ID=scaffold326|size321212:hit:46691:3.12.0.2;Name=jgi|Fracy1|233801|fgenesh2_pg.1_%2523_1999;score=138
scaffold326|size321212	blastx	match_part	278386	278613	138	+	.	ID=scaffold326|size321212:hsp:94198:3.12.0.2;Parent=scaffold326|size321212:hit:46691:3.12.0.2;Target=jgi|Fracy1|233801|fgenesh2_pg.1_%252523_1999 23 99 +;Gap=M228
scaffold326|size321212	blastx	match_part	278612	278746	101	+	.	ID=scaffold326|size321212:hsp:94199:3.12.0.2;Parent=scaffold326|size321212:hit:46691:3.12.0.2;Target=jgi|Fracy1|233801|fgenesh2_pg.1_%252523_1999 100 144 +;Gap=M135
scaffold326|size321212	blastx	match_part	278769	278984	215	+	.	ID=scaffold326|size321212:hsp:94200:3.12.0.2;Parent=scaffold326|size321212:hit:46691:3.12.0.2;Target=jgi|Fracy1|233801|fgenesh2_pg.1_%252523_1999 155 226 +;Gap=M216
scaffold326|size321212	blastx	protein_match	278386	278984	138	+	.	ID=scaffold326|size321212:hit:46692:3.12.0.2;Name=jgi|Fracy1|233801|fgenesh2_pg.1_%2523_1999;score=138
scaffold326|size321212	blastx	match_part	278386	278613	138	+	.	ID=scaffold326|size321212:hsp:94201:3.12.0.2;Parent=scaffold326|size321212:hit:46692:3.12.0.2;Target=jgi|Fracy1|233801|fgenesh2_pg.1_%252523_1999 23 99 +;Gap=M228
scaffold326|size321212	blastx	match_part	278612	278746	101	+	.	ID=scaffold326|size321212:hsp:94202:3.12.0.2;Parent=scaffold326|size321212:hit:46692:3.12.0.2;Target=jgi|Fracy1|233801|fgenesh2_pg.1_%252523_1999 100 144 +;Gap=M135
scaffold326|size321212	blastx	match_part	278769	278984	215	+	.	ID=scaffold326|size321212:hsp:94203:3.12.0.2;Parent=scaffold326|size321212:hit:46692:3.12.0.2;Target=jgi|Fracy1|233801|fgenesh2_pg.1_%252523_1999 155 226 +;Gap=M216
scaffold326|size321212	blastx	protein_match	278739	279155	297	+	.	ID=scaffold326|size321212:hit:46693:3.12.0.2;Name=jgi|Thaoce1|86857|rna27263;score=297
scaffold326|size321212	blastx	match_part	278739	279155	297	+	.	ID=scaffold326|size321212:hsp:94204:3.12.0.2;Parent=scaffold326|size321212:hit:46693:3.12.0.2;Target=jgi|Thaoce1|86857|rna27263 12 140 +;Gap=M417
scaffold326|size321212	blastx	protein_match	276544	286631	76	+	.	ID=scaffold326|size321212:hit:46694:3.12.0.2;Name=jgi|Phatr2|34943|fgenesh1_pg.C_chr_6000316;score=76
scaffold326|size321212	blastx	match_part	276544	276618	76	+	.	ID=scaffold326|size321212:hsp:94205:3.12.0.2;Parent=scaffold326|size321212:hit:46694:3.12.0.2;Target=jgi|Phatr2|34943|fgenesh1_pg.C_chr_6000316 690 714 +;Gap=M75
scaffold326|size321212	blastx	match_part	276603	277091	210	+	.	ID=scaffold326|size321212:hsp:94206:3.12.0.2;Parent=scaffold326|size321212:hit:46694:3.12.0.2;Target=jgi|Phatr2|34943|fgenesh1_pg.C_chr_6000316 710 868 +;Gap=M489
scaffold326|size321212	blastx	match_part	283407	284012	157	+	.	ID=scaffold326|size321212:hsp:94207:3.12.0.2;Parent=scaffold326|size321212:hit:46694:3.12.0.2;Target=jgi|Phatr2|34943|fgenesh1_pg.C_chr_6000316 126 324 +;Gap=M606
scaffold326|size321212	blastx	match_part	285060	286631	618	+	.	ID=scaffold326|size321212:hsp:94208:3.12.0.2;Parent=scaffold326|size321212:hit:46694:3.12.0.2;Target=jgi|Phatr2|34943|fgenesh1_pg.C_chr_6000316 397 851 +;Gap=M1572
scaffold326|size321212	blastx	protein_match	277874	278559	405	+	.	ID=scaffold326|size321212:hit:46695:3.12.0.2;Name=jgi|Thaoce1|85958|rna10719;score=405
scaffold326|size321212	blastx	match_part	277874	278527	405	+	.	ID=scaffold326|size321212:hsp:94209:3.12.0.2;Parent=scaffold326|size321212:hit:46695:3.12.0.2;Target=jgi|Thaoce1|85958|rna10719 2 209 +;Gap=M654
scaffold326|size321212	blastx	match_part	278353	278559	168	+	.	ID=scaffold326|size321212:hsp:94210:3.12.0.2;Parent=scaffold326|size321212:hit:46695:3.12.0.2;Target=jgi|Thaoce1|85958|rna10719 148 218 +;Gap=M207
scaffold326|size321212	blastx	protein_match	277475	279020	1008	+	.	ID=scaffold326|size321212:hit:46696:3.12.0.2;Name=jgi|Thaoce1|69679|rna27387;score=1008
scaffold326|size321212	blastx	match_part	277475	278761	1008	+	.	ID=scaffold326|size321212:hsp:94211:3.12.0.2;Parent=scaffold326|size321212:hit:46696:3.12.0.2;Target=jgi|Thaoce1|69679|rna27387 7 439 +;Gap=M1287
scaffold326|size321212	blastx	match_part	278739	279020	193	+	.	ID=scaffold326|size321212:hsp:94212:3.12.0.2;Parent=scaffold326|size321212:hit:46696:3.12.0.2;Target=jgi|Thaoce1|69679|rna27387 433 520 +;Gap=M282
scaffold326|size321212	blastx	protein_match	277961	278347	246	+	.	ID=scaffold326|size321212:hit:46697:3.12.0.2;Name=jgi|Fracy1|243080|fgenesh2_pg.10_%2523_587;score=246
scaffold326|size321212	blastx	match_part	277961	278347	246	+	.	ID=scaffold326|size321212:hsp:94213:3.12.0.2;Parent=scaffold326|size321212:hit:46697:3.12.0.2;Target=jgi|Fracy1|243080|fgenesh2_pg.10_%252523_587 27 155 +;Gap=M387
scaffold326|size321212	blastx	protein_match	278666	279053	86	+	.	ID=scaffold326|size321212:hit:46698:3.12.0.2;Name=jgi|Thaoce1|94109|rna7532;score=86
scaffold326|size321212	blastx	match_part	278666	278734	86	+	.	ID=scaffold326|size321212:hsp:94214:3.12.0.2;Parent=scaffold326|size321212:hit:46698:3.12.0.2;Target=jgi|Thaoce1|94109|rna7532 1 23 +;Gap=M69
scaffold326|size321212	blastx	match_part	278769	279053	188	+	.	ID=scaffold326|size321212:hsp:94215:3.12.0.2;Parent=scaffold326|size321212:hit:46698:3.12.0.2;Target=jgi|Thaoce1|94109|rna7532 37 142 +;Gap=M285
scaffold326|size321212	blastx	protein_match	277808	278200	449	+	.	ID=scaffold326|size321212:hit:46699:3.12.0.2;Name=jgi|Thaoce1|78350|rna28436;score=449
scaffold326|size321212	blastx	match_part	277808	278200	449	+	.	ID=scaffold326|size321212:hsp:94216:3.12.0.2;Parent=scaffold326|size321212:hit:46699:3.12.0.2;Target=jgi|Thaoce1|78350|rna28436 1 131 +;Gap=M393
scaffold326|size321212	blastx	protein_match	277574	277891	285	+	.	ID=scaffold326|size321212:hit:46700:3.12.0.2;Name=jgi|Thaoce1|94110|rna7533;score=285
scaffold326|size321212	blastx	match_part	277574	277891	285	+	.	ID=scaffold326|size321212:hsp:94217:3.12.0.2;Parent=scaffold326|size321212:hit:46700:3.12.0.2;Target=jgi|Thaoce1|94110|rna7533 93 197 +;Gap=M318
scaffold326|size321212	blastx	protein_match	278886	279149	177	+	.	ID=scaffold326|size321212:hit:46701:3.12.0.2;Name=jgi|Thaoce1|80730|rna14441;score=177
scaffold326|size321212	blastx	match_part	278886	279149	177	+	.	ID=scaffold326|size321212:hsp:94218:3.12.0.2;Parent=scaffold326|size321212:hit:46701:3.12.0.2;Target=jgi|Thaoce1|80730|rna14441 18 105 +;Gap=M264
scaffold326|size321212	blastx	match_part	278986	279099	168	+	.	ID=scaffold326|size321212:hsp:94219:3.12.0.2;Parent=scaffold326|size321212:hit:46701:3.12.0.2;Target=jgi|Thaoce1|80730|rna14441 51 88 +;Gap=M114
scaffold326|size321212	blastx	protein_match	277934	279167	443	+	.	ID=scaffold326|size321212:hit:46702:3.12.0.2;Name=jgi|Thaoce1|85351|rna15333;score=443
scaffold326|size321212	blastx	match_part	277934	278746	443	+	.	ID=scaffold326|size321212:hsp:94220:3.12.0.2;Parent=scaffold326|size321212:hit:46702:3.12.0.2;Target=jgi|Thaoce1|85351|rna15333 1 274 +;Gap=M813
scaffold326|size321212	blastx	match_part	278739	279167	343	+	.	ID=scaffold326|size321212:hsp:94221:3.12.0.2;Parent=scaffold326|size321212:hit:46702:3.12.0.2;Target=jgi|Thaoce1|85351|rna15333 273 416 +;Gap=M429
scaffold326|size321212	blastx	protein_match	276765	286577	176	+	.	ID=scaffold326|size321212:hit:46703:3.12.0.2;Name=jgi|Phatr2|39762|fgenesh1_pg.C_chr_20000255;score=176
scaffold326|size321212	blastx	match_part	276765	276977	176	+	.	ID=scaffold326|size321212:hsp:94222:3.12.0.2;Parent=scaffold326|size321212:hit:46703:3.12.0.2;Target=jgi|Phatr2|39762|fgenesh1_pg.C_chr_20000255 716 786 +;Gap=M213
scaffold326|size321212	blastx	match_part	283407	284057	152	+	.	ID=scaffold326|size321212:hsp:94223:3.12.0.2;Parent=scaffold326|size321212:hit:46703:3.12.0.2;Target=jgi|Phatr2|39762|fgenesh1_pg.C_chr_20000255 55 266 +;Gap=M651
scaffold326|size321212	blastx	match_part	285063	286577	519	+	.	ID=scaffold326|size321212:hsp:94224:3.12.0.2;Parent=scaffold326|size321212:hit:46703:3.12.0.2;Target=jgi|Phatr2|39762|fgenesh1_pg.C_chr_20000255 329 786 +;Gap=M1515
scaffold326|size321212	blastx	protein_match	278386	278984	138	+	.	ID=scaffold326|size321212:hit:46704:3.12.0.2;Name=jgi|Fracy1|233801|fgenesh2_pg.1_%2523_1999;score=138
scaffold326|size321212	blastx	match_part	278386	278613	138	+	.	ID=scaffold326|size321212:hsp:94225:3.12.0.2;Parent=scaffold326|size321212:hit:46704:3.12.0.2;Target=jgi|Fracy1|233801|fgenesh2_pg.1_%252523_1999 23 99 +;Gap=M228
scaffold326|size321212	blastx	match_part	278612	278746	101	+	.	ID=scaffold326|size321212:hsp:94226:3.12.0.2;Parent=scaffold326|size321212:hit:46704:3.12.0.2;Target=jgi|Fracy1|233801|fgenesh2_pg.1_%252523_1999 100 144 +;Gap=M135
scaffold326|size321212	blastx	match_part	278769	278984	215	+	.	ID=scaffold326|size321212:hsp:94227:3.12.0.2;Parent=scaffold326|size321212:hit:46704:3.12.0.2;Target=jgi|Fracy1|233801|fgenesh2_pg.1_%252523_1999 155 226 +;Gap=M216
scaffold326|size321212	blastx	protein_match	278986	279105	176	+	.	ID=scaffold326|size321212:hit:46705:3.12.0.2;Name=jgi|Thaoce1|83591|rna4947;score=176
scaffold326|size321212	blastx	match_part	278986	279105	176	+	.	ID=scaffold326|size321212:hsp:94228:3.12.0.2;Parent=scaffold326|size321212:hit:46705:3.12.0.2;Target=jgi|Thaoce1|83591|rna4947 17 56 +;Gap=M120
scaffold326|size321212	blastx	protein_match	278353	278990	177	+	.	ID=scaffold326|size321212:hit:46706:3.12.0.2;Name=jgi|Thaoce1|103294|rna26631;score=177
scaffold326|size321212	blastx	match_part	278353	278613	177	+	.	ID=scaffold326|size321212:hsp:94229:3.12.0.2;Parent=scaffold326|size321212:hit:46706:3.12.0.2;Target=jgi|Thaoce1|103294|rna26631 10 98 +;Gap=M261
scaffold326|size321212	blastx	match_part	278552	278746	128	+	.	ID=scaffold326|size321212:hsp:94230:3.12.0.2;Parent=scaffold326|size321212:hit:46706:3.12.0.2;Target=jgi|Thaoce1|103294|rna26631 80 143 +;Gap=M195
scaffold326|size321212	blastx	match_part	278769	278990	203	+	.	ID=scaffold326|size321212:hsp:94231:3.12.0.2;Parent=scaffold326|size321212:hit:46706:3.12.0.2;Target=jgi|Thaoce1|103294|rna26631 156 229 +;Gap=M222
scaffold326|size321212	blastx	protein_match	277346	278347	779	+	.	ID=scaffold326|size321212:hit:46707:3.12.0.2;Name=jgi|Thaoce1|74192|rna7898;score=779
scaffold326|size321212	blastx	match_part	277346	278347	779	+	.	ID=scaffold326|size321212:hsp:94232:3.12.0.2;Parent=scaffold326|size321212:hit:46707:3.12.0.2;Target=jgi|Thaoce1|74192|rna7898 2 346 +;Gap=M1002
scaffold326|size321212	blastx	protein_match	274400	286205	276	+	.	ID=scaffold326|size321212:hit:46708:3.12.0.2;Name=jgi|Thaps3|7686|fgenesh1_pg.C_chr_8000347;score=276
scaffold326|size321212	blastx	match_part	274400	274969	276	+	.	ID=scaffold326|size321212:hsp:94233:3.12.0.2;Parent=scaffold326|size321212:hit:46708:3.12.0.2;Target=jgi|Thaps3|7686|fgenesh1_pg.C_chr_8000347 81 265 +;Gap=M570
scaffold326|size321212	blastx	match_part	275542	275751	132	+	.	ID=scaffold326|size321212:hsp:94234:3.12.0.2;Parent=scaffold326|size321212:hit:46708:3.12.0.2;Target=jgi|Thaps3|7686|fgenesh1_pg.C_chr_8000347 410 479 +;Gap=M210
scaffold326|size321212	blastx	match_part	275727	275906	186	+	.	ID=scaffold326|size321212:hsp:94235:3.12.0.2;Parent=scaffold326|size321212:hit:46708:3.12.0.2;Target=jgi|Thaps3|7686|fgenesh1_pg.C_chr_8000347 472 531 +;Gap=M180
scaffold326|size321212	blastx	match_part	276282	276491	121	+	.	ID=scaffold326|size321212:hsp:94236:3.12.0.2;Parent=scaffold326|size321212:hit:46708:3.12.0.2;Target=jgi|Thaps3|7686|fgenesh1_pg.C_chr_8000347 547 615 +;Gap=M210
scaffold326|size321212	blastx	match_part	276382	276609	262	+	.	ID=scaffold326|size321212:hsp:94237:3.12.0.2;Parent=scaffold326|size321212:hit:46708:3.12.0.2;Target=jgi|Thaps3|7686|fgenesh1_pg.C_chr_8000347 580 655 +;Gap=M228
scaffold326|size321212	blastx	match_part	277187	277558	188	+	.	ID=scaffold326|size321212:hsp:94238:3.12.0.2;Parent=scaffold326|size321212:hit:46708:3.12.0.2;Target=jgi|Thaps3|7686|fgenesh1_pg.C_chr_8000347 645 756 +;Gap=M372
scaffold326|size321212	blastx	match_part	277985	278347	475	+	.	ID=scaffold326|size321212:hsp:94239:3.12.0.2;Parent=scaffold326|size321212:hit:46708:3.12.0.2;Target=jgi|Thaps3|7686|fgenesh1_pg.C_chr_8000347 756 876 +;Gap=M363
scaffold326|size321212	blastx	match_part	278341	278577	227	+	.	ID=scaffold326|size321212:hsp:94240:3.12.0.2;Parent=scaffold326|size321212:hit:46708:3.12.0.2;Target=jgi|Thaps3|7686|fgenesh1_pg.C_chr_8000347 875 954 +;Gap=M237
scaffold326|size321212	blastx	match_part	285891	286205	158	+	.	ID=scaffold326|size321212:hsp:94241:3.12.0.2;Parent=scaffold326|size321212:hit:46708:3.12.0.2;Target=jgi|Thaps3|7686|fgenesh1_pg.C_chr_8000347 549 654 +;Gap=M315
scaffold326|size321212	blastx	protein_match	277652	278305	434	+	.	ID=scaffold326|size321212:hit:46709:3.12.0.2;Name=jgi|Thaoce1|81732|rna24766;score=434
scaffold326|size321212	blastx	match_part	277652	278305	434	+	.	ID=scaffold326|size321212:hsp:94242:3.12.0.2;Parent=scaffold326|size321212:hit:46709:3.12.0.2;Target=jgi|Thaoce1|81732|rna24766 39 232 +;Gap=M654
scaffold326|size321212	blastx	protein_match	278670	278987	236	+	.	ID=scaffold326|size321212:hit:46710:3.12.0.2;Name=jgi|Thaoce1|79852|rna18616;score=236
scaffold326|size321212	blastx	match_part	278670	278987	236	+	.	ID=scaffold326|size321212:hsp:94243:3.12.0.2;Parent=scaffold326|size321212:hit:46710:3.12.0.2;Target=jgi|Thaoce1|79852|rna18616 3 110 +;Gap=M318
scaffold326|size321212	blastx	protein_match	278666	278912	94	+	.	ID=scaffold326|size321212:hit:46711:3.12.0.2;Name=jgi|Thaoce1|77882|rna23268;score=94
scaffold326|size321212	blastx	match_part	278666	278746	94	+	.	ID=scaffold326|size321212:hsp:94244:3.12.0.2;Parent=scaffold326|size321212:hit:46711:3.12.0.2;Target=jgi|Thaoce1|77882|rna23268 1 27 +;Gap=M81
scaffold326|size321212	blastx	match_part	278739	278912	167	+	.	ID=scaffold326|size321212:hsp:94245:3.12.0.2;Parent=scaffold326|size321212:hit:46711:3.12.0.2;Target=jgi|Thaoce1|77882|rna23268 26 84 +;Gap=M174
scaffold326|size321212	blastx	protein_match	278895	279111	139	+	.	ID=scaffold326|size321212:hit:46712:3.12.0.2;Name=jgi|Thaoce1|73762|rna25162;score=139
scaffold326|size321212	blastx	match_part	278895	278990	139	+	.	ID=scaffold326|size321212:hsp:94246:3.12.0.2;Parent=scaffold326|size321212:hit:46712:3.12.0.2;Target=jgi|Thaoce1|73762|rna25162 1 32 +;Gap=M96
scaffold326|size321212	blastx	match_part	278914	279111	170	+	.	ID=scaffold326|size321212:hsp:94247:3.12.0.2;Parent=scaffold326|size321212:hit:46712:3.12.0.2;Target=jgi|Thaoce1|73762|rna25162 4 72 +;Gap=M198
scaffold326|size321212	blastx	protein_match	303647	303910	205	+	.	ID=scaffold326|size321212:hit:46713:3.12.0.2;Name=jgi|Thaoce1|74193|rna7899;score=205
scaffold326|size321212	blastx	match_part	303647	303910	205	+	.	ID=scaffold326|size321212:hsp:94248:3.12.0.2;Parent=scaffold326|size321212:hit:46713:3.12.0.2;Target=jgi|Thaoce1|74193|rna7899 1 85 +;Gap=M264
scaffold326|size321212	blastx	protein_match	303578	304021	281	+	.	ID=scaffold326|size321212:hit:46714:3.12.0.2;Name=jgi|Thaoce1|91494|rna15024;score=281
scaffold326|size321212	blastx	match_part	303578	304021	281	+	.	ID=scaffold326|size321212:hsp:94249:3.12.0.2;Parent=scaffold326|size321212:hit:46714:3.12.0.2;Target=jgi|Thaoce1|91494|rna15024 3 141 +;Gap=M444
scaffold326|size321212	blastx	protein_match	303956	304132	133	+	.	ID=scaffold326|size321212:hit:46715:3.12.0.2;Name=jgi|Thaoce1|77625|rna18793;score=133
scaffold326|size321212	blastx	match_part	303956	304132	133	+	.	ID=scaffold326|size321212:hsp:94250:3.12.0.2;Parent=scaffold326|size321212:hit:46715:3.12.0.2;Target=jgi|Thaoce1|77625|rna18793 8 66 +;Gap=M177
scaffold326|size321212	blastx	protein_match	303428	303565	144	+	.	ID=scaffold326|size321212:hit:46716:3.12.0.2;Name=jgi|Thaoce1|83515|rna23431;score=144
scaffold326|size321212	blastx	match_part	303428	303565	144	+	.	ID=scaffold326|size321212:hsp:94251:3.12.0.2;Parent=scaffold326|size321212:hit:46716:3.12.0.2;Target=jgi|Thaoce1|83515|rna23431 14 59 +;Gap=M138
scaffold326|size321212	blastx	protein_match	302637	304132	157	+	.	ID=scaffold326|size321212:hit:46717:3.12.0.2;Name=jgi|Thaoce1|79866|rna9285;score=157
scaffold326|size321212	blastx	match_part	302637	302945	157	+	.	ID=scaffold326|size321212:hsp:94252:3.12.0.2;Parent=scaffold326|size321212:hit:46717:3.12.0.2;Target=jgi|Thaoce1|79866|rna9285 200 293 +;Gap=M309
scaffold326|size321212	blastx	match_part	303170	304132	748	+	.	ID=scaffold326|size321212:hsp:94253:3.12.0.2;Parent=scaffold326|size321212:hit:46717:3.12.0.2;Target=jgi|Thaoce1|79866|rna9285 332 649 +;Gap=M963
scaffold326|size321212	blastx	protein_match	303422	304132	557	+	.	ID=scaffold326|size321212:hit:46718:3.12.0.2;Name=jgi|Thaoce1|94946|rna12941;score=557
scaffold326|size321212	blastx	match_part	303422	304132	557	+	.	ID=scaffold326|size321212:hsp:94254:3.12.0.2;Parent=scaffold326|size321212:hit:46718:3.12.0.2;Target=jgi|Thaoce1|94946|rna12941 54 287 +;Gap=M711
scaffold326|size321212	blastx	protein_match	303821	304018	155	+	.	ID=scaffold326|size321212:hit:46719:3.12.0.2;Name=jgi|Thaoce1|100348|rna3930;score=155
scaffold326|size321212	blastx	match_part	303821	304018	155	+	.	ID=scaffold326|size321212:hsp:94255:3.12.0.2;Parent=scaffold326|size321212:hit:46719:3.12.0.2;Target=jgi|Thaoce1|100348|rna3930 8 73 +;Gap=M198
scaffold326|size321212	blastx	protein_match	303296	303979	438	+	.	ID=scaffold326|size321212:hit:46720:3.12.0.2;Name=jgi|Fracy1|233801|fgenesh2_pg.1_%2523_1999;score=438
scaffold326|size321212	blastx	match_part	303296	303979	438	+	.	ID=scaffold326|size321212:hsp:94256:3.12.0.2;Parent=scaffold326|size321212:hit:46720:3.12.0.2;Target=jgi|Fracy1|233801|fgenesh2_pg.1_%252523_1999 1 226 +;Gap=M684
scaffold326|size321212	blastx	protein_match	303296	303979	438	+	.	ID=scaffold326|size321212:hit:46721:3.12.0.2;Name=jgi|Fracy1|233801|fgenesh2_pg.1_%2523_1999;score=438
scaffold326|size321212	blastx	match_part	303296	303979	438	+	.	ID=scaffold326|size321212:hsp:94257:3.12.0.2;Parent=scaffold326|size321212:hit:46721:3.12.0.2;Target=jgi|Fracy1|233801|fgenesh2_pg.1_%252523_1999 1 226 +;Gap=M684
scaffold326|size321212	blastx	protein_match	302751	303535	142	+	.	ID=scaffold326|size321212:hit:46722:3.12.0.2;Name=jgi|Thaoce1|85958|rna10719;score=142
scaffold326|size321212	blastx	match_part	302751	302930	142	+	.	ID=scaffold326|size321212:hsp:94258:3.12.0.2;Parent=scaffold326|size321212:hit:46722:3.12.0.2;Target=jgi|Thaoce1|85958|rna10719 1 61 +;Gap=M180
scaffold326|size321212	blastx	match_part	303176	303535	190	+	.	ID=scaffold326|size321212:hsp:94259:3.12.0.2;Parent=scaffold326|size321212:hit:46722:3.12.0.2;Target=jgi|Thaoce1|85958|rna10719 112 217 +;Gap=M360
scaffold326|size321212	blastx	protein_match	302637	303982	221	+	.	ID=scaffold326|size321212:hit:46723:3.12.0.2;Name=jgi|Thaoce1|69679|rna27387;score=221
scaffold326|size321212	blastx	match_part	302637	302927	221	+	.	ID=scaffold326|size321212:hsp:94260:3.12.0.2;Parent=scaffold326|size321212:hit:46723:3.12.0.2;Target=jgi|Thaoce1|69679|rna27387 102 197 +;Gap=M291
scaffold326|size321212	blastx	match_part	303170	303982	558	+	.	ID=scaffold326|size321212:hsp:94261:3.12.0.2;Parent=scaffold326|size321212:hit:46723:3.12.0.2;Target=jgi|Thaoce1|69679|rna27387 247 522 +;Gap=M813
scaffold326|size321212	blastx	protein_match	303647	303979	193	+	.	ID=scaffold326|size321212:hit:46724:3.12.0.2;Name=jgi|Thaoce1|94109|rna7532;score=193
scaffold326|size321212	blastx	match_part	303647	303979	193	+	.	ID=scaffold326|size321212:hsp:94262:3.12.0.2;Parent=scaffold326|size321212:hit:46724:3.12.0.2;Target=jgi|Thaoce1|94109|rna7532 1 118 +;Gap=M333
scaffold326|size321212	blastx	protein_match	302688	302927	187	+	.	ID=scaffold326|size321212:hit:46725:3.12.0.2;Name=jgi|Thaoce1|78350|rna28436;score=187
scaffold326|size321212	blastx	match_part	302688	302927	187	+	.	ID=scaffold326|size321212:hsp:94263:3.12.0.2;Parent=scaffold326|size321212:hit:46725:3.12.0.2;Target=jgi|Thaoce1|78350|rna28436 1 81 +;Gap=M240
scaffold326|size321212	blastx	protein_match	303881	304132	220	+	.	ID=scaffold326|size321212:hit:46726:3.12.0.2;Name=jgi|Thaoce1|80730|rna14441;score=220
scaffold326|size321212	blastx	match_part	303881	304132	220	+	.	ID=scaffold326|size321212:hsp:94264:3.12.0.2;Parent=scaffold326|size321212:hit:46726:3.12.0.2;Target=jgi|Thaoce1|80730|rna14441 18 101 +;Gap=M252
scaffold326|size321212	blastx	protein_match	303170	304132	684	+	.	ID=scaffold326|size321212:hit:46727:3.12.0.2;Name=jgi|Thaoce1|85351|rna15333;score=684
scaffold326|size321212	blastx	match_part	303170	304132	684	+	.	ID=scaffold326|size321212:hsp:94265:3.12.0.2;Parent=scaffold326|size321212:hit:46727:3.12.0.2;Target=jgi|Thaoce1|85351|rna15333 88 406 +;Gap=M963
scaffold326|size321212	blastx	protein_match	303296	303979	438	+	.	ID=scaffold326|size321212:hit:46728:3.12.0.2;Name=jgi|Fracy1|233801|fgenesh2_pg.1_%2523_1999;score=438
scaffold326|size321212	blastx	match_part	303296	303979	438	+	.	ID=scaffold326|size321212:hsp:94266:3.12.0.2;Parent=scaffold326|size321212:hit:46728:3.12.0.2;Target=jgi|Fracy1|233801|fgenesh2_pg.1_%252523_1999 1 226 +;Gap=M684
scaffold326|size321212	blastx	protein_match	303932	304132	182	+	.	ID=scaffold326|size321212:hit:46729:3.12.0.2;Name=jgi|Thaoce1|83591|rna4947;score=182
scaffold326|size321212	blastx	match_part	303932	304132	182	+	.	ID=scaffold326|size321212:hsp:94267:3.12.0.2;Parent=scaffold326|size321212:hit:46729:3.12.0.2;Target=jgi|Thaoce1|83591|rna4947 1 67 +;Gap=M201
scaffold326|size321212	blastx	protein_match	303299	304246	1016	+	.	ID=scaffold326|size321212:hit:46730:3.12.0.2;Name=jgi|Thaoce1|103294|rna26631;score=1016
scaffold326|size321212	blastx	match_part	303299	304246	1016	+	.	ID=scaffold326|size321212:hsp:94268:3.12.0.2;Parent=scaffold326|size321212:hit:46730:3.12.0.2;Target=jgi|Thaoce1|103294|rna26631 1 316 +;Gap=M948
scaffold326|size321212	blastx	protein_match	302658	303373	204	+	.	ID=scaffold326|size321212:hit:46731:3.12.0.2;Name=jgi|Thaoce1|74192|rna7898;score=204
scaffold326|size321212	blastx	match_part	302658	302927	204	+	.	ID=scaffold326|size321212:hsp:94269:3.12.0.2;Parent=scaffold326|size321212:hit:46731:3.12.0.2;Target=jgi|Thaoce1|74192|rna7898 157 246 +;Gap=M270
scaffold326|size321212	blastx	match_part	303170	303373	178	+	.	ID=scaffold326|size321212:hsp:94270:3.12.0.2;Parent=scaffold326|size321212:hit:46731:3.12.0.2;Target=jgi|Thaoce1|74192|rna7898 296 364 +;Gap=M204
scaffold326|size321212	blastx	protein_match	303791	304018	181	+	.	ID=scaffold326|size321212:hit:46732:3.12.0.2;Name=jgi|Thaoce1|79852|rna18616;score=181
scaffold326|size321212	blastx	match_part	303791	304018	181	+	.	ID=scaffold326|size321212:hsp:94271:3.12.0.2;Parent=scaffold326|size321212:hit:46732:3.12.0.2;Target=jgi|Thaoce1|79852|rna18616 47 122 +;Gap=M228
scaffold326|size321212	blastx	protein_match	303647	303919	191	+	.	ID=scaffold326|size321212:hit:46733:3.12.0.2;Name=jgi|Thaoce1|77882|rna23268;score=191
scaffold326|size321212	blastx	match_part	303647	303919	191	+	.	ID=scaffold326|size321212:hsp:94272:3.12.0.2;Parent=scaffold326|size321212:hit:46733:3.12.0.2;Target=jgi|Thaoce1|77882|rna23268 1 88 +;Gap=M273
scaffold326|size321212	blastx	protein_match	303890	304090	174	+	.	ID=scaffold326|size321212:hit:46734:3.12.0.2;Name=jgi|Thaoce1|73762|rna25162;score=174
scaffold326|size321212	blastx	match_part	303890	304090	174	+	.	ID=scaffold326|size321212:hsp:94273:3.12.0.2;Parent=scaffold326|size321212:hit:46734:3.12.0.2;Target=jgi|Thaoce1|73762|rna25162 1 67 +;Gap=M201
scaffold326|size321212	protein2genome	protein_match	232436	233398	1000	-	.	ID=scaffold326|size321212:hit:46735:3.12.0.2;Name=jgi|Thaps3|261802|thaps1_ua_kg.chr_3000180;score=1000
scaffold326|size321212	protein2genome	match_part	233047	233398	1000	-	.	ID=scaffold326|size321212:hsp:94274:3.12.0.2;Parent=scaffold326|size321212:hit:46735:3.12.0.2;Target=jgi|Thaps3|261802|thaps1_ua_kg.chr_3000180 2 118 +;Gap=M352
scaffold326|size321212	protein2genome	match_part	232691	232923	1000	-	.	ID=scaffold326|size321212:hsp:94275:3.12.0.2;Parent=scaffold326|size321212:hit:46735:3.12.0.2;Target=jgi|Thaps3|261802|thaps1_ua_kg.chr_3000180 119 196 +;Gap=M233
scaffold326|size321212	protein2genome	match_part	232436	232660	1000	-	.	ID=scaffold326|size321212:hsp:94276:3.12.0.2;Parent=scaffold326|size321212:hit:46735:3.12.0.2;Target=jgi|Thaps3|261802|thaps1_ua_kg.chr_3000180 197 271 +;Gap=M225
scaffold326|size321212	protein2genome	protein_match	234799	236196	580	+	.	ID=scaffold326|size321212:hit:46736:3.12.0.2;Name=jgi|Thaoce1|77763|rna27015;score=580
scaffold326|size321212	protein2genome	match_part	234799	235053	580	+	.	ID=scaffold326|size321212:hsp:94277:3.12.0.2;Parent=scaffold326|size321212:hit:46736:3.12.0.2;Target=jgi|Thaoce1|77763|rna27015 1 85 +;Gap=M255
scaffold326|size321212	protein2genome	match_part	235645	236196	580	+	.	ID=scaffold326|size321212:hsp:94278:3.12.0.2;Parent=scaffold326|size321212:hit:46736:3.12.0.2;Target=jgi|Thaoce1|77763|rna27015 86 269 +;Gap=M552
scaffold326|size321212	protein2genome	protein_match	235720	236202	384	+	.	ID=scaffold326|size321212:hit:46737:3.12.0.2;Name=jgi|Thaoce1|103246|rna6214;score=384
scaffold326|size321212	protein2genome	match_part	235720	236202	384	+	.	ID=scaffold326|size321212:hsp:94279:3.12.0.2;Parent=scaffold326|size321212:hit:46737:3.12.0.2;Target=jgi|Thaoce1|103246|rna6214 2 163 +;Gap=M483
scaffold326|size321212	protein2genome	protein_match	234544	234999	300	+	.	ID=scaffold326|size321212:hit:46738:3.12.0.2;Name=jgi|Thaoce1|88074|rna29708;score=300
scaffold326|size321212	protein2genome	match_part	234544	234999	300	+	.	ID=scaffold326|size321212:hsp:94280:3.12.0.2;Parent=scaffold326|size321212:hit:46738:3.12.0.2;Target=jgi|Thaoce1|88074|rna29708 12 161 +;Gap=M456
scaffold326|size321212	protein2genome	protein_match	234757	236196	665	+	.	ID=scaffold326|size321212:hit:46739:3.12.0.2;Name=jgi|Thaoce1|100197|rna16842;score=665
scaffold326|size321212	protein2genome	match_part	234757	235170	665	+	.	ID=scaffold326|size321212:hsp:94281:3.12.0.2;Parent=scaffold326|size321212:hit:46739:3.12.0.2;Target=jgi|Thaoce1|100197|rna16842 5 140 +;Gap=M414
scaffold326|size321212	protein2genome	match_part	235645	236196	665	+	.	ID=scaffold326|size321212:hsp:94282:3.12.0.2;Parent=scaffold326|size321212:hit:46739:3.12.0.2;Target=jgi|Thaoce1|100197|rna16842 141 324 +;Gap=M552
scaffold326|size321212	protein2genome	protein_match	235540	236205	444	+	.	ID=scaffold326|size321212:hit:46740:3.12.0.2;Name=jgi|Thaoce1|78955|rna13024;score=444
scaffold326|size321212	protein2genome	match_part	235540	236205	444	+	.	ID=scaffold326|size321212:hsp:94283:3.12.0.2;Parent=scaffold326|size321212:hit:46740:3.12.0.2;Target=jgi|Thaoce1|78955|rna13024 12 231 +;Gap=M666
scaffold326|size321212	protein2genome	protein_match	235627	236208	432	+	.	ID=scaffold326|size321212:hit:46741:3.12.0.2;Name=jgi|Thaoce1|80755|rna26663;score=432
scaffold326|size321212	protein2genome	match_part	235627	236208	432	+	.	ID=scaffold326|size321212:hsp:94284:3.12.0.2;Parent=scaffold326|size321212:hit:46741:3.12.0.2;Target=jgi|Thaoce1|80755|rna26663 23 216 +;Gap=M582
scaffold326|size321212	protein2genome	protein_match	234736	235350	315	+	.	ID=scaffold326|size321212:hit:46742:3.12.0.2;Name=jgi|Thaoce1|84915|rna6034;score=315
scaffold326|size321212	protein2genome	match_part	234736	235165	315	+	.	ID=scaffold326|size321212:hsp:94285:3.12.0.2;Parent=scaffold326|size321212:hit:46742:3.12.0.2;Target=jgi|Thaoce1|84915|rna6034 2 144 +;Gap=M430
scaffold326|size321212	protein2genome	match_part	235289	235350	315	+	.	ID=scaffold326|size321212:hsp:94286:3.12.0.2;Parent=scaffold326|size321212:hit:46742:3.12.0.2;Target=jgi|Thaoce1|84915|rna6034 145 165 +;Gap=M62
scaffold326|size321212	protein2genome	protein_match	235201	235698	280	+	.	ID=scaffold326|size321212:hit:46743:3.12.0.2;Name=jgi|Thaoce1|84915|rna6034;score=280
scaffold326|size321212	protein2genome	match_part	235201	235698	280	+	.	ID=scaffold326|size321212:hsp:94287:3.12.0.2;Parent=scaffold326|size321212:hit:46743:3.12.0.2;Target=jgi|Thaoce1|84915|rna6034 1 164 +;Gap=M498
scaffold326|size321212	protein2genome	protein_match	235084	235584	273	+	.	ID=scaffold326|size321212:hit:46744:3.12.0.2;Name=jgi|Thaoce1|84915|rna6034;score=273
scaffold326|size321212	protein2genome	match_part	235084	235584	273	+	.	ID=scaffold326|size321212:hsp:94288:3.12.0.2;Parent=scaffold326|size321212:hit:46744:3.12.0.2;Target=jgi|Thaoce1|84915|rna6034 1 165 +;Gap=M501
scaffold326|size321212	protein2genome	protein_match	234853	235260	262	+	.	ID=scaffold326|size321212:hit:46745:3.12.0.2;Name=jgi|Thaoce1|84915|rna6034;score=262
scaffold326|size321212	protein2genome	match_part	234853	235260	262	+	.	ID=scaffold326|size321212:hsp:94289:3.12.0.2;Parent=scaffold326|size321212:hit:46745:3.12.0.2;Target=jgi|Thaoce1|84915|rna6034 2 137 +;Gap=M408
scaffold326|size321212	protein2genome	protein_match	234694	235125	261	+	.	ID=scaffold326|size321212:hit:46746:3.12.0.2;Name=jgi|Thaoce1|84915|rna6034;score=261
scaffold326|size321212	protein2genome	match_part	234694	235125	261	+	.	ID=scaffold326|size321212:hsp:94290:3.12.0.2;Parent=scaffold326|size321212:hit:46746:3.12.0.2;Target=jgi|Thaoce1|84915|rna6034 27 168 +;Gap=M432
scaffold326|size321212	protein2genome	protein_match	235321	235731	243	+	.	ID=scaffold326|size321212:hit:46747:3.12.0.2;Name=jgi|Thaoce1|84915|rna6034;score=243
scaffold326|size321212	protein2genome	match_part	235321	235731	243	+	.	ID=scaffold326|size321212:hsp:94291:3.12.0.2;Parent=scaffold326|size321212:hit:46747:3.12.0.2;Target=jgi|Thaoce1|84915|rna6034 2 138 +;Gap=M411
scaffold326|size321212	protein2genome	protein_match	235438	235734	209	+	.	ID=scaffold326|size321212:hit:46748:3.12.0.2;Name=jgi|Thaoce1|84915|rna6034;score=209
scaffold326|size321212	protein2genome	match_part	235438	235734	209	+	.	ID=scaffold326|size321212:hsp:94292:3.12.0.2;Parent=scaffold326|size321212:hit:46748:3.12.0.2;Target=jgi|Thaoce1|84915|rna6034 2 100 +;Gap=M297
scaffold326|size321212	protein2genome	protein_match	234787	236202	673	+	.	ID=scaffold326|size321212:hit:46749:3.12.0.2;Name=jgi|Thaoce1|97626|rna23596;score=673
scaffold326|size321212	protein2genome	match_part	234787	235170	673	+	.	ID=scaffold326|size321212:hsp:94293:3.12.0.2;Parent=scaffold326|size321212:hit:46749:3.12.0.2;Target=jgi|Thaoce1|97626|rna23596 1 128 +;Gap=M384
scaffold326|size321212	protein2genome	match_part	235645	236202	673	+	.	ID=scaffold326|size321212:hsp:94294:3.12.0.2;Parent=scaffold326|size321212:hit:46749:3.12.0.2;Target=jgi|Thaoce1|97626|rna23596 129 315 +;Gap=M558
scaffold326|size321212	protein2genome	protein_match	234694	236196	1046	+	.	ID=scaffold326|size321212:hit:46750:3.12.0.2;Name=jgi|Thaoce1|72067|rna5908;score=1046
scaffold326|size321212	protein2genome	match_part	234694	236196	1046	+	.	ID=scaffold326|size321212:hsp:94295:3.12.0.2;Parent=scaffold326|size321212:hit:46750:3.12.0.2;Target=jgi|Thaoce1|72067|rna5908 55 552 +;Gap=M1503
scaffold326|size321212	protein2genome	protein_match	234712	235644	723	+	.	ID=scaffold326|size321212:hit:46751:3.12.0.2;Name=jgi|Thaoce1|72067|rna5908;score=723
scaffold326|size321212	protein2genome	match_part	234712	235644	723	+	.	ID=scaffold326|size321212:hsp:94296:3.12.0.2;Parent=scaffold326|size321212:hit:46751:3.12.0.2;Target=jgi|Thaoce1|72067|rna5908 22 332 +;Gap=M933
scaffold326|size321212	protein2genome	protein_match	234766	235734	695	+	.	ID=scaffold326|size321212:hit:46752:3.12.0.2;Name=jgi|Thaoce1|72067|rna5908;score=695
scaffold326|size321212	protein2genome	match_part	234766	235734	695	+	.	ID=scaffold326|size321212:hsp:94297:3.12.0.2;Parent=scaffold326|size321212:hit:46752:3.12.0.2;Target=jgi|Thaoce1|72067|rna5908 2 323 +;Gap=M969
scaffold326|size321212	protein2genome	protein_match	234586	235617	617	+	.	ID=scaffold326|size321212:hit:46753:3.12.0.2;Name=jgi|Thaoce1|72067|rna5908;score=617
scaffold326|size321212	protein2genome	match_part	234586	235617	617	+	.	ID=scaffold326|size321212:hsp:94298:3.12.0.2;Parent=scaffold326|size321212:hit:46753:3.12.0.2;Target=jgi|Thaoce1|72067|rna5908 61 398 +;Gap=M1032
scaffold326|size321212	protein2genome	protein_match	234814	236196	587	+	.	ID=scaffold326|size321212:hit:46754:3.12.0.2;Name=jgi|Thaoce1|75059|rna18795;score=587
scaffold326|size321212	protein2genome	match_part	234814	235053	587	+	.	ID=scaffold326|size321212:hsp:94299:3.12.0.2;Parent=scaffold326|size321212:hit:46754:3.12.0.2;Target=jgi|Thaoce1|75059|rna18795 10 89 +;Gap=M240
scaffold326|size321212	protein2genome	match_part	235645	236196	587	+	.	ID=scaffold326|size321212:hsp:94300:3.12.0.2;Parent=scaffold326|size321212:hit:46754:3.12.0.2;Target=jgi|Thaoce1|75059|rna18795 90 273 +;Gap=M552
scaffold326|size321212	protein2genome	protein_match	235930	236205	234	+	.	ID=scaffold326|size321212:hit:46755:3.12.0.2;Name=jgi|Thaoce1|81619|rna20820;score=234
scaffold326|size321212	protein2genome	match_part	235930	236205	234	+	.	ID=scaffold326|size321212:hsp:94301:3.12.0.2;Parent=scaffold326|size321212:hit:46755:3.12.0.2;Target=jgi|Thaoce1|81619|rna20820 1 92 +;Gap=M276
scaffold326|size321212	protein2genome	protein_match	234757	236214	693	+	.	ID=scaffold326|size321212:hit:46756:3.12.0.2;Name=jgi|Thaoce1|75441|rna24372;score=693
scaffold326|size321212	protein2genome	match_part	234757	235170	693	+	.	ID=scaffold326|size321212:hsp:94302:3.12.0.2;Parent=scaffold326|size321212:hit:46756:3.12.0.2;Target=jgi|Thaoce1|75441|rna24372 11 148 +;Gap=M414
scaffold326|size321212	protein2genome	match_part	235645	236214	693	+	.	ID=scaffold326|size321212:hsp:94303:3.12.0.2;Parent=scaffold326|size321212:hit:46756:3.12.0.2;Target=jgi|Thaoce1|75441|rna24372 149 338 +;Gap=M570
scaffold326|size321212	protein2genome	protein_match	235684	236196	403	+	.	ID=scaffold326|size321212:hit:46757:3.12.0.2;Name=jgi|Thaoce1|97231|rna23636;score=403
scaffold326|size321212	protein2genome	match_part	235684	236196	403	+	.	ID=scaffold326|size321212:hsp:94304:3.12.0.2;Parent=scaffold326|size321212:hit:46757:3.12.0.2;Target=jgi|Thaoce1|97231|rna23636 1 171 +;Gap=M513
scaffold326|size321212	protein2genome	protein_match	235909	236208	266	+	.	ID=scaffold326|size321212:hit:46758:3.12.0.2;Name=jgi|Thaoce1|103413|rna33923;score=266
scaffold326|size321212	protein2genome	match_part	235909	236208	266	+	.	ID=scaffold326|size321212:hsp:94305:3.12.0.2;Parent=scaffold326|size321212:hit:46758:3.12.0.2;Target=jgi|Thaoce1|103413|rna33923 33 131 +;Gap=M300
scaffold326|size321212	protein2genome	protein_match	234886	236145	553	+	.	ID=scaffold326|size321212:hit:46759:3.12.0.2;Name=jgi|Thaoce1|70722|rna28092;score=553
scaffold326|size321212	protein2genome	match_part	234886	235170	553	+	.	ID=scaffold326|size321212:hsp:94306:3.12.0.2;Parent=scaffold326|size321212:hit:46759:3.12.0.2;Target=jgi|Thaoce1|70722|rna28092 1 93 +;Gap=M285
scaffold326|size321212	protein2genome	match_part	235645	236145	553	+	.	ID=scaffold326|size321212:hsp:94307:3.12.0.2;Parent=scaffold326|size321212:hit:46759:3.12.0.2;Target=jgi|Thaoce1|70722|rna28092 94 261 +;Gap=M501
scaffold326|size321212	protein2genome	protein_match	234745	235182	329	+	.	ID=scaffold326|size321212:hit:46760:3.12.0.2;Name=jgi|Thaoce1|91392|rna18779;score=329
scaffold326|size321212	protein2genome	match_part	234745	235182	329	+	.	ID=scaffold326|size321212:hsp:94308:3.12.0.2;Parent=scaffold326|size321212:hit:46760:3.12.0.2;Target=jgi|Thaoce1|91392|rna18779 1 145 +;Gap=M438
scaffold326|size321212	protein2genome	protein_match	234712	235065	304	+	.	ID=scaffold326|size321212:hit:46761:3.12.0.2;Name=jgi|Thaoce1|91392|rna18779;score=304
scaffold326|size321212	protein2genome	match_part	234712	235065	304	+	.	ID=scaffold326|size321212:hsp:94309:3.12.0.2;Parent=scaffold326|size321212:hit:46761:3.12.0.2;Target=jgi|Thaoce1|91392|rna18779 28 145 +;Gap=M354
scaffold326|size321212	protein2genome	protein_match	234862	235281	263	+	.	ID=scaffold326|size321212:hit:46762:3.12.0.2;Name=jgi|Thaoce1|91392|rna18779;score=263
scaffold326|size321212	protein2genome	match_part	234862	235281	263	+	.	ID=scaffold326|size321212:hsp:94310:3.12.0.2;Parent=scaffold326|size321212:hit:46762:3.12.0.2;Target=jgi|Thaoce1|91392|rna18779 1 139 +;Gap=M420
scaffold326|size321212	protein2genome	protein_match	236607	237519	540	-	.	ID=scaffold326|size321212:hit:46763:3.12.0.2;Name=jgi|Thaps3|34219|e_gw1.5.423.1;score=540
scaffold326|size321212	protein2genome	match_part	237351	237519	540	-	.	ID=scaffold326|size321212:hsp:94311:3.12.0.2;Parent=scaffold326|size321212:hit:46763:3.12.0.2;Target=jgi|Thaps3|34219|e_gw1.5.423.1 6 61 +;Gap=M169
scaffold326|size321212	protein2genome	match_part	236607	236965	540	-	.	ID=scaffold326|size321212:hsp:94312:3.12.0.2;Parent=scaffold326|size321212:hit:46763:3.12.0.2;Target=jgi|Thaps3|34219|e_gw1.5.423.1 62 181 +;Gap=M359
scaffold326|size321212	protein2genome	protein_match	237352	237736	222	-	.	ID=scaffold326|size321212:hit:46764:3.12.0.2;Name=jgi|Fracy1|200050|e_gw1.50.212.1;score=222
scaffold326|size321212	protein2genome	match_part	237608	237736	222	-	.	ID=scaffold326|size321212:hsp:94313:3.12.0.2;Parent=scaffold326|size321212:hit:46764:3.12.0.2;Target=jgi|Fracy1|200050|e_gw1.50.212.1 11 53 +;Gap=M129
scaffold326|size321212	protein2genome	match_part	237352	237516	222	-	.	ID=scaffold326|size321212:hsp:94314:3.12.0.2;Parent=scaffold326|size321212:hit:46764:3.12.0.2;Target=jgi|Fracy1|200050|e_gw1.50.212.1 54 108 +;Gap=M165
scaffold326|size321212	protein2genome	protein_match	238686	239225	276	+	.	ID=scaffold326|size321212:hit:46765:3.12.0.2;Name=jgi|Fracy1|256877|fgenesh2_pg.82_%2523_37;score=276
scaffold326|size321212	protein2genome	match_part	238686	238767	276	+	.	ID=scaffold326|size321212:hsp:94315:3.12.0.2;Parent=scaffold326|size321212:hit:46765:3.12.0.2;Target=jgi|Fracy1|256877|fgenesh2_pg.82_%252523_37 63 89 +;Gap=M82
scaffold326|size321212	protein2genome	match_part	238813	239225	276	+	.	ID=scaffold326|size321212:hsp:94316:3.12.0.2;Parent=scaffold326|size321212:hit:46765:3.12.0.2;Target=jgi|Fracy1|256877|fgenesh2_pg.82_%252523_37 90 225 +;Gap=M413
scaffold326|size321212	protein2genome	protein_match	239502	240236	603	-	.	ID=scaffold326|size321212:hit:46766:3.12.0.2;Name=jgi|Thaoce1|85786|rna22918;score=603
scaffold326|size321212	protein2genome	match_part	239502	240236	603	-	.	ID=scaffold326|size321212:hsp:94317:3.12.0.2;Parent=scaffold326|size321212:hit:46766:3.12.0.2;Target=jgi|Thaoce1|85786|rna22918 80 323 +;Gap=M735
scaffold326|size321212	protein2genome	protein_match	241884	242456	475	+	.	ID=scaffold326|size321212:hit:46767:3.12.0.2;Name=jgi|Thaps3|264670|thaps1_ua_kg.chr_20000011;score=475
scaffold326|size321212	protein2genome	match_part	241884	241916	475	+	.	ID=scaffold326|size321212:hsp:94318:3.12.0.2;Parent=scaffold326|size321212:hit:46767:3.12.0.2;Target=jgi|Thaps3|264670|thaps1_ua_kg.chr_20000011 1 11 +;Gap=M33
scaffold326|size321212	protein2genome	match_part	242042	242248	475	+	.	ID=scaffold326|size321212:hsp:94319:3.12.0.2;Parent=scaffold326|size321212:hit:46767:3.12.0.2;Target=jgi|Thaps3|264670|thaps1_ua_kg.chr_20000011 12 79 +;Gap=M207
scaffold326|size321212	protein2genome	match_part	242358	242456	475	+	.	ID=scaffold326|size321212:hsp:94320:3.12.0.2;Parent=scaffold326|size321212:hit:46767:3.12.0.2;Target=jgi|Thaps3|264670|thaps1_ua_kg.chr_20000011 80 112 +;Gap=M99
scaffold326|size321212	protein2genome	protein_match	252864	253804	776	-	.	ID=scaffold326|size321212:hit:46768:3.12.0.2;Name=jgi|Thaps3|11575|fgenesh1_pg.C_chr_20000171;score=776
scaffold326|size321212	protein2genome	match_part	253355	253804	776	-	.	ID=scaffold326|size321212:hsp:94321:3.12.0.2;Parent=scaffold326|size321212:hit:46768:3.12.0.2;Target=jgi|Thaps3|11575|fgenesh1_pg.C_chr_20000171 219 370 +;Gap=M450
scaffold326|size321212	protein2genome	match_part	253216	253242	776	-	.	ID=scaffold326|size321212:hsp:94322:3.12.0.2;Parent=scaffold326|size321212:hit:46768:3.12.0.2;Target=jgi|Thaps3|11575|fgenesh1_pg.C_chr_20000171 371 379 +;Gap=M27
scaffold326|size321212	protein2genome	match_part	252864	253118	776	-	.	ID=scaffold326|size321212:hsp:94323:3.12.0.2;Parent=scaffold326|size321212:hit:46768:3.12.0.2;Target=jgi|Thaps3|11575|fgenesh1_pg.C_chr_20000171 380 464 +;Gap=M255
scaffold326|size321212	protein2genome	protein_match	255015	255614	477	+	.	ID=scaffold326|size321212:hit:46769:3.12.0.2;Name=jgi|Thaps3|11542|fgenesh1_pg.C_chr_20000138;score=477
scaffold326|size321212	protein2genome	match_part	255015	255614	477	+	.	ID=scaffold326|size321212:hsp:94324:3.12.0.2;Parent=scaffold326|size321212:hit:46769:3.12.0.2;Target=jgi|Thaps3|11542|fgenesh1_pg.C_chr_20000138 156 354 +;Gap=M600
scaffold326|size321212	protein2genome	protein_match	255015	255716	524	+	.	ID=scaffold326|size321212:hit:46770:3.12.0.2;Name=jgi|Thaps3|25634|estExt_fgenesh1_pg.C_chr_200134;score=524
scaffold326|size321212	protein2genome	match_part	255015	255716	524	+	.	ID=scaffold326|size321212:hsp:94325:3.12.0.2;Parent=scaffold326|size321212:hit:46770:3.12.0.2;Target=jgi|Thaps3|25634|estExt_fgenesh1_pg.C_chr_200134 156 394 +;Gap=M702
scaffold326|size321212	protein2genome	protein_match	254742	255437	475	+	.	ID=scaffold326|size321212:hit:46771:3.12.0.2;Name=jgi|Thaoce1|73838|rna14033;score=475
scaffold326|size321212	protein2genome	match_part	254742	255437	475	+	.	ID=scaffold326|size321212:hsp:94326:3.12.0.2;Parent=scaffold326|size321212:hit:46771:3.12.0.2;Target=jgi|Thaoce1|73838|rna14033 22 241 +;Gap=M696
scaffold326|size321212	protein2genome	protein_match	278666	279106	280	+	.	ID=scaffold326|size321212:hit:46772:3.12.0.2;Name=jgi|Thaoce1|74193|rna7899;score=280
scaffold326|size321212	protein2genome	match_part	278666	279106	280	+	.	ID=scaffold326|size321212:hsp:94327:3.12.0.2;Parent=scaffold326|size321212:hit:46772:3.12.0.2;Target=jgi|Thaoce1|74193|rna7899 1 148 +;Gap=M441
scaffold326|size321212	protein2genome	protein_match	275596	276053	337	+	.	ID=scaffold326|size321212:hit:46773:3.12.0.2;Name=jgi|Thaps3|10714|fgenesh1_pg.C_chr_17000177;score=337
scaffold326|size321212	protein2genome	match_part	275596	276053	337	+	.	ID=scaffold326|size321212:hsp:94328:3.12.0.2;Parent=scaffold326|size321212:hit:46773:3.12.0.2;Target=jgi|Thaps3|10714|fgenesh1_pg.C_chr_17000177 2 153 +;Gap=M458
scaffold326|size321212	protein2genome	protein_match	278612	279073	354	+	.	ID=scaffold326|size321212:hit:46774:3.12.0.2;Name=jgi|Thaoce1|91494|rna15024;score=354
scaffold326|size321212	protein2genome	match_part	278612	279073	354	+	.	ID=scaffold326|size321212:hsp:94329:3.12.0.2;Parent=scaffold326|size321212:hit:46774:3.12.0.2;Target=jgi|Thaoce1|91494|rna15024 8 162 +;Gap=M462
scaffold326|size321212	protein2genome	protein_match	278961	279167	210	+	.	ID=scaffold326|size321212:hit:46775:3.12.0.2;Name=jgi|Thaoce1|77625|rna18793;score=210
scaffold326|size321212	protein2genome	match_part	278961	279167	210	+	.	ID=scaffold326|size321212:hsp:94330:3.12.0.2;Parent=scaffold326|size321212:hit:46775:3.12.0.2;Target=jgi|Thaoce1|77625|rna18793 8 76 +;Gap=M207
scaffold326|size321212	protein2genome	protein_match	278449	278595	153	+	.	ID=scaffold326|size321212:hit:46776:3.12.0.2;Name=jgi|Thaoce1|83515|rna23431;score=153
scaffold326|size321212	protein2genome	match_part	278449	278595	153	+	.	ID=scaffold326|size321212:hsp:94331:3.12.0.2;Parent=scaffold326|size321212:hit:46776:3.12.0.2;Target=jgi|Thaoce1|83515|rna23431 14 62 +;Gap=M147
scaffold326|size321212	protein2genome	protein_match	277412	279176	1391	+	.	ID=scaffold326|size321212:hit:46777:3.12.0.2;Name=jgi|Thaoce1|79866|rna9285;score=1391
scaffold326|size321212	protein2genome	match_part	277412	278002	1391	+	.	ID=scaffold326|size321212:hsp:94332:3.12.0.2;Parent=scaffold326|size321212:hit:46777:3.12.0.2;Target=jgi|Thaoce1|79866|rna9285 83 280 +;Gap=M591
scaffold326|size321212	protein2genome	match_part	278045	279176	1391	+	.	ID=scaffold326|size321212:hsp:94333:3.12.0.2;Parent=scaffold326|size321212:hit:46777:3.12.0.2;Target=jgi|Thaoce1|79866|rna9285 281 662 +;Gap=M1132
scaffold326|size321212	protein2genome	protein_match	278820	279024	199	+	.	ID=scaffold326|size321212:hit:46778:3.12.0.2;Name=jgi|Thaoce1|100348|rna3930;score=199
scaffold326|size321212	protein2genome	match_part	278820	279024	199	+	.	ID=scaffold326|size321212:hsp:94334:3.12.0.2;Parent=scaffold326|size321212:hit:46778:3.12.0.2;Target=jgi|Thaoce1|100348|rna3930 6 73 +;Gap=M205
scaffold326|size321212	protein2genome	protein_match	278763	279072	339	+	.	ID=scaffold326|size321212:hit:46779:3.12.0.2;Name=jgi|Thaoce1|86857|rna27263;score=339
scaffold326|size321212	protein2genome	match_part	278763	279072	339	+	.	ID=scaffold326|size321212:hsp:94335:3.12.0.2;Parent=scaffold326|size321212:hit:46779:3.12.0.2;Target=jgi|Thaoce1|86857|rna27263 21 121 +;Gap=M310
scaffold326|size321212	protein2genome	protein_match	277874	278559	486	+	.	ID=scaffold326|size321212:hit:46780:3.12.0.2;Name=jgi|Thaoce1|85958|rna10719;score=486
scaffold326|size321212	protein2genome	match_part	277874	278242	486	+	.	ID=scaffold326|size321212:hsp:94336:3.12.0.2;Parent=scaffold326|size321212:hit:46780:3.12.0.2;Target=jgi|Thaoce1|85958|rna10719 2 124 +;Gap=M369
scaffold326|size321212	protein2genome	match_part	278285	278559	486	+	.	ID=scaffold326|size321212:hsp:94337:3.12.0.2;Parent=scaffold326|size321212:hit:46780:3.12.0.2;Target=jgi|Thaoce1|85958|rna10719 125 218 +;Gap=M275
scaffold326|size321212	protein2genome	protein_match	277475	278347	821	+	.	ID=scaffold326|size321212:hit:46781:3.12.0.2;Name=jgi|Thaoce1|69679|rna27387;score=821
scaffold326|size321212	protein2genome	match_part	277475	278347	821	+	.	ID=scaffold326|size321212:hsp:94338:3.12.0.2;Parent=scaffold326|size321212:hit:46781:3.12.0.2;Target=jgi|Thaoce1|69679|rna27387 7 296 +;Gap=M873
scaffold326|size321212	protein2genome	protein_match	277808	278200	435	+	.	ID=scaffold326|size321212:hit:46782:3.12.0.2;Name=jgi|Thaoce1|78350|rna28436;score=435
scaffold326|size321212	protein2genome	match_part	277808	278200	435	+	.	ID=scaffold326|size321212:hsp:94339:3.12.0.2;Parent=scaffold326|size321212:hit:46782:3.12.0.2;Target=jgi|Thaoce1|78350|rna28436 1 131 +;Gap=M393
scaffold326|size321212	protein2genome	protein_match	277574	277891	266	+	.	ID=scaffold326|size321212:hit:46783:3.12.0.2;Name=jgi|Thaoce1|94110|rna7533;score=266
scaffold326|size321212	protein2genome	match_part	277574	277891	266	+	.	ID=scaffold326|size321212:hsp:94340:3.12.0.2;Parent=scaffold326|size321212:hit:46783:3.12.0.2;Target=jgi|Thaoce1|94110|rna7533 93 197 +;Gap=M318
scaffold326|size321212	protein2genome	protein_match	278886	279167	332	+	.	ID=scaffold326|size321212:hit:46784:3.12.0.2;Name=jgi|Thaoce1|80730|rna14441;score=332
scaffold326|size321212	protein2genome	match_part	278886	279167	332	+	.	ID=scaffold326|size321212:hsp:94341:3.12.0.2;Parent=scaffold326|size321212:hit:46784:3.12.0.2;Target=jgi|Thaoce1|80730|rna14441 18 111 +;Gap=M282
scaffold326|size321212	protein2genome	protein_match	277934	279167	967	+	.	ID=scaffold326|size321212:hit:46785:3.12.0.2;Name=jgi|Thaoce1|85351|rna15333;score=967
scaffold326|size321212	protein2genome	match_part	277934	279167	967	+	.	ID=scaffold326|size321212:hsp:94342:3.12.0.2;Parent=scaffold326|size321212:hit:46785:3.12.0.2;Target=jgi|Thaoce1|85351|rna15333 1 416 +;Gap=M1234
scaffold326|size321212	protein2genome	protein_match	278937	279105	216	+	.	ID=scaffold326|size321212:hit:46786:3.12.0.2;Name=jgi|Thaoce1|83591|rna4947;score=216
scaffold326|size321212	protein2genome	match_part	278937	279105	216	+	.	ID=scaffold326|size321212:hsp:94343:3.12.0.2;Parent=scaffold326|size321212:hit:46786:3.12.0.2;Target=jgi|Thaoce1|83591|rna4947 1 56 +;Gap=M169
scaffold326|size321212	protein2genome	protein_match	277466	278415	719	+	.	ID=scaffold326|size321212:hit:46787:3.12.0.2;Name=jgi|Thaoce1|74192|rna7898;score=719
scaffold326|size321212	protein2genome	match_part	277466	278415	719	+	.	ID=scaffold326|size321212:hsp:94344:3.12.0.2;Parent=scaffold326|size321212:hit:46787:3.12.0.2;Target=jgi|Thaoce1|74192|rna7898 51 369 +;Gap=M950
scaffold326|size321212	protein2genome	protein_match	275572	278577	1239	+	.	ID=scaffold326|size321212:hit:46788:3.12.0.2;Name=jgi|Thaps3|7686|fgenesh1_pg.C_chr_8000347;score=1239
scaffold326|size321212	protein2genome	match_part	275572	275982	1239	+	.	ID=scaffold326|size321212:hsp:94345:3.12.0.2;Parent=scaffold326|size321212:hit:46788:3.12.0.2;Target=jgi|Thaps3|7686|fgenesh1_pg.C_chr_8000347 420 555 +;Gap=M411
scaffold326|size321212	protein2genome	match_part	276308	276612	1239	+	.	ID=scaffold326|size321212:hsp:94346:3.12.0.2;Parent=scaffold326|size321212:hit:46788:3.12.0.2;Target=jgi|Thaps3|7686|fgenesh1_pg.C_chr_8000347 556 656 +;Gap=M305
scaffold326|size321212	protein2genome	match_part	277250	277556	1239	+	.	ID=scaffold326|size321212:hsp:94347:3.12.0.2;Parent=scaffold326|size321212:hit:46788:3.12.0.2;Target=jgi|Thaps3|7686|fgenesh1_pg.C_chr_8000347 657 755 +;Gap=M307
scaffold326|size321212	protein2genome	match_part	277986	278577	1239	+	.	ID=scaffold326|size321212:hsp:94348:3.12.0.2;Parent=scaffold326|size321212:hit:46788:3.12.0.2;Target=jgi|Thaps3|7686|fgenesh1_pg.C_chr_8000347 756 954 +;Gap=M592
scaffold326|size321212	protein2genome	protein_match	277652	278023	317	+	.	ID=scaffold326|size321212:hit:46789:3.12.0.2;Name=jgi|Thaoce1|81732|rna24766;score=317
scaffold326|size321212	protein2genome	match_part	277652	278023	317	+	.	ID=scaffold326|size321212:hsp:94349:3.12.0.2;Parent=scaffold326|size321212:hit:46789:3.12.0.2;Target=jgi|Thaoce1|81732|rna24766 39 161 +;Gap=M372
scaffold326|size321212	protein2genome	protein_match	278784	279024	253	+	.	ID=scaffold326|size321212:hit:46790:3.12.0.2;Name=jgi|Thaoce1|79852|rna18616;score=253
scaffold326|size321212	protein2genome	match_part	278784	279024	253	+	.	ID=scaffold326|size321212:hsp:94350:3.12.0.2;Parent=scaffold326|size321212:hit:46790:3.12.0.2;Target=jgi|Thaoce1|79852|rna18616 43 122 +;Gap=M241
scaffold326|size321212	protein2genome	protein_match	278666	278912	193	+	.	ID=scaffold326|size321212:hit:46791:3.12.0.2;Name=jgi|Thaoce1|77882|rna23268;score=193
scaffold326|size321212	protein2genome	match_part	278666	278912	193	+	.	ID=scaffold326|size321212:hsp:94351:3.12.0.2;Parent=scaffold326|size321212:hit:46791:3.12.0.2;Target=jgi|Thaoce1|77882|rna23268 1 84 +;Gap=M247
scaffold326|size321212	protein2genome	protein_match	278895	279108	270	+	.	ID=scaffold326|size321212:hit:46792:3.12.0.2;Name=jgi|Thaoce1|73762|rna25162;score=270
scaffold326|size321212	protein2genome	match_part	278895	279108	270	+	.	ID=scaffold326|size321212:hsp:94352:3.12.0.2;Parent=scaffold326|size321212:hit:46792:3.12.0.2;Target=jgi|Thaoce1|73762|rna25162 1 71 +;Gap=M214
scaffold326|size321212	protein2genome	protein_match	303647	304121	191	+	.	ID=scaffold326|size321212:hit:46793:3.12.0.2;Name=jgi|Thaoce1|74193|rna7899;score=191
scaffold326|size321212	protein2genome	match_part	303647	304121	191	+	.	ID=scaffold326|size321212:hsp:94353:3.12.0.2;Parent=scaffold326|size321212:hit:46793:3.12.0.2;Target=jgi|Thaoce1|74193|rna7899 1 155 +;Gap=M475
scaffold326|size321212	protein2genome	protein_match	303578	304121	255	+	.	ID=scaffold326|size321212:hit:46794:3.12.0.2;Name=jgi|Thaoce1|91494|rna15024;score=255
scaffold326|size321212	protein2genome	match_part	303578	304121	255	+	.	ID=scaffold326|size321212:hsp:94354:3.12.0.2;Parent=scaffold326|size321212:hit:46794:3.12.0.2;Target=jgi|Thaoce1|91494|rna15024 3 180 +;Gap=M544
scaffold326|size321212	protein2genome	protein_match	303428	303565	138	+	.	ID=scaffold326|size321212:hit:46795:3.12.0.2;Name=jgi|Thaoce1|83515|rna23431;score=138
scaffold326|size321212	protein2genome	match_part	303428	303565	138	+	.	ID=scaffold326|size321212:hsp:94355:3.12.0.2;Parent=scaffold326|size321212:hit:46795:3.12.0.2;Target=jgi|Thaoce1|83515|rna23431 14 59 +;Gap=M138
scaffold326|size321212	protein2genome	protein_match	303419	304132	521	+	.	ID=scaffold326|size321212:hit:46796:3.12.0.2;Name=jgi|Thaoce1|94946|rna12941;score=521
scaffold326|size321212	protein2genome	match_part	303419	304132	521	+	.	ID=scaffold326|size321212:hsp:94356:3.12.0.2;Parent=scaffold326|size321212:hit:46796:3.12.0.2;Target=jgi|Thaoce1|94946|rna12941 53 287 +;Gap=M714
scaffold326|size321212	protein2genome	protein_match	303815	304018	149	+	.	ID=scaffold326|size321212:hit:46797:3.12.0.2;Name=jgi|Thaoce1|100348|rna3930;score=149
scaffold326|size321212	protein2genome	match_part	303815	304018	149	+	.	ID=scaffold326|size321212:hsp:94357:3.12.0.2;Parent=scaffold326|size321212:hit:46797:3.12.0.2;Target=jgi|Thaoce1|100348|rna3930 6 73 +;Gap=M204
scaffold326|size321212	protein2genome	protein_match	303296	303979	416	+	.	ID=scaffold326|size321212:hit:46798:3.12.0.2;Name=jgi|Fracy1|233801|fgenesh2_pg.1_%2523_1999;score=416
scaffold326|size321212	protein2genome	match_part	303296	303979	416	+	.	ID=scaffold326|size321212:hsp:94358:3.12.0.2;Parent=scaffold326|size321212:hit:46798:3.12.0.2;Target=jgi|Fracy1|233801|fgenesh2_pg.1_%252523_1999 1 226 +;Gap=M684
scaffold326|size321212	protein2genome	protein_match	302751	303229	236	+	.	ID=scaffold326|size321212:hit:46799:3.12.0.2;Name=jgi|Thaoce1|85958|rna10719;score=236
scaffold326|size321212	protein2genome	match_part	302751	303010	236	+	.	ID=scaffold326|size321212:hsp:94359:3.12.0.2;Parent=scaffold326|size321212:hit:46799:3.12.0.2;Target=jgi|Thaoce1|85958|rna10719 1 88 +;Gap=M260
scaffold326|size321212	protein2genome	match_part	303108	303229	236	+	.	ID=scaffold326|size321212:hsp:94360:3.12.0.2;Parent=scaffold326|size321212:hit:46799:3.12.0.2;Target=jgi|Thaoce1|85958|rna10719 89 129 +;Gap=M122
scaffold326|size321212	protein2genome	protein_match	302565	303907	828	+	.	ID=scaffold326|size321212:hit:46800:3.12.0.2;Name=jgi|Thaoce1|69679|rna27387;score=828
scaffold326|size321212	protein2genome	match_part	302565	303029	828	+	.	ID=scaffold326|size321212:hsp:94361:3.12.0.2;Parent=scaffold326|size321212:hit:46800:3.12.0.2;Target=jgi|Thaoce1|69679|rna27387 78 232 +;Gap=M465
scaffold326|size321212	protein2genome	match_part	303130	303907	828	+	.	ID=scaffold326|size321212:hsp:94362:3.12.0.2;Parent=scaffold326|size321212:hit:46800:3.12.0.2;Target=jgi|Thaoce1|69679|rna27387 233 491 +;Gap=M778
scaffold326|size321212	protein2genome	protein_match	302688	303172	241	+	.	ID=scaffold326|size321212:hit:46801:3.12.0.2;Name=jgi|Thaoce1|78350|rna28436;score=241
scaffold326|size321212	protein2genome	match_part	302688	303010	241	+	.	ID=scaffold326|size321212:hsp:94363:3.12.0.2;Parent=scaffold326|size321212:hit:46801:3.12.0.2;Target=jgi|Thaoce1|78350|rna28436 1 109 +;Gap=M323
scaffold326|size321212	protein2genome	match_part	303108	303172	241	+	.	ID=scaffold326|size321212:hsp:94364:3.12.0.2;Parent=scaffold326|size321212:hit:46801:3.12.0.2;Target=jgi|Thaoce1|78350|rna28436 110 131 +;Gap=M65
scaffold326|size321212	protein2genome	protein_match	303881	304132	226	+	.	ID=scaffold326|size321212:hit:46802:3.12.0.2;Name=jgi|Thaoce1|80730|rna14441;score=226
scaffold326|size321212	protein2genome	match_part	303881	304132	226	+	.	ID=scaffold326|size321212:hsp:94365:3.12.0.2;Parent=scaffold326|size321212:hit:46802:3.12.0.2;Target=jgi|Thaoce1|80730|rna14441 18 101 +;Gap=M252
scaffold326|size321212	protein2genome	protein_match	302823	304132	860	+	.	ID=scaffold326|size321212:hit:46803:3.12.0.2;Name=jgi|Thaoce1|85351|rna15333;score=860
scaffold326|size321212	protein2genome	match_part	302823	303010	860	+	.	ID=scaffold326|size321212:hsp:94366:3.12.0.2;Parent=scaffold326|size321212:hit:46803:3.12.0.2;Target=jgi|Thaoce1|85351|rna15333 4 66 +;Gap=M188
scaffold326|size321212	protein2genome	match_part	303108	304132	860	+	.	ID=scaffold326|size321212:hsp:94367:3.12.0.2;Parent=scaffold326|size321212:hit:46803:3.12.0.2;Target=jgi|Thaoce1|85351|rna15333 67 406 +;Gap=M1025
scaffold326|size321212	protein2genome	protein_match	303932	304132	181	+	.	ID=scaffold326|size321212:hit:46804:3.12.0.2;Name=jgi|Thaoce1|83591|rna4947;score=181
scaffold326|size321212	protein2genome	match_part	303932	304132	181	+	.	ID=scaffold326|size321212:hsp:94368:3.12.0.2;Parent=scaffold326|size321212:hit:46804:3.12.0.2;Target=jgi|Thaoce1|83591|rna4947 1 67 +;Gap=M201
scaffold326|size321212	protein2genome	protein_match	303299	304246	998	+	.	ID=scaffold326|size321212:hit:46805:3.12.0.2;Name=jgi|Thaoce1|103294|rna26631;score=998
scaffold326|size321212	protein2genome	match_part	303299	304246	998	+	.	ID=scaffold326|size321212:hsp:94369:3.12.0.2;Parent=scaffold326|size321212:hit:46805:3.12.0.2;Target=jgi|Thaoce1|103294|rna26631 1 316 +;Gap=M948
scaffold326|size321212	protein2genome	protein_match	302565	303373	444	+	.	ID=scaffold326|size321212:hit:46806:3.12.0.2;Name=jgi|Thaoce1|74192|rna7898;score=444
scaffold326|size321212	protein2genome	match_part	302565	303010	444	+	.	ID=scaffold326|size321212:hsp:94370:3.12.0.2;Parent=scaffold326|size321212:hit:46806:3.12.0.2;Target=jgi|Thaoce1|74192|rna7898 127 274 +;Gap=M446
scaffold326|size321212	protein2genome	match_part	303108	303373	444	+	.	ID=scaffold326|size321212:hsp:94371:3.12.0.2;Parent=scaffold326|size321212:hit:46806:3.12.0.2;Target=jgi|Thaoce1|74192|rna7898 275 364 +;Gap=M266
scaffold326|size321212	protein2genome	protein_match	303791	304018	173	+	.	ID=scaffold326|size321212:hit:46807:3.12.0.2;Name=jgi|Thaoce1|79852|rna18616;score=173
scaffold326|size321212	protein2genome	match_part	303791	304018	173	+	.	ID=scaffold326|size321212:hsp:94372:3.12.0.2;Parent=scaffold326|size321212:hit:46807:3.12.0.2;Target=jgi|Thaoce1|79852|rna18616 47 122 +;Gap=M228
scaffold326|size321212	protein2genome	protein_match	303647	303916	169	+	.	ID=scaffold326|size321212:hit:46808:3.12.0.2;Name=jgi|Thaoce1|77882|rna23268;score=169
scaffold326|size321212	protein2genome	match_part	303647	303916	169	+	.	ID=scaffold326|size321212:hsp:94373:3.12.0.2;Parent=scaffold326|size321212:hit:46808:3.12.0.2;Target=jgi|Thaoce1|77882|rna23268 1 87 +;Gap=M270
scaffold326|size321212	protein2genome	protein_match	303890	304087	174	+	.	ID=scaffold326|size321212:hit:46809:3.12.0.2;Name=jgi|Thaoce1|73762|rna25162;score=174
scaffold326|size321212	protein2genome	match_part	303890	304087	174	+	.	ID=scaffold326|size321212:hsp:94374:3.12.0.2;Parent=scaffold326|size321212:hit:46809:3.12.0.2;Target=jgi|Thaoce1|73762|rna25162 1 66 +;Gap=M198
scaffold326|size321212	blastn	expressed_sequence_match	232206	233612	946	-	.	ID=scaffold326|size321212:hit:46810:3.12.0.2;Name=TRINITY_DN2099_c0_g1_i1;score=946
scaffold326|size321212	blastn	match_part	232667	233612	946	-	.	ID=scaffold326|size321212:hsp:94375:3.12.0.2;Parent=scaffold326|size321212:hit:46810:3.12.0.2;Target=TRINITY_DN2099_c0_g1_i1 1 946 +;Gap=M946
scaffold326|size321212	blastn	match_part	232206	232734	529	-	.	ID=scaffold326|size321212:hsp:94376:3.12.0.2;Parent=scaffold326|size321212:hit:46810:3.12.0.2;Target=TRINITY_DN2099_c0_g1_i1 941 1469 +;Gap=M529
scaffold326|size321212	blastn	expressed_sequence_match	232206	233612	1407	-	.	ID=scaffold326|size321212:hit:46811:3.12.0.2;Name=TRINITY_DN2099_c0_g2_i1;score=1407
scaffold326|size321212	blastn	match_part	232206	233612	1407	-	.	ID=scaffold326|size321212:hsp:94377:3.12.0.2;Parent=scaffold326|size321212:hit:46811:3.12.0.2;Target=TRINITY_DN2099_c0_g2_i1 1 1407 +;Gap=M1407
scaffold326|size321212	blastn	expressed_sequence_match	233836	240981	3414	+	.	ID=scaffold326|size321212:hit:46812:3.12.0.2;Name=TRINITY_DN4720_c0_g1_i1;score=3414
scaffold326|size321212	blastn	match_part	233836	237249	3414	+	.	ID=scaffold326|size321212:hsp:94378:3.12.0.2;Parent=scaffold326|size321212:hit:46812:3.12.0.2;Target=TRINITY_DN4720_c0_g1_i1 1 3414 +;Gap=M3414
scaffold326|size321212	blastn	match_part	237343	240981	3629	+	.	ID=scaffold326|size321212:hsp:94379:3.12.0.2;Parent=scaffold326|size321212:hit:46812:3.12.0.2;Target=TRINITY_DN4720_c0_g1_i1 3414 7053 +;Gap=M3639
scaffold326|size321212	blastn	expressed_sequence_match	236321	240827	3221	-	.	ID=scaffold326|size321212:hit:46813:3.12.0.2;Name=TRINITY_DN14949_c0_g2_i1;score=3221
scaffold326|size321212	blastn	match_part	237607	240827	3221	-	.	ID=scaffold326|size321212:hsp:94380:3.12.0.2;Parent=scaffold326|size321212:hit:46813:3.12.0.2;Target=TRINITY_DN14949_c0_g2_i1 1 3221 +;Gap=M3221
scaffold326|size321212	blastn	match_part	236321	237517	1197	-	.	ID=scaffold326|size321212:hsp:94381:3.12.0.2;Parent=scaffold326|size321212:hit:46813:3.12.0.2;Target=TRINITY_DN14949_c0_g2_i1 3220 4416 +;Gap=M1197
scaffold326|size321212	blastn	expressed_sequence_match	233836	240981	3414	+	.	ID=scaffold326|size321212:hit:46814:3.12.0.2;Name=TRINITY_DN4720_c0_g1_i2;score=3414
scaffold326|size321212	blastn	match_part	233836	237249	3414	+	.	ID=scaffold326|size321212:hsp:94382:3.12.0.2;Parent=scaffold326|size321212:hit:46814:3.12.0.2;Target=TRINITY_DN4720_c0_g1_i2 1 3414 +;Gap=M3414
scaffold326|size321212	blastn	match_part	237343	237517	175	+	.	ID=scaffold326|size321212:hsp:94383:3.12.0.2;Parent=scaffold326|size321212:hit:46814:3.12.0.2;Target=TRINITY_DN4720_c0_g1_i2 3414 3588 +;Gap=M175
scaffold326|size321212	blastn	match_part	237607	240981	3365	+	.	ID=scaffold326|size321212:hsp:94384:3.12.0.2;Parent=scaffold326|size321212:hit:46814:3.12.0.2;Target=TRINITY_DN4720_c0_g1_i2 3587 6962 +;Gap=M3375
scaffold326|size321212	blastn	expressed_sequence_match	239428	239717	260	+	.	ID=scaffold326|size321212:hit:46815:3.12.0.2;Name=TRINITY_DN24550_c0_g1_i1;score=260
scaffold326|size321212	blastn	match_part	239428	239717	260	+	.	ID=scaffold326|size321212:hsp:94385:3.12.0.2;Parent=scaffold326|size321212:hit:46815:3.12.0.2;Target=TRINITY_DN24550_c0_g1_i1 1 290 +;Gap=M290
scaffold326|size321212	blastn	expressed_sequence_match	241252	243104	508	+	.	ID=scaffold326|size321212:hit:46816:3.12.0.2;Name=TRINITY_DN15042_c0_g1_i12;score=508
scaffold326|size321212	blastn	match_part	241252	241759	508	+	.	ID=scaffold326|size321212:hsp:94386:3.12.0.2;Parent=scaffold326|size321212:hit:46816:3.12.0.2;Target=TRINITY_DN15042_c0_g1_i12 1 508 +;Gap=M508
scaffold326|size321212	blastn	match_part	241865	241917	53	+	.	ID=scaffold326|size321212:hsp:94387:3.12.0.2;Parent=scaffold326|size321212:hit:46816:3.12.0.2;Target=TRINITY_DN15042_c0_g1_i12 509 561 +;Gap=M53
scaffold326|size321212	blastn	match_part	242042	242249	208	+	.	ID=scaffold326|size321212:hsp:94388:3.12.0.2;Parent=scaffold326|size321212:hit:46816:3.12.0.2;Target=TRINITY_DN15042_c0_g1_i12 561 768 +;Gap=M208
scaffold326|size321212	blastn	match_part	242357	243104	748	+	.	ID=scaffold326|size321212:hsp:94389:3.12.0.2;Parent=scaffold326|size321212:hit:46816:3.12.0.2;Target=TRINITY_DN15042_c0_g1_i12 767 1514 +;Gap=M748
scaffold326|size321212	blastn	expressed_sequence_match	241252	243104	209	+	.	ID=scaffold326|size321212:hit:46817:3.12.0.2;Name=TRINITY_DN15042_c0_g1_i2;score=209
scaffold326|size321212	blastn	match_part	241252	241460	209	+	.	ID=scaffold326|size321212:hsp:94390:3.12.0.2;Parent=scaffold326|size321212:hit:46817:3.12.0.2;Target=TRINITY_DN15042_c0_g1_i2 1 209 +;Gap=M209
scaffold326|size321212	blastn	match_part	241865	241917	53	+	.	ID=scaffold326|size321212:hsp:94391:3.12.0.2;Parent=scaffold326|size321212:hit:46817:3.12.0.2;Target=TRINITY_DN15042_c0_g1_i2 232 284 +;Gap=M53
scaffold326|size321212	blastn	match_part	242042	242249	208	+	.	ID=scaffold326|size321212:hsp:94392:3.12.0.2;Parent=scaffold326|size321212:hit:46817:3.12.0.2;Target=TRINITY_DN15042_c0_g1_i2 284 491 +;Gap=M208
scaffold326|size321212	blastn	match_part	242357	242483	127	+	.	ID=scaffold326|size321212:hsp:94393:3.12.0.2;Parent=scaffold326|size321212:hit:46817:3.12.0.2;Target=TRINITY_DN15042_c0_g1_i2 490 616 +;Gap=M127
scaffold326|size321212	blastn	match_part	242616	243104	489	+	.	ID=scaffold326|size321212:hsp:94394:3.12.0.2;Parent=scaffold326|size321212:hit:46817:3.12.0.2;Target=TRINITY_DN15042_c0_g1_i2 616 1104 +;Gap=M489
scaffold326|size321212	blastn	expressed_sequence_match	241252	243104	998	+	.	ID=scaffold326|size321212:hit:46818:3.12.0.2;Name=TRINITY_DN15042_c0_g1_i3;score=998
scaffold326|size321212	blastn	match_part	241252	242249	998	+	.	ID=scaffold326|size321212:hsp:94395:3.12.0.2;Parent=scaffold326|size321212:hit:46818:3.12.0.2;Target=TRINITY_DN15042_c0_g1_i3 1 998 +;Gap=M998
scaffold326|size321212	blastn	match_part	242357	242483	127	+	.	ID=scaffold326|size321212:hsp:94396:3.12.0.2;Parent=scaffold326|size321212:hit:46818:3.12.0.2;Target=TRINITY_DN15042_c0_g1_i3 997 1123 +;Gap=M127
scaffold326|size321212	blastn	match_part	242616	243104	489	+	.	ID=scaffold326|size321212:hsp:94397:3.12.0.2;Parent=scaffold326|size321212:hit:46818:3.12.0.2;Target=TRINITY_DN15042_c0_g1_i3 1123 1611 +;Gap=M489
scaffold326|size321212	blastn	expressed_sequence_match	241595	241917	165	+	.	ID=scaffold326|size321212:hit:46819:3.12.0.2;Name=TRINITY_DN14083_c0_g1_i1;score=165
scaffold326|size321212	blastn	match_part	241595	241759	165	+	.	ID=scaffold326|size321212:hsp:94398:3.12.0.2;Parent=scaffold326|size321212:hit:46819:3.12.0.2;Target=TRINITY_DN14083_c0_g1_i1 28 192 +;Gap=M165
scaffold326|size321212	blastn	match_part	241865	241917	53	+	.	ID=scaffold326|size321212:hsp:94399:3.12.0.2;Parent=scaffold326|size321212:hit:46819:3.12.0.2;Target=TRINITY_DN14083_c0_g1_i1 193 245 +;Gap=M53
scaffold326|size321212	blastn	expressed_sequence_match	241252	243104	508	+	.	ID=scaffold326|size321212:hit:46820:3.12.0.2;Name=TRINITY_DN15042_c0_g1_i4;score=508
scaffold326|size321212	blastn	match_part	241252	241759	508	+	.	ID=scaffold326|size321212:hsp:94400:3.12.0.2;Parent=scaffold326|size321212:hit:46820:3.12.0.2;Target=TRINITY_DN15042_c0_g1_i4 1 508 +;Gap=M508
scaffold326|size321212	blastn	match_part	241865	241917	53	+	.	ID=scaffold326|size321212:hsp:94401:3.12.0.2;Parent=scaffold326|size321212:hit:46820:3.12.0.2;Target=TRINITY_DN15042_c0_g1_i4 509 561 +;Gap=M53
scaffold326|size321212	blastn	match_part	242042	242249	208	+	.	ID=scaffold326|size321212:hsp:94402:3.12.0.2;Parent=scaffold326|size321212:hit:46820:3.12.0.2;Target=TRINITY_DN15042_c0_g1_i4 561 768 +;Gap=M208
scaffold326|size321212	blastn	match_part	242357	242483	127	+	.	ID=scaffold326|size321212:hsp:94403:3.12.0.2;Parent=scaffold326|size321212:hit:46820:3.12.0.2;Target=TRINITY_DN15042_c0_g1_i4 767 893 +;Gap=M127
scaffold326|size321212	blastn	match_part	242616	243104	489	+	.	ID=scaffold326|size321212:hsp:94404:3.12.0.2;Parent=scaffold326|size321212:hit:46820:3.12.0.2;Target=TRINITY_DN15042_c0_g1_i4 893 1381 +;Gap=M489
scaffold326|size321212	blastn	expressed_sequence_match	241252	243104	209	+	.	ID=scaffold326|size321212:hit:46821:3.12.0.2;Name=TRINITY_DN15042_c0_g1_i5;score=209
scaffold326|size321212	blastn	match_part	241252	241460	209	+	.	ID=scaffold326|size321212:hsp:94405:3.12.0.2;Parent=scaffold326|size321212:hit:46821:3.12.0.2;Target=TRINITY_DN15042_c0_g1_i5 1 209 +;Gap=M209
scaffold326|size321212	blastn	match_part	241865	242249	385	+	.	ID=scaffold326|size321212:hsp:94406:3.12.0.2;Parent=scaffold326|size321212:hit:46821:3.12.0.2;Target=TRINITY_DN15042_c0_g1_i5 232 616 +;Gap=M385
scaffold326|size321212	blastn	match_part	242357	243104	748	+	.	ID=scaffold326|size321212:hsp:94407:3.12.0.2;Parent=scaffold326|size321212:hit:46821:3.12.0.2;Target=TRINITY_DN15042_c0_g1_i5 615 1362 +;Gap=M748
scaffold326|size321212	blastn	expressed_sequence_match	241244	243047	431	-	.	ID=scaffold326|size321212:hit:46822:3.12.0.2;Name=TRINITY_DN5033_c0_g2_i1;score=431
scaffold326|size321212	blastn	match_part	242617	243047	431	-	.	ID=scaffold326|size321212:hsp:94408:3.12.0.2;Parent=scaffold326|size321212:hit:46822:3.12.0.2;Target=TRINITY_DN5033_c0_g2_i1 1 431 +;Gap=M431
scaffold326|size321212	blastn	match_part	242357	242459	103	-	.	ID=scaffold326|size321212:hsp:94409:3.12.0.2;Parent=scaffold326|size321212:hit:46822:3.12.0.2;Target=TRINITY_DN5033_c0_g2_i1 432 534 +;Gap=M103
scaffold326|size321212	blastn	match_part	241865	242249	385	-	.	ID=scaffold326|size321212:hsp:94410:3.12.0.2;Parent=scaffold326|size321212:hit:46822:3.12.0.2;Target=TRINITY_DN5033_c0_g2_i1 533 917 +;Gap=M385
scaffold326|size321212	blastn	match_part	241244	241460	211	-	.	ID=scaffold326|size321212:hsp:94411:3.12.0.2;Parent=scaffold326|size321212:hit:46822:3.12.0.2;Target=TRINITY_DN5033_c0_g2_i1 940 1156 +;Gap=M217
scaffold326|size321212	blastn	expressed_sequence_match	241063	241272	210	+	.	ID=scaffold326|size321212:hit:46823:3.12.0.2;Name=TRINITY_DN15042_c0_g3_i1;score=210
scaffold326|size321212	blastn	match_part	241063	241272	210	+	.	ID=scaffold326|size321212:hsp:94412:3.12.0.2;Parent=scaffold326|size321212:hit:46823:3.12.0.2;Target=TRINITY_DN15042_c0_g3_i1 33 242 +;Gap=M210
scaffold326|size321212	blastn	expressed_sequence_match	241252	243104	508	+	.	ID=scaffold326|size321212:hit:46824:3.12.0.2;Name=TRINITY_DN15042_c0_g1_i6;score=508
scaffold326|size321212	blastn	match_part	241252	241759	508	+	.	ID=scaffold326|size321212:hsp:94413:3.12.0.2;Parent=scaffold326|size321212:hit:46824:3.12.0.2;Target=TRINITY_DN15042_c0_g1_i6 1 508 +;Gap=M508
scaffold326|size321212	blastn	match_part	241865	241917	53	+	.	ID=scaffold326|size321212:hsp:94414:3.12.0.2;Parent=scaffold326|size321212:hit:46824:3.12.0.2;Target=TRINITY_DN15042_c0_g1_i6 509 561 +;Gap=M53
scaffold326|size321212	blastn	match_part	242042	242249	208	+	.	ID=scaffold326|size321212:hsp:94415:3.12.0.2;Parent=scaffold326|size321212:hit:46824:3.12.0.2;Target=TRINITY_DN15042_c0_g1_i6 561 768 +;Gap=M208
scaffold326|size321212	blastn	match_part	242357	242459	103	+	.	ID=scaffold326|size321212:hsp:94416:3.12.0.2;Parent=scaffold326|size321212:hit:46824:3.12.0.2;Target=TRINITY_DN15042_c0_g1_i6 767 869 +;Gap=M103
scaffold326|size321212	blastn	match_part	242617	243104	488	+	.	ID=scaffold326|size321212:hsp:94417:3.12.0.2;Parent=scaffold326|size321212:hit:46824:3.12.0.2;Target=TRINITY_DN15042_c0_g1_i6 870 1357 +;Gap=M488
scaffold326|size321212	blastn	expressed_sequence_match	241244	243047	432	-	.	ID=scaffold326|size321212:hit:46825:3.12.0.2;Name=TRINITY_DN5033_c0_g2_i2;score=432
scaffold326|size321212	blastn	match_part	242616	243047	432	-	.	ID=scaffold326|size321212:hsp:94418:3.12.0.2;Parent=scaffold326|size321212:hit:46825:3.12.0.2;Target=TRINITY_DN5033_c0_g2_i2 1 432 +;Gap=M432
scaffold326|size321212	blastn	match_part	242357	242483	127	-	.	ID=scaffold326|size321212:hsp:94419:3.12.0.2;Parent=scaffold326|size321212:hit:46825:3.12.0.2;Target=TRINITY_DN5033_c0_g2_i2 432 558 +;Gap=M127
scaffold326|size321212	blastn	match_part	242042	242249	208	-	.	ID=scaffold326|size321212:hsp:94420:3.12.0.2;Parent=scaffold326|size321212:hit:46825:3.12.0.2;Target=TRINITY_DN5033_c0_g2_i2 557 764 +;Gap=M208
scaffold326|size321212	blastn	match_part	241865	241917	53	-	.	ID=scaffold326|size321212:hsp:94421:3.12.0.2;Parent=scaffold326|size321212:hit:46825:3.12.0.2;Target=TRINITY_DN5033_c0_g2_i2 764 816 +;Gap=M53
scaffold326|size321212	blastn	match_part	241244	241460	211	-	.	ID=scaffold326|size321212:hsp:94422:3.12.0.2;Parent=scaffold326|size321212:hit:46825:3.12.0.2;Target=TRINITY_DN5033_c0_g2_i2 839 1055 +;Gap=M217
scaffold326|size321212	blastn	expressed_sequence_match	241252	243104	209	+	.	ID=scaffold326|size321212:hit:46826:3.12.0.2;Name=TRINITY_DN15042_c0_g1_i7;score=209
scaffold326|size321212	blastn	match_part	241252	241460	209	+	.	ID=scaffold326|size321212:hsp:94423:3.12.0.2;Parent=scaffold326|size321212:hit:46826:3.12.0.2;Target=TRINITY_DN15042_c0_g1_i7 1 209 +;Gap=M209
scaffold326|size321212	blastn	match_part	241865	241917	53	+	.	ID=scaffold326|size321212:hsp:94424:3.12.0.2;Parent=scaffold326|size321212:hit:46826:3.12.0.2;Target=TRINITY_DN15042_c0_g1_i7 232 284 +;Gap=M53
scaffold326|size321212	blastn	match_part	242042	242249	208	+	.	ID=scaffold326|size321212:hsp:94425:3.12.0.2;Parent=scaffold326|size321212:hit:46826:3.12.0.2;Target=TRINITY_DN15042_c0_g1_i7 284 491 +;Gap=M208
scaffold326|size321212	blastn	match_part	242357	242459	103	+	.	ID=scaffold326|size321212:hsp:94426:3.12.0.2;Parent=scaffold326|size321212:hit:46826:3.12.0.2;Target=TRINITY_DN15042_c0_g1_i7 490 592 +;Gap=M103
scaffold326|size321212	blastn	match_part	242617	243104	488	+	.	ID=scaffold326|size321212:hsp:94427:3.12.0.2;Parent=scaffold326|size321212:hit:46826:3.12.0.2;Target=TRINITY_DN15042_c0_g1_i7 593 1080 +;Gap=M488
scaffold326|size321212	blastn	expressed_sequence_match	241244	243047	431	-	.	ID=scaffold326|size321212:hit:46827:3.12.0.2;Name=TRINITY_DN5033_c0_g2_i3;score=431
scaffold326|size321212	blastn	match_part	242617	243047	431	-	.	ID=scaffold326|size321212:hsp:94428:3.12.0.2;Parent=scaffold326|size321212:hit:46827:3.12.0.2;Target=TRINITY_DN5033_c0_g2_i3 1 431 +;Gap=M431
scaffold326|size321212	blastn	match_part	242357	242459	103	-	.	ID=scaffold326|size321212:hsp:94429:3.12.0.2;Parent=scaffold326|size321212:hit:46827:3.12.0.2;Target=TRINITY_DN5033_c0_g2_i3 432 534 +;Gap=M103
scaffold326|size321212	blastn	match_part	242042	242249	208	-	.	ID=scaffold326|size321212:hsp:94430:3.12.0.2;Parent=scaffold326|size321212:hit:46827:3.12.0.2;Target=TRINITY_DN5033_c0_g2_i3 533 740 +;Gap=M208
scaffold326|size321212	blastn	match_part	241865	241917	53	-	.	ID=scaffold326|size321212:hsp:94431:3.12.0.2;Parent=scaffold326|size321212:hit:46827:3.12.0.2;Target=TRINITY_DN5033_c0_g2_i3 740 792 +;Gap=M53
scaffold326|size321212	blastn	match_part	241244	241460	211	-	.	ID=scaffold326|size321212:hsp:94432:3.12.0.2;Parent=scaffold326|size321212:hit:46827:3.12.0.2;Target=TRINITY_DN5033_c0_g2_i3 815 1031 +;Gap=M217
scaffold326|size321212	blastn	expressed_sequence_match	241252	243104	209	+	.	ID=scaffold326|size321212:hit:46828:3.12.0.2;Name=TRINITY_DN15042_c0_g1_i8;score=209
scaffold326|size321212	blastn	match_part	241252	241460	209	+	.	ID=scaffold326|size321212:hsp:94433:3.12.0.2;Parent=scaffold326|size321212:hit:46828:3.12.0.2;Target=TRINITY_DN15042_c0_g1_i8 1 209 +;Gap=M209
scaffold326|size321212	blastn	match_part	241865	242249	385	+	.	ID=scaffold326|size321212:hsp:94434:3.12.0.2;Parent=scaffold326|size321212:hit:46828:3.12.0.2;Target=TRINITY_DN15042_c0_g1_i8 232 616 +;Gap=M385
scaffold326|size321212	blastn	match_part	242357	242483	127	+	.	ID=scaffold326|size321212:hsp:94435:3.12.0.2;Parent=scaffold326|size321212:hit:46828:3.12.0.2;Target=TRINITY_DN15042_c0_g1_i8 615 741 +;Gap=M127
scaffold326|size321212	blastn	match_part	242616	243104	489	+	.	ID=scaffold326|size321212:hsp:94436:3.12.0.2;Parent=scaffold326|size321212:hit:46828:3.12.0.2;Target=TRINITY_DN15042_c0_g1_i8 741 1229 +;Gap=M489
scaffold326|size321212	blastn	expressed_sequence_match	241244	243047	432	-	.	ID=scaffold326|size321212:hit:46829:3.12.0.2;Name=TRINITY_DN5033_c0_g2_i4;score=432
scaffold326|size321212	blastn	match_part	242616	243047	432	-	.	ID=scaffold326|size321212:hsp:94437:3.12.0.2;Parent=scaffold326|size321212:hit:46829:3.12.0.2;Target=TRINITY_DN5033_c0_g2_i4 1 432 +;Gap=M432
scaffold326|size321212	blastn	match_part	242357	242483	127	-	.	ID=scaffold326|size321212:hsp:94438:3.12.0.2;Parent=scaffold326|size321212:hit:46829:3.12.0.2;Target=TRINITY_DN5033_c0_g2_i4 432 558 +;Gap=M127
scaffold326|size321212	blastn	match_part	241865	242249	385	-	.	ID=scaffold326|size321212:hsp:94439:3.12.0.2;Parent=scaffold326|size321212:hit:46829:3.12.0.2;Target=TRINITY_DN5033_c0_g2_i4 557 941 +;Gap=M385
scaffold326|size321212	blastn	match_part	241244	241460	211	-	.	ID=scaffold326|size321212:hsp:94440:3.12.0.2;Parent=scaffold326|size321212:hit:46829:3.12.0.2;Target=TRINITY_DN5033_c0_g2_i4 964 1180 +;Gap=M217
scaffold326|size321212	blastn	expressed_sequence_match	241252	243104	209	+	.	ID=scaffold326|size321212:hit:46830:3.12.0.2;Name=TRINITY_DN15042_c0_g1_i9;score=209
scaffold326|size321212	blastn	match_part	241252	241460	209	+	.	ID=scaffold326|size321212:hsp:94441:3.12.0.2;Parent=scaffold326|size321212:hit:46830:3.12.0.2;Target=TRINITY_DN15042_c0_g1_i9 1 209 +;Gap=M209
scaffold326|size321212	blastn	match_part	241865	241917	53	+	.	ID=scaffold326|size321212:hsp:94442:3.12.0.2;Parent=scaffold326|size321212:hit:46830:3.12.0.2;Target=TRINITY_DN15042_c0_g1_i9 232 284 +;Gap=M53
scaffold326|size321212	blastn	match_part	242042	242249	208	+	.	ID=scaffold326|size321212:hsp:94443:3.12.0.2;Parent=scaffold326|size321212:hit:46830:3.12.0.2;Target=TRINITY_DN15042_c0_g1_i9 284 491 +;Gap=M208
scaffold326|size321212	blastn	match_part	242357	243104	748	+	.	ID=scaffold326|size321212:hsp:94444:3.12.0.2;Parent=scaffold326|size321212:hit:46830:3.12.0.2;Target=TRINITY_DN15042_c0_g1_i9 490 1237 +;Gap=M748
scaffold326|size321212	blastn	expressed_sequence_match	241244	243047	691	-	.	ID=scaffold326|size321212:hit:46831:3.12.0.2;Name=TRINITY_DN5033_c0_g2_i5;score=691
scaffold326|size321212	blastn	match_part	242357	243047	691	-	.	ID=scaffold326|size321212:hsp:94445:3.12.0.2;Parent=scaffold326|size321212:hit:46831:3.12.0.2;Target=TRINITY_DN5033_c0_g2_i5 1 691 +;Gap=M691
scaffold326|size321212	blastn	match_part	242042	242249	208	-	.	ID=scaffold326|size321212:hsp:94446:3.12.0.2;Parent=scaffold326|size321212:hit:46831:3.12.0.2;Target=TRINITY_DN5033_c0_g2_i5 690 897 +;Gap=M208
scaffold326|size321212	blastn	match_part	241865	241917	53	-	.	ID=scaffold326|size321212:hsp:94447:3.12.0.2;Parent=scaffold326|size321212:hit:46831:3.12.0.2;Target=TRINITY_DN5033_c0_g2_i5 897 949 +;Gap=M53
scaffold326|size321212	blastn	match_part	241244	241460	211	-	.	ID=scaffold326|size321212:hsp:94448:3.12.0.2;Parent=scaffold326|size321212:hit:46831:3.12.0.2;Target=TRINITY_DN5033_c0_g2_i5 972 1188 +;Gap=M217
scaffold326|size321212	blastn	expressed_sequence_match	243059	243622	564	+	.	ID=scaffold326|size321212:hit:46832:3.12.0.2;Name=TRINITY_DN13715_c0_g1_i1;score=564
scaffold326|size321212	blastn	match_part	243059	243622	564	+	.	ID=scaffold326|size321212:hsp:94449:3.12.0.2;Parent=scaffold326|size321212:hit:46832:3.12.0.2;Target=TRINITY_DN13715_c0_g1_i1 1 564 +;Gap=M564
scaffold326|size321212	blastn	expressed_sequence_match	241244	243047	691	-	.	ID=scaffold326|size321212:hit:46833:3.12.0.2;Name=TRINITY_DN5033_c0_g2_i6;score=691
scaffold326|size321212	blastn	match_part	242357	243047	691	-	.	ID=scaffold326|size321212:hsp:94450:3.12.0.2;Parent=scaffold326|size321212:hit:46833:3.12.0.2;Target=TRINITY_DN5033_c0_g2_i6 1 691 +;Gap=M691
scaffold326|size321212	blastn	match_part	241865	242249	385	-	.	ID=scaffold326|size321212:hsp:94451:3.12.0.2;Parent=scaffold326|size321212:hit:46833:3.12.0.2;Target=TRINITY_DN5033_c0_g2_i6 690 1074 +;Gap=M385
scaffold326|size321212	blastn	match_part	241244	241460	211	-	.	ID=scaffold326|size321212:hsp:94452:3.12.0.2;Parent=scaffold326|size321212:hit:46833:3.12.0.2;Target=TRINITY_DN5033_c0_g2_i6 1097 1313 +;Gap=M217
scaffold326|size321212	blastn	expressed_sequence_match	241252	243104	508	+	.	ID=scaffold326|size321212:hit:46834:3.12.0.2;Name=TRINITY_DN15042_c0_g1_i10;score=508
scaffold326|size321212	blastn	match_part	241252	241759	508	+	.	ID=scaffold326|size321212:hsp:94453:3.12.0.2;Parent=scaffold326|size321212:hit:46834:3.12.0.2;Target=TRINITY_DN15042_c0_g1_i10 1 508 +;Gap=M508
scaffold326|size321212	blastn	match_part	241865	242249	385	+	.	ID=scaffold326|size321212:hsp:94454:3.12.0.2;Parent=scaffold326|size321212:hit:46834:3.12.0.2;Target=TRINITY_DN15042_c0_g1_i10 509 893 +;Gap=M385
scaffold326|size321212	blastn	match_part	242357	242483	127	+	.	ID=scaffold326|size321212:hsp:94455:3.12.0.2;Parent=scaffold326|size321212:hit:46834:3.12.0.2;Target=TRINITY_DN15042_c0_g1_i10 892 1018 +;Gap=M127
scaffold326|size321212	blastn	match_part	242616	243104	489	+	.	ID=scaffold326|size321212:hsp:94456:3.12.0.2;Parent=scaffold326|size321212:hit:46834:3.12.0.2;Target=TRINITY_DN15042_c0_g1_i10 1018 1506 +;Gap=M489
scaffold326|size321212	blastn	expressed_sequence_match	241252	243104	998	+	.	ID=scaffold326|size321212:hit:46835:3.12.0.2;Name=TRINITY_DN15042_c0_g1_i11;score=998
scaffold326|size321212	blastn	match_part	241252	242249	998	+	.	ID=scaffold326|size321212:hsp:94457:3.12.0.2;Parent=scaffold326|size321212:hit:46835:3.12.0.2;Target=TRINITY_DN15042_c0_g1_i11 1 998 +;Gap=M998
scaffold326|size321212	blastn	match_part	242357	243104	748	+	.	ID=scaffold326|size321212:hsp:94458:3.12.0.2;Parent=scaffold326|size321212:hit:46835:3.12.0.2;Target=TRINITY_DN15042_c0_g1_i11 997 1744 +;Gap=M748
scaffold326|size321212	blastn	expressed_sequence_match	241252	243104	508	+	.	ID=scaffold326|size321212:hit:46836:3.12.0.2;Name=TRINITY_DN15042_c0_g1_i1;score=508
scaffold326|size321212	blastn	match_part	241252	241759	508	+	.	ID=scaffold326|size321212:hsp:94459:3.12.0.2;Parent=scaffold326|size321212:hit:46836:3.12.0.2;Target=TRINITY_DN15042_c0_g1_i1 1 508 +;Gap=M508
scaffold326|size321212	blastn	match_part	241865	242249	385	+	.	ID=scaffold326|size321212:hsp:94460:3.12.0.2;Parent=scaffold326|size321212:hit:46836:3.12.0.2;Target=TRINITY_DN15042_c0_g1_i1 509 893 +;Gap=M385
scaffold326|size321212	blastn	match_part	242357	243104	748	+	.	ID=scaffold326|size321212:hsp:94461:3.12.0.2;Parent=scaffold326|size321212:hit:46836:3.12.0.2;Target=TRINITY_DN15042_c0_g1_i1 892 1639 +;Gap=M748
scaffold326|size321212	blastn	expressed_sequence_match	245677	251597	113	+	.	ID=scaffold326|size321212:hit:46837:3.12.0.2;Name=TRINITY_DN15389_c0_g1_i1;score=113
scaffold326|size321212	blastn	match_part	245677	245839	113	+	.	ID=scaffold326|size321212:hsp:94462:3.12.0.2;Parent=scaffold326|size321212:hit:46837:3.12.0.2;Target=TRINITY_DN15389_c0_g1_i1 1 165 +;Gap=M163
scaffold326|size321212	blastn	match_part	251432	251491	40	+	.	ID=scaffold326|size321212:hsp:94463:3.12.0.2;Parent=scaffold326|size321212:hit:46837:3.12.0.2;Target=TRINITY_DN15389_c0_g1_i1 77 139 +;Gap=M60
scaffold326|size321212	blastn	match_part	251544	251597	44	+	.	ID=scaffold326|size321212:hsp:94464:3.12.0.2;Parent=scaffold326|size321212:hit:46837:3.12.0.2;Target=TRINITY_DN15389_c0_g1_i1 151 205 +;Gap=M54
scaffold326|size321212	blastn	expressed_sequence_match	248171	248365	131	-	.	ID=scaffold326|size321212:hit:46838:3.12.0.2;Name=TRINITY_DN2711_c0_g1_i1;score=131
scaffold326|size321212	blastn	match_part	248171	248365	131	-	.	ID=scaffold326|size321212:hsp:94465:3.12.0.2;Parent=scaffold326|size321212:hit:46838:3.12.0.2;Target=TRINITY_DN2711_c0_g1_i1 1 198 +;Gap=M195
scaffold326|size321212	blastn	expressed_sequence_match	248171	248365	131	-	.	ID=scaffold326|size321212:hit:46839:3.12.0.2;Name=TRINITY_DN2711_c0_g2_i1;score=131
scaffold326|size321212	blastn	match_part	248171	248365	131	-	.	ID=scaffold326|size321212:hsp:94466:3.12.0.2;Parent=scaffold326|size321212:hit:46839:3.12.0.2;Target=TRINITY_DN2711_c0_g2_i1 1 198 +;Gap=M195
scaffold326|size321212	blastn	expressed_sequence_match	249818	250049	125	-	.	ID=scaffold326|size321212:hit:46840:3.12.0.2;Name=TRINITY_DN13298_c0_g1_i1;score=125
scaffold326|size321212	blastn	match_part	249818	250049	125	-	.	ID=scaffold326|size321212:hsp:94467:3.12.0.2;Parent=scaffold326|size321212:hit:46840:3.12.0.2;Target=TRINITY_DN13298_c0_g1_i1 45 280 +;Gap=M232
scaffold326|size321212	blastn	expressed_sequence_match	245551	245639	34	+	.	ID=scaffold326|size321212:hit:46841:3.12.0.2;Name=TRINITY_DN12621_c0_g3_i1;score=34
scaffold326|size321212	blastn	match_part	245551	245639	34	+	.	ID=scaffold326|size321212:hsp:94468:3.12.0.2;Parent=scaffold326|size321212:hit:46841:3.12.0.2;Target=TRINITY_DN12621_c0_g3_i1 62 151 +;Gap=M89
scaffold326|size321212	blastn	expressed_sequence_match	248416	248608	78	+	.	ID=scaffold326|size321212:hit:46842:3.12.0.2;Name=TRINITY_DN9744_c0_g1_i1;score=78
scaffold326|size321212	blastn	match_part	248416	248608	78	+	.	ID=scaffold326|size321212:hsp:94469:3.12.0.2;Parent=scaffold326|size321212:hit:46842:3.12.0.2;Target=TRINITY_DN9744_c0_g1_i1 1 200 +;Gap=M193
scaffold326|size321212	blastn	expressed_sequence_match	245611	251599	78	-	.	ID=scaffold326|size321212:hit:46843:3.12.0.2;Name=TRINITY_DN15476_c0_g2_i2;score=78
scaffold326|size321212	blastn	match_part	251432	251599	78	-	.	ID=scaffold326|size321212:hsp:94470:3.12.0.2;Parent=scaffold326|size321212:hit:46843:3.12.0.2;Target=TRINITY_DN15476_c0_g2_i2 103 277 +;Gap=M168
scaffold326|size321212	blastn	match_part	245611	245839	161	-	.	ID=scaffold326|size321212:hsp:94471:3.12.0.2;Parent=scaffold326|size321212:hit:46843:3.12.0.2;Target=TRINITY_DN15476_c0_g2_i2 190 420 +;Gap=M229
scaffold326|size321212	blastn	expressed_sequence_match	248416	248650	102	+	.	ID=scaffold326|size321212:hit:46844:3.12.0.2;Name=TRINITY_DN9744_c0_g1_i2;score=102
scaffold326|size321212	blastn	match_part	248416	248650	102	+	.	ID=scaffold326|size321212:hsp:94472:3.12.0.2;Parent=scaffold326|size321212:hit:46844:3.12.0.2;Target=TRINITY_DN9744_c0_g1_i2 1 242 +;Gap=M235
scaffold326|size321212	blastn	expressed_sequence_match	252719	254456	248	-	.	ID=scaffold326|size321212:hit:46845:3.12.0.2;Name=TRINITY_DN12308_c0_g1_i1;score=248
scaffold326|size321212	blastn	match_part	254209	254456	248	-	.	ID=scaffold326|size321212:hsp:94473:3.12.0.2;Parent=scaffold326|size321212:hit:46845:3.12.0.2;Target=TRINITY_DN12308_c0_g1_i1 10 257 +;Gap=M248
scaffold326|size321212	blastn	match_part	252719	253826	1102	-	.	ID=scaffold326|size321212:hsp:94474:3.12.0.2;Parent=scaffold326|size321212:hit:46845:3.12.0.2;Target=TRINITY_DN12308_c0_g1_i1 258 1365 +;Gap=M1108
scaffold326|size321212	blastn	expressed_sequence_match	252719	254456	248	-	.	ID=scaffold326|size321212:hit:46846:3.12.0.2;Name=TRINITY_DN12308_c0_g1_i2;score=248
scaffold326|size321212	blastn	match_part	254209	254456	248	-	.	ID=scaffold326|size321212:hsp:94475:3.12.0.2;Parent=scaffold326|size321212:hit:46846:3.12.0.2;Target=TRINITY_DN12308_c0_g1_i2 10 257 +;Gap=M248
scaffold326|size321212	blastn	match_part	253215	253826	612	-	.	ID=scaffold326|size321212:hsp:94476:3.12.0.2;Parent=scaffold326|size321212:hit:46846:3.12.0.2;Target=TRINITY_DN12308_c0_g1_i2 258 869 +;Gap=M612
scaffold326|size321212	blastn	match_part	252719	253118	394	-	.	ID=scaffold326|size321212:hsp:94477:3.12.0.2;Parent=scaffold326|size321212:hit:46846:3.12.0.2;Target=TRINITY_DN12308_c0_g1_i2 869 1268 +;Gap=M400
scaffold326|size321212	blastn	expressed_sequence_match	252719	254456	1732	-	.	ID=scaffold326|size321212:hit:46847:3.12.0.2;Name=TRINITY_DN12308_c0_g1_i3;score=1732
scaffold326|size321212	blastn	match_part	252719	254456	1732	-	.	ID=scaffold326|size321212:hsp:94478:3.12.0.2;Parent=scaffold326|size321212:hit:46847:3.12.0.2;Target=TRINITY_DN12308_c0_g1_i3 10 1747 +;Gap=M1738
scaffold326|size321212	blastn	expressed_sequence_match	252719	254456	1102	-	.	ID=scaffold326|size321212:hit:46848:3.12.0.2;Name=TRINITY_DN12308_c0_g1_i4;score=1102
scaffold326|size321212	blastn	match_part	253355	254456	1102	-	.	ID=scaffold326|size321212:hsp:94479:3.12.0.2;Parent=scaffold326|size321212:hit:46848:3.12.0.2;Target=TRINITY_DN12308_c0_g1_i4 10 1111 +;Gap=M1102
scaffold326|size321212	blastn	match_part	252719	253243	519	-	.	ID=scaffold326|size321212:hsp:94480:3.12.0.2;Parent=scaffold326|size321212:hit:46848:3.12.0.2;Target=TRINITY_DN12308_c0_g1_i4 1111 1635 +;Gap=M525
scaffold326|size321212	blastn	expressed_sequence_match	252719	254456	1242	-	.	ID=scaffold326|size321212:hit:46849:3.12.0.2;Name=TRINITY_DN12308_c0_g1_i5;score=1242
scaffold326|size321212	blastn	match_part	253215	254456	1242	-	.	ID=scaffold326|size321212:hsp:94481:3.12.0.2;Parent=scaffold326|size321212:hit:46849:3.12.0.2;Target=TRINITY_DN12308_c0_g1_i5 10 1251 +;Gap=M1242
scaffold326|size321212	blastn	match_part	252719	253118	394	-	.	ID=scaffold326|size321212:hsp:94482:3.12.0.2;Parent=scaffold326|size321212:hit:46849:3.12.0.2;Target=TRINITY_DN12308_c0_g1_i5 1251 1650 +;Gap=M400
scaffold326|size321212	blastn	expressed_sequence_match	252719	254456	1102	-	.	ID=scaffold326|size321212:hit:46850:3.12.0.2;Name=TRINITY_DN12308_c0_g1_i6;score=1102
scaffold326|size321212	blastn	match_part	253355	254456	1102	-	.	ID=scaffold326|size321212:hsp:94483:3.12.0.2;Parent=scaffold326|size321212:hit:46850:3.12.0.2;Target=TRINITY_DN12308_c0_g1_i6 10 1111 +;Gap=M1102
scaffold326|size321212	blastn	match_part	252719	253118	394	-	.	ID=scaffold326|size321212:hsp:94484:3.12.0.2;Parent=scaffold326|size321212:hit:46850:3.12.0.2;Target=TRINITY_DN12308_c0_g1_i6 1139 1538 +;Gap=M400
scaffold326|size321212	blastn	expressed_sequence_match	252719	254456	248	-	.	ID=scaffold326|size321212:hit:46851:3.12.0.2;Name=TRINITY_DN12308_c0_g1_i7;score=248
scaffold326|size321212	blastn	match_part	254209	254456	248	-	.	ID=scaffold326|size321212:hsp:94485:3.12.0.2;Parent=scaffold326|size321212:hit:46851:3.12.0.2;Target=TRINITY_DN12308_c0_g1_i7 10 257 +;Gap=M248
scaffold326|size321212	blastn	match_part	253355	253826	472	-	.	ID=scaffold326|size321212:hsp:94486:3.12.0.2;Parent=scaffold326|size321212:hit:46851:3.12.0.2;Target=TRINITY_DN12308_c0_g1_i7 258 729 +;Gap=M472
scaffold326|size321212	blastn	match_part	252719	253118	394	-	.	ID=scaffold326|size321212:hsp:94487:3.12.0.2;Parent=scaffold326|size321212:hit:46851:3.12.0.2;Target=TRINITY_DN12308_c0_g1_i7 757 1156 +;Gap=M400
scaffold326|size321212	blastn	expressed_sequence_match	252719	254456	248	-	.	ID=scaffold326|size321212:hit:46852:3.12.0.2;Name=TRINITY_DN12308_c0_g1_i8;score=248
scaffold326|size321212	blastn	match_part	254209	254456	248	-	.	ID=scaffold326|size321212:hsp:94488:3.12.0.2;Parent=scaffold326|size321212:hit:46852:3.12.0.2;Target=TRINITY_DN12308_c0_g1_i8 10 257 +;Gap=M248
scaffold326|size321212	blastn	match_part	253355	253826	472	-	.	ID=scaffold326|size321212:hsp:94489:3.12.0.2;Parent=scaffold326|size321212:hit:46852:3.12.0.2;Target=TRINITY_DN12308_c0_g1_i8 258 729 +;Gap=M472
scaffold326|size321212	blastn	match_part	252719	253243	519	-	.	ID=scaffold326|size321212:hsp:94490:3.12.0.2;Parent=scaffold326|size321212:hit:46852:3.12.0.2;Target=TRINITY_DN12308_c0_g1_i8 729 1253 +;Gap=M525
scaffold326|size321212	blastn	expressed_sequence_match	254612	256335	1724	-	.	ID=scaffold326|size321212:hit:46853:3.12.0.2;Name=TRINITY_DN294_c0_g1_i1;score=1724
scaffold326|size321212	blastn	match_part	254612	256335	1724	-	.	ID=scaffold326|size321212:hsp:94491:3.12.0.2;Parent=scaffold326|size321212:hit:46853:3.12.0.2;Target=TRINITY_DN294_c0_g1_i1 1 1724 +;Gap=M1724
scaffold326|size321212	blastn	expressed_sequence_match	254612	256335	342	-	.	ID=scaffold326|size321212:hit:46854:3.12.0.2;Name=TRINITY_DN294_c0_g2_i1;score=342
scaffold326|size321212	blastn	match_part	255994	256335	342	-	.	ID=scaffold326|size321212:hsp:94492:3.12.0.2;Parent=scaffold326|size321212:hit:46854:3.12.0.2;Target=TRINITY_DN294_c0_g2_i1 1 342 +;Gap=M342
scaffold326|size321212	blastn	match_part	254612	255818	1207	-	.	ID=scaffold326|size321212:hsp:94493:3.12.0.2;Parent=scaffold326|size321212:hit:46854:3.12.0.2;Target=TRINITY_DN294_c0_g2_i1 343 1549 +;Gap=M1207
scaffold326|size321212	blastn	expressed_sequence_match	262528	262691	95	-	.	ID=scaffold326|size321212:hit:46855:3.12.0.2;Name=TRINITY_DN9288_c0_g1_i1;score=95
scaffold326|size321212	blastn	match_part	262528	262691	95	-	.	ID=scaffold326|size321212:hsp:94494:3.12.0.2;Parent=scaffold326|size321212:hit:46855:3.12.0.2;Target=TRINITY_DN9288_c0_g1_i1 19 188 +;Gap=M164
scaffold326|size321212	blastn	expressed_sequence_match	263449	263676	114	+	.	ID=scaffold326|size321212:hit:46856:3.12.0.2;Name=TRINITY_DN13298_c0_g1_i1;score=114
scaffold326|size321212	blastn	match_part	263449	263676	114	+	.	ID=scaffold326|size321212:hsp:94495:3.12.0.2;Parent=scaffold326|size321212:hit:46856:3.12.0.2;Target=TRINITY_DN13298_c0_g1_i1 45 280 +;Gap=M228
scaffold326|size321212	blastn	expressed_sequence_match	264900	265083	90	-	.	ID=scaffold326|size321212:hit:46857:3.12.0.2;Name=TRINITY_DN9744_c0_g1_i1;score=90
scaffold326|size321212	blastn	match_part	264900	265083	90	-	.	ID=scaffold326|size321212:hsp:94496:3.12.0.2;Parent=scaffold326|size321212:hit:46857:3.12.0.2;Target=TRINITY_DN9744_c0_g1_i1 6 200 +;Gap=M184
scaffold326|size321212	blastn	expressed_sequence_match	264860	265083	98	-	.	ID=scaffold326|size321212:hit:46858:3.12.0.2;Name=TRINITY_DN9744_c0_g1_i2;score=98
scaffold326|size321212	blastn	match_part	264860	265083	98	-	.	ID=scaffold326|size321212:hsp:94497:3.12.0.2;Parent=scaffold326|size321212:hit:46858:3.12.0.2;Target=TRINITY_DN9744_c0_g1_i2 6 242 +;Gap=M224
scaffold326|size321212	blastn	expressed_sequence_match	265136	265398	226	+	.	ID=scaffold326|size321212:hit:46859:3.12.0.2;Name=TRINITY_DN2711_c0_g1_i1;score=226
scaffold326|size321212	blastn	match_part	265136	265398	226	+	.	ID=scaffold326|size321212:hsp:94498:3.12.0.2;Parent=scaffold326|size321212:hit:46859:3.12.0.2;Target=TRINITY_DN2711_c0_g1_i1 1 266 +;Gap=M263
scaffold326|size321212	blastn	expressed_sequence_match	265136	265410	214	+	.	ID=scaffold326|size321212:hit:46860:3.12.0.2;Name=TRINITY_DN2711_c0_g2_i1;score=214
scaffold326|size321212	blastn	match_part	265136	265410	214	+	.	ID=scaffold326|size321212:hsp:94499:3.12.0.2;Parent=scaffold326|size321212:hit:46860:3.12.0.2;Target=TRINITY_DN2711_c0_g2_i1 1 278 +;Gap=M275
scaffold326|size321212	blastn	expressed_sequence_match	265919	266111	83	+	.	ID=scaffold326|size321212:hit:46861:3.12.0.2;Name=TRINITY_DN1011_c0_g1_i1;score=83
scaffold326|size321212	blastn	match_part	265919	266111	83	+	.	ID=scaffold326|size321212:hsp:94500:3.12.0.2;Parent=scaffold326|size321212:hit:46861:3.12.0.2;Target=TRINITY_DN1011_c0_g1_i1 46 240 +;Gap=M193
scaffold326|size321212	blastn	expressed_sequence_match	265974	266223	180	-	.	ID=scaffold326|size321212:hit:46862:3.12.0.2;Name=TRINITY_DN4068_c0_g1_i1;score=180
scaffold326|size321212	blastn	match_part	265974	266223	180	-	.	ID=scaffold326|size321212:hsp:94501:3.12.0.2;Parent=scaffold326|size321212:hit:46862:3.12.0.2;Target=TRINITY_DN4068_c0_g1_i1 6 256 +;Gap=M250
scaffold326|size321212	blastn	expressed_sequence_match	266722	266895	124	-	.	ID=scaffold326|size321212:hit:46863:3.12.0.2;Name=TRINITY_DN10173_c0_g1_i1;score=124
scaffold326|size321212	blastn	match_part	266722	266895	124	-	.	ID=scaffold326|size321212:hsp:94502:3.12.0.2;Parent=scaffold326|size321212:hit:46863:3.12.0.2;Target=TRINITY_DN10173_c0_g1_i1 111 287 +;Gap=M174
scaffold326|size321212	blastn	expressed_sequence_match	289113	289287	151	+	.	ID=scaffold326|size321212:hit:46864:3.12.0.2;Name=TRINITY_DN9915_c2_g19_i1;score=151
scaffold326|size321212	blastn	match_part	289113	289287	151	+	.	ID=scaffold326|size321212:hsp:94503:3.12.0.2;Parent=scaffold326|size321212:hit:46864:3.12.0.2;Target=TRINITY_DN9915_c2_g19_i1 1 175 +;Gap=M175
scaffold326|size321212	blastn	expressed_sequence_match	292028	292265	36	+	.	ID=scaffold326|size321212:hit:46865:3.12.0.2;Name=TRINITY_DN9915_c2_g5_i1;score=36
scaffold326|size321212	blastn	match_part	292028	292063	36	+	.	ID=scaffold326|size321212:hsp:94504:3.12.0.2;Parent=scaffold326|size321212:hit:46865:3.12.0.2;Target=TRINITY_DN9915_c2_g5_i1 117 152 +;Gap=M36
scaffold326|size321212	blastn	match_part	292113	292265	118	+	.	ID=scaffold326|size321212:hsp:94505:3.12.0.2;Parent=scaffold326|size321212:hit:46865:3.12.0.2;Target=TRINITY_DN9915_c2_g5_i1 204 355 +;Gap=M153
scaffold326|size321212	blastn	expressed_sequence_match	288945	289135	101	+	.	ID=scaffold326|size321212:hit:46866:3.12.0.2;Name=TRINITY_DN5576_c0_g3_i1;score=101
scaffold326|size321212	blastn	match_part	288945	289135	101	+	.	ID=scaffold326|size321212:hsp:94506:3.12.0.2;Parent=scaffold326|size321212:hit:46866:3.12.0.2;Target=TRINITY_DN5576_c0_g3_i1 1 191 +;Gap=M191
scaffold326|size321212	blastn	expressed_sequence_match	288186	288693	340	+	.	ID=scaffold326|size321212:hit:46867:3.12.0.2;Name=TRINITY_DN9915_c2_g25_i1;score=340
scaffold326|size321212	blastn	match_part	288186	288693	340	+	.	ID=scaffold326|size321212:hsp:94507:3.12.0.2;Parent=scaffold326|size321212:hit:46867:3.12.0.2;Target=TRINITY_DN9915_c2_g25_i1 1 508 +;Gap=M508
scaffold326|size321212	blastn	expressed_sequence_match	288231	288475	185	+	.	ID=scaffold326|size321212:hit:46868:3.12.0.2;Name=TRINITY_DN9915_c2_g36_i1;score=185
scaffold326|size321212	blastn	match_part	288231	288475	185	+	.	ID=scaffold326|size321212:hsp:94508:3.12.0.2;Parent=scaffold326|size321212:hit:46868:3.12.0.2;Target=TRINITY_DN9915_c2_g36_i1 1 245 +;Gap=M245
scaffold326|size321212	blastn	expressed_sequence_match	299003	299133	119	+	.	ID=scaffold326|size321212:hit:46869:3.12.0.2;Name=TRINITY_DN15798_c0_g1_i1;score=119
scaffold326|size321212	blastn	match_part	299003	299133	119	+	.	ID=scaffold326|size321212:hsp:94509:3.12.0.2;Parent=scaffold326|size321212:hit:46869:3.12.0.2;Target=TRINITY_DN15798_c0_g1_i1 131 261 +;Gap=M131
scaffold326|size321212	blastn	expressed_sequence_match	287945	288493	407	+	.	ID=scaffold326|size321212:hit:46870:3.12.0.2;Name=TRINITY_DN18025_c6_g1_i1;score=407
scaffold326|size321212	blastn	match_part	287945	288493	407	+	.	ID=scaffold326|size321212:hsp:94510:3.12.0.2;Parent=scaffold326|size321212:hit:46870:3.12.0.2;Target=TRINITY_DN18025_c6_g1_i1 113 668 +;Gap=M549
scaffold326|size321212	blastn	expressed_sequence_match	288186	288433	176	+	.	ID=scaffold326|size321212:hit:46871:3.12.0.2;Name=TRINITY_DN9915_c2_g25_i2;score=176
scaffold326|size321212	blastn	match_part	288186	288433	176	+	.	ID=scaffold326|size321212:hsp:94511:3.12.0.2;Parent=scaffold326|size321212:hit:46871:3.12.0.2;Target=TRINITY_DN9915_c2_g25_i2 1 248 +;Gap=M248
scaffold326|size321212	blastn	expressed_sequence_match	288090	288305	32	+	.	ID=scaffold326|size321212:hit:46872:3.12.0.2;Name=TRINITY_DN9915_c2_g37_i1;score=32
scaffold326|size321212	blastn	match_part	288090	288127	32	+	.	ID=scaffold326|size321212:hsp:94512:3.12.0.2;Parent=scaffold326|size321212:hit:46872:3.12.0.2;Target=TRINITY_DN9915_c2_g37_i1 1 38 +;Gap=M38
scaffold326|size321212	blastn	match_part	288134	288305	130	+	.	ID=scaffold326|size321212:hsp:94513:3.12.0.2;Parent=scaffold326|size321212:hit:46872:3.12.0.2;Target=TRINITY_DN9915_c2_g37_i1 52 223 +;Gap=M172
scaffold326|size321212	blastn	expressed_sequence_match	287945	288057	89	+	.	ID=scaffold326|size321212:hit:46873:3.12.0.2;Name=TRINITY_DN9915_c2_g7_i1;score=89
scaffold326|size321212	blastn	match_part	287945	288057	89	+	.	ID=scaffold326|size321212:hsp:94514:3.12.0.2;Parent=scaffold326|size321212:hit:46873:3.12.0.2;Target=TRINITY_DN9915_c2_g7_i1 93 205 +;Gap=M113
scaffold326|size321212	blastn	expressed_sequence_match	288409	301254	621	+	.	ID=scaffold326|size321212:hit:46874:3.12.0.2;Name=TRINITY_DN18025_c6_g2_i1;score=621
scaffold326|size321212	blastn	match_part	288409	289287	621	+	.	ID=scaffold326|size321212:hsp:94515:3.12.0.2;Parent=scaffold326|size321212:hit:46874:3.12.0.2;Target=TRINITY_DN18025_c6_g2_i1 1 879 +;Gap=M879
scaffold326|size321212	blastn	match_part	292028	292593	216	+	.	ID=scaffold326|size321212:hsp:94516:3.12.0.2;Parent=scaffold326|size321212:hit:46874:3.12.0.2;Target=TRINITY_DN18025_c6_g2_i1 995 1561 +;Gap=M566
scaffold326|size321212	blastn	match_part	299003	299331	281	+	.	ID=scaffold326|size321212:hsp:94517:3.12.0.2;Parent=scaffold326|size321212:hit:46874:3.12.0.2;Target=TRINITY_DN18025_c6_g2_i1 1938 2266 +;Gap=M329
scaffold326|size321212	blastn	match_part	300608	301254	455	+	.	ID=scaffold326|size321212:hsp:94518:3.12.0.2;Parent=scaffold326|size321212:hit:46874:3.12.0.2;Target=TRINITY_DN18025_c6_g2_i1 3545 4191 +;Gap=M647
scaffold326|size321212	blastn	expressed_sequence_match	288090	288376	32	+	.	ID=scaffold326|size321212:hit:46875:3.12.0.2;Name=TRINITY_DN9915_c2_g39_i1;score=32
scaffold326|size321212	blastn	match_part	288090	288127	32	+	.	ID=scaffold326|size321212:hsp:94519:3.12.0.2;Parent=scaffold326|size321212:hit:46875:3.12.0.2;Target=TRINITY_DN9915_c2_g39_i1 1 38 +;Gap=M38
scaffold326|size321212	blastn	match_part	288134	288376	195	+	.	ID=scaffold326|size321212:hsp:94520:3.12.0.2;Parent=scaffold326|size321212:hit:46875:3.12.0.2;Target=TRINITY_DN9915_c2_g39_i1 52 294 +;Gap=M243
scaffold326|size321212	blastn	expressed_sequence_match	288312	288520	155	+	.	ID=scaffold326|size321212:hit:46876:3.12.0.2;Name=TRINITY_DN9915_c2_g8_i1;score=155
scaffold326|size321212	blastn	match_part	288312	288520	155	+	.	ID=scaffold326|size321212:hsp:94521:3.12.0.2;Parent=scaffold326|size321212:hit:46876:3.12.0.2;Target=TRINITY_DN9915_c2_g8_i1 1 209 +;Gap=M209
scaffold326|size321212	blastn	expressed_sequence_match	288474	288751	128	+	.	ID=scaffold326|size321212:hit:46877:3.12.0.2;Name=TRINITY_DN15670_c2_g1_i1;score=128
scaffold326|size321212	blastn	match_part	288474	288751	128	+	.	ID=scaffold326|size321212:hsp:94522:3.12.0.2;Parent=scaffold326|size321212:hit:46877:3.12.0.2;Target=TRINITY_DN15670_c2_g1_i1 46 323 +;Gap=M278
scaffold326|size321212	blastn	expressed_sequence_match	288312	288535	45	-	.	ID=scaffold326|size321212:hit:46878:3.12.0.2;Name=TRINITY_DN12173_c0_g1_i1;score=45
scaffold326|size321212	blastn	match_part	288467	288535	45	-	.	ID=scaffold326|size321212:hsp:94523:3.12.0.2;Parent=scaffold326|size321212:hit:46878:3.12.0.2;Target=TRINITY_DN12173_c0_g1_i1 116 184 +;Gap=M69
scaffold326|size321212	blastn	match_part	288312	288405	52	-	.	ID=scaffold326|size321212:hsp:94524:3.12.0.2;Parent=scaffold326|size321212:hit:46878:3.12.0.2;Target=TRINITY_DN12173_c0_g1_i1 196 289 +;Gap=M94
scaffold326|size321212	blastn	expressed_sequence_match	300608	301254	455	-	.	ID=scaffold326|size321212:hit:46879:3.12.0.2;Name=TRINITY_DN3754_c0_g1_i1;score=455
scaffold326|size321212	blastn	match_part	300608	301254	455	-	.	ID=scaffold326|size321212:hsp:94525:3.12.0.2;Parent=scaffold326|size321212:hit:46879:3.12.0.2;Target=TRINITY_DN3754_c0_g1_i1 195 841 +;Gap=M647
scaffold326|size321212	blastn	expressed_sequence_match	288328	288881	410	+	.	ID=scaffold326|size321212:hit:46880:3.12.0.2;Name=TRINITY_DN9915_c2_g1_i1;score=410
scaffold326|size321212	blastn	match_part	288328	288881	410	+	.	ID=scaffold326|size321212:hsp:94526:3.12.0.2;Parent=scaffold326|size321212:hit:46880:3.12.0.2;Target=TRINITY_DN9915_c2_g1_i1 1 554 +;Gap=M554
scaffold326|size321212	blastn	expressed_sequence_match	287945	288350	252	+	.	ID=scaffold326|size321212:hit:46881:3.12.0.2;Name=TRINITY_DN9915_c2_g38_i2;score=252
scaffold326|size321212	blastn	match_part	287945	288350	252	+	.	ID=scaffold326|size321212:hsp:94527:3.12.0.2;Parent=scaffold326|size321212:hit:46881:3.12.0.2;Target=TRINITY_DN9915_c2_g38_i2 41 453 +;Gap=M406
scaffold326|size321212	blastn	expressed_sequence_match	288736	288955	130	-	.	ID=scaffold326|size321212:hit:46882:3.12.0.2;Name=TRINITY_DN5662_c0_g1_i1;score=130
scaffold326|size321212	blastn	match_part	288736	288955	130	-	.	ID=scaffold326|size321212:hsp:94528:3.12.0.2;Parent=scaffold326|size321212:hit:46882:3.12.0.2;Target=TRINITY_DN5662_c0_g1_i1 2 221 +;Gap=M220
scaffold326|size321212	blastn	expressed_sequence_match	292028	292265	122	+	.	ID=scaffold326|size321212:hit:46883:3.12.0.2;Name=TRINITY_DN9915_c2_g29_i1;score=122
scaffold326|size321212	blastn	match_part	292028	292265	122	+	.	ID=scaffold326|size321212:hsp:94529:3.12.0.2;Parent=scaffold326|size321212:hit:46883:3.12.0.2;Target=TRINITY_DN9915_c2_g29_i1 117 355 +;Gap=M238
scaffold326|size321212	blastn	expressed_sequence_match	292358	292552	81	+	.	ID=scaffold326|size321212:hit:46884:3.12.0.2;Name=TRINITY_DN10017_c0_g1_i1;score=81
scaffold326|size321212	blastn	match_part	292358	292552	81	+	.	ID=scaffold326|size321212:hsp:94530:3.12.0.2;Parent=scaffold326|size321212:hit:46884:3.12.0.2;Target=TRINITY_DN10017_c0_g1_i1 7 201 +;Gap=M195
scaffold326|size321212	blastn	expressed_sequence_match	288138	288250	65	+	.	ID=scaffold326|size321212:hit:46885:3.12.0.2;Name=TRINITY_DN14750_c0_g1_i1;score=65
scaffold326|size321212	blastn	match_part	288138	288250	65	+	.	ID=scaffold326|size321212:hsp:94531:3.12.0.2;Parent=scaffold326|size321212:hit:46885:3.12.0.2;Target=TRINITY_DN14750_c0_g1_i1 138 250 +;Gap=M113
scaffold326|size321212	blastn	expressed_sequence_match	288362	288741	284	+	.	ID=scaffold326|size321212:hit:46886:3.12.0.2;Name=TRINITY_DN9915_c2_g1_i2;score=284
scaffold326|size321212	blastn	match_part	288362	288741	284	+	.	ID=scaffold326|size321212:hsp:94532:3.12.0.2;Parent=scaffold326|size321212:hit:46886:3.12.0.2;Target=TRINITY_DN9915_c2_g1_i2 1 380 +;Gap=M380
scaffold326|size321212	blastn	expressed_sequence_match	288807	289135	221	+	.	ID=scaffold326|size321212:hit:46887:3.12.0.2;Name=TRINITY_DN9915_c2_g43_i1;score=221
scaffold326|size321212	blastn	match_part	288807	289135	221	+	.	ID=scaffold326|size321212:hsp:94533:3.12.0.2;Parent=scaffold326|size321212:hit:46887:3.12.0.2;Target=TRINITY_DN9915_c2_g43_i1 1 329 +;Gap=M329
scaffold326|size321212	blastn	expressed_sequence_match	288870	289102	191	+	.	ID=scaffold326|size321212:hit:46888:3.12.0.2;Name=TRINITY_DN9915_c2_g10_i1;score=191
scaffold326|size321212	blastn	match_part	288870	289102	191	+	.	ID=scaffold326|size321212:hsp:94534:3.12.0.2;Parent=scaffold326|size321212:hit:46888:3.12.0.2;Target=TRINITY_DN9915_c2_g10_i1 4 236 +;Gap=M233
scaffold326|size321212	blastn	expressed_sequence_match	288736	288955	142	-	.	ID=scaffold326|size321212:hit:46889:3.12.0.2;Name=TRINITY_DN5662_c0_g1_i2;score=142
scaffold326|size321212	blastn	match_part	288736	288955	142	-	.	ID=scaffold326|size321212:hsp:94535:3.12.0.2;Parent=scaffold326|size321212:hit:46889:3.12.0.2;Target=TRINITY_DN5662_c0_g1_i2 5 224 +;Gap=M220
scaffold326|size321212	blastn	expressed_sequence_match	289167	292265	109	+	.	ID=scaffold326|size321212:hit:46890:3.12.0.2;Name=TRINITY_DN9915_c2_g32_i1;score=109
scaffold326|size321212	blastn	match_part	289167	289287	109	+	.	ID=scaffold326|size321212:hsp:94536:3.12.0.2;Parent=scaffold326|size321212:hit:46890:3.12.0.2;Target=TRINITY_DN9915_c2_g32_i1 1 121 +;Gap=M121
scaffold326|size321212	blastn	match_part	292031	292265	125	+	.	ID=scaffold326|size321212:hsp:94537:3.12.0.2;Parent=scaffold326|size321212:hit:46890:3.12.0.2;Target=TRINITY_DN9915_c2_g32_i1 240 475 +;Gap=M235
scaffold326|size321212	blastn	expressed_sequence_match	288600	288784	81	+	.	ID=scaffold326|size321212:hit:46891:3.12.0.2;Name=TRINITY_DN3278_c0_g1_i1;score=81
scaffold326|size321212	blastn	match_part	288600	288784	81	+	.	ID=scaffold326|size321212:hsp:94538:3.12.0.2;Parent=scaffold326|size321212:hit:46891:3.12.0.2;Target=TRINITY_DN3278_c0_g1_i1 20 206 +;Gap=M185
scaffold326|size321212	blastn	expressed_sequence_match	288227	288881	123	+	.	ID=scaffold326|size321212:hit:46892:3.12.0.2;Name=TRINITY_DN9915_c2_g1_i3;score=123
scaffold326|size321212	blastn	match_part	288227	288403	123	+	.	ID=scaffold326|size321212:hsp:94539:3.12.0.2;Parent=scaffold326|size321212:hit:46892:3.12.0.2;Target=TRINITY_DN9915_c2_g1_i3 1 177 +;Gap=M177
scaffold326|size321212	blastn	match_part	288430	288881	320	+	.	ID=scaffold326|size321212:hsp:94540:3.12.0.2;Parent=scaffold326|size321212:hit:46892:3.12.0.2;Target=TRINITY_DN9915_c2_g1_i3 177 628 +;Gap=M452
scaffold326|size321212	blastn	expressed_sequence_match	288138	288520	305	+	.	ID=scaffold326|size321212:hit:46893:3.12.0.2;Name=TRINITY_DN9915_c2_g45_i1;score=305
scaffold326|size321212	blastn	match_part	288138	288520	305	+	.	ID=scaffold326|size321212:hsp:94541:3.12.0.2;Parent=scaffold326|size321212:hit:46893:3.12.0.2;Target=TRINITY_DN9915_c2_g45_i1 1 383 +;Gap=M383
scaffold326|size321212	blastn	expressed_sequence_match	288600	288881	198	+	.	ID=scaffold326|size321212:hit:46894:3.12.0.2;Name=TRINITY_DN9915_c2_g11_i1;score=198
scaffold326|size321212	blastn	match_part	288600	288881	198	+	.	ID=scaffold326|size321212:hsp:94542:3.12.0.2;Parent=scaffold326|size321212:hit:46894:3.12.0.2;Target=TRINITY_DN9915_c2_g11_i1 10 291 +;Gap=M282
scaffold326|size321212	blastn	expressed_sequence_match	288909	289162	152	+	.	ID=scaffold326|size321212:hit:46895:3.12.0.2;Name=TRINITY_DN9915_c2_g32_i2;score=152
scaffold326|size321212	blastn	match_part	288909	289162	152	+	.	ID=scaffold326|size321212:hsp:94543:3.12.0.2;Parent=scaffold326|size321212:hit:46895:3.12.0.2;Target=TRINITY_DN9915_c2_g32_i2 1 254 +;Gap=M254
scaffold326|size321212	blastn	expressed_sequence_match	288324	288539	144	-	.	ID=scaffold326|size321212:hit:46896:3.12.0.2;Name=TRINITY_DN6014_c0_g1_i1;score=144
scaffold326|size321212	blastn	match_part	288324	288539	144	-	.	ID=scaffold326|size321212:hsp:94544:3.12.0.2;Parent=scaffold326|size321212:hit:46896:3.12.0.2;Target=TRINITY_DN6014_c0_g1_i1 6 221 +;Gap=M216
scaffold326|size321212	blastn	expressed_sequence_match	300663	300988	129	+	.	ID=scaffold326|size321212:hit:46897:3.12.0.2;Name=TRINITY_DN5663_c0_g1_i1;score=129
scaffold326|size321212	blastn	match_part	300663	300988	129	+	.	ID=scaffold326|size321212:hsp:94545:3.12.0.2;Parent=scaffold326|size321212:hit:46897:3.12.0.2;Target=TRINITY_DN5663_c0_g1_i1 1 325 +;Gap=M326
scaffold326|size321212	blastn	expressed_sequence_match	289140	289281	36	+	.	ID=scaffold326|size321212:hit:46898:3.12.0.2;Name=TRINITY_DN6164_c0_g1_i1;score=36
scaffold326|size321212	blastn	match_part	289140	289281	36	+	.	ID=scaffold326|size321212:hsp:94546:3.12.0.2;Parent=scaffold326|size321212:hit:46898:3.12.0.2;Target=TRINITY_DN6164_c0_g1_i1 11 153 +;Gap=M142
scaffold326|size321212	blastn	expressed_sequence_match	288909	289273	191	+	.	ID=scaffold326|size321212:hit:46899:3.12.0.2;Name=TRINITY_DN9915_c2_g32_i4;score=191
scaffold326|size321212	blastn	match_part	288909	289273	191	+	.	ID=scaffold326|size321212:hsp:94547:3.12.0.2;Parent=scaffold326|size321212:hit:46899:3.12.0.2;Target=TRINITY_DN9915_c2_g32_i4 1 365 +;Gap=M365
scaffold326|size321212	blastn	expressed_sequence_match	289113	289287	151	+	.	ID=scaffold326|size321212:hit:46900:3.12.0.2;Name=TRINITY_DN9915_c2_g46_i1;score=151
scaffold326|size321212	blastn	match_part	289113	289287	151	+	.	ID=scaffold326|size321212:hsp:94548:3.12.0.2;Parent=scaffold326|size321212:hit:46900:3.12.0.2;Target=TRINITY_DN9915_c2_g46_i1 1 175 +;Gap=M175
scaffold326|size321212	blastn	expressed_sequence_match	288516	288727	140	+	.	ID=scaffold326|size321212:hit:46901:3.12.0.2;Name=TRINITY_DN9915_c2_g1_i4;score=140
scaffold326|size321212	blastn	match_part	288516	288727	140	+	.	ID=scaffold326|size321212:hsp:94549:3.12.0.2;Parent=scaffold326|size321212:hit:46901:3.12.0.2;Target=TRINITY_DN9915_c2_g1_i4 1 212 +;Gap=M212
scaffold326|size321212	blastn	expressed_sequence_match	288765	288955	131	+	.	ID=scaffold326|size321212:hit:46902:3.12.0.2;Name=TRINITY_DN12744_c0_g1_i1;score=131
scaffold326|size321212	blastn	match_part	288765	288955	131	+	.	ID=scaffold326|size321212:hsp:94550:3.12.0.2;Parent=scaffold326|size321212:hit:46902:3.12.0.2;Target=TRINITY_DN12744_c0_g1_i1 11 201 +;Gap=M191
scaffold326|size321212	blastn	expressed_sequence_match	288978	289222	203	+	.	ID=scaffold326|size321212:hit:46903:3.12.0.2;Name=TRINITY_DN9915_c2_g3_i1;score=203
scaffold326|size321212	blastn	match_part	288978	289222	203	+	.	ID=scaffold326|size321212:hsp:94551:3.12.0.2;Parent=scaffold326|size321212:hit:46903:3.12.0.2;Target=TRINITY_DN9915_c2_g3_i1 1 245 +;Gap=M245
scaffold326|size321212	blastn	expressed_sequence_match	288602	288826	165	+	.	ID=scaffold326|size321212:hit:46904:3.12.0.2;Name=TRINITY_DN12050_c0_g1_i1;score=165
scaffold326|size321212	blastn	match_part	288602	288826	165	+	.	ID=scaffold326|size321212:hsp:94552:3.12.0.2;Parent=scaffold326|size321212:hit:46904:3.12.0.2;Target=TRINITY_DN12050_c0_g1_i1 20 244 +;Gap=M225
scaffold326|size321212	blastn	expressed_sequence_match	287945	288247	161	+	.	ID=scaffold326|size321212:hit:46905:3.12.0.2;Name=TRINITY_DN9915_c2_g15_i1;score=161
scaffold326|size321212	blastn	match_part	287945	288247	161	+	.	ID=scaffold326|size321212:hsp:94553:3.12.0.2;Parent=scaffold326|size321212:hit:46905:3.12.0.2;Target=TRINITY_DN9915_c2_g15_i1 25 334 +;Gap=M303
scaffold326|size321212	blastn	expressed_sequence_match	289143	292265	121	+	.	ID=scaffold326|size321212:hit:46906:3.12.0.2;Name=TRINITY_DN9915_c2_g32_i5;score=121
scaffold326|size321212	blastn	match_part	289143	289287	121	+	.	ID=scaffold326|size321212:hsp:94554:3.12.0.2;Parent=scaffold326|size321212:hit:46906:3.12.0.2;Target=TRINITY_DN9915_c2_g32_i5 1 145 +;Gap=M145
scaffold326|size321212	blastn	match_part	292028	292265	122	+	.	ID=scaffold326|size321212:hsp:94555:3.12.0.2;Parent=scaffold326|size321212:hit:46906:3.12.0.2;Target=TRINITY_DN9915_c2_g32_i5 261 499 +;Gap=M238
scaffold326|size321212	blastn	expressed_sequence_match	288933	289135	89	+	.	ID=scaffold326|size321212:hit:46907:3.12.0.2;Name=TRINITY_DN5576_c0_g1_i1;score=89
scaffold326|size321212	blastn	match_part	288933	289135	89	+	.	ID=scaffold326|size321212:hsp:94556:3.12.0.2;Parent=scaffold326|size321212:hit:46907:3.12.0.2;Target=TRINITY_DN5576_c0_g1_i1 12 214 +;Gap=M203
scaffold326|size321212	blastn	expressed_sequence_match	288550	289126	373	+	.	ID=scaffold326|size321212:hit:46908:3.12.0.2;Name=TRINITY_DN9915_c2_g33_i1;score=373
scaffold326|size321212	blastn	match_part	288550	289126	373	+	.	ID=scaffold326|size321212:hsp:94557:3.12.0.2;Parent=scaffold326|size321212:hit:46908:3.12.0.2;Target=TRINITY_DN9915_c2_g33_i1 1 577 +;Gap=M577
scaffold326|size321212	blastn	expressed_sequence_match	288933	289129	95	+	.	ID=scaffold326|size321212:hit:46909:3.12.0.2;Name=TRINITY_DN5576_c0_g2_i1;score=95
scaffold326|size321212	blastn	match_part	288933	289129	95	+	.	ID=scaffold326|size321212:hsp:94558:3.12.0.2;Parent=scaffold326|size321212:hit:46909:3.12.0.2;Target=TRINITY_DN5576_c0_g2_i1 12 208 +;Gap=M197
scaffold326|size321212	blastn	expressed_sequence_match	287945	288067	87	+	.	ID=scaffold326|size321212:hit:46910:3.12.0.2;Name=TRINITY_DN9915_c2_g16_i1;score=87
scaffold326|size321212	blastn	match_part	287945	288067	87	+	.	ID=scaffold326|size321212:hsp:94559:3.12.0.2;Parent=scaffold326|size321212:hit:46910:3.12.0.2;Target=TRINITY_DN9915_c2_g16_i1 116 238 +;Gap=M123
scaffold326|size321212	blastn	expressed_sequence_match	289166	289287	86	+	.	ID=scaffold326|size321212:hit:46911:3.12.0.2;Name=TRINITY_DN7612_c0_g1_i1;score=86
scaffold326|size321212	blastn	match_part	289166	289287	86	+	.	ID=scaffold326|size321212:hsp:94560:3.12.0.2;Parent=scaffold326|size321212:hit:46911:3.12.0.2;Target=TRINITY_DN7612_c0_g1_i1 67 188 +;Gap=M122
scaffold326|size321212	blastn	expressed_sequence_match	288903	289213	77	+	.	ID=scaffold326|size321212:hit:46912:3.12.0.2;Name=TRINITY_DN12023_c0_g3_i1;score=77
scaffold326|size321212	blastn	match_part	288903	289213	77	+	.	ID=scaffold326|size321212:hsp:94561:3.12.0.2;Parent=scaffold326|size321212:hit:46912:3.12.0.2;Target=TRINITY_DN12023_c0_g3_i1 1 311 +;Gap=M311
scaffold326|size321212	est2genome	expressed_sequence_match	232008	233612	8025	-	.	ID=scaffold326|size321212:hit:46913:3.12.0.2;Name=TRINITY_DN2099_c0_g2_i1;score=8025
scaffold326|size321212	est2genome	match_part	232008	233612	8025	-	.	ID=scaffold326|size321212:hsp:94562:3.12.0.2;Parent=scaffold326|size321212:hit:46913:3.12.0.2;Target=TRINITY_DN2099_c0_g2_i1 1 1605 +;Gap=M1605
scaffold326|size321212	est2genome	expressed_sequence_match	233836	240981	35230	-	.	ID=scaffold326|size321212:hit:46914:3.12.0.2;Name=TRINITY_DN4720_c0_g1_i1;score=35230
scaffold326|size321212	est2genome	match_part	237343	240981	35230	-	.	ID=scaffold326|size321212:hsp:94563:3.12.0.2;Parent=scaffold326|size321212:hit:46914:3.12.0.2;Target=TRINITY_DN4720_c0_g1_i1 3414 7053 -;Gap=M3639
scaffold326|size321212	est2genome	match_part	233836	237248	35230	-	.	ID=scaffold326|size321212:hsp:94564:3.12.0.2;Parent=scaffold326|size321212:hit:46914:3.12.0.2;Target=TRINITY_DN4720_c0_g1_i1 1 3413 -;Gap=M3413
scaffold326|size321212	est2genome	expressed_sequence_match	236321	240827	22064	-	.	ID=scaffold326|size321212:hit:46915:3.12.0.2;Name=TRINITY_DN14949_c0_g2_i1;score=22064
scaffold326|size321212	est2genome	match_part	237608	240827	22064	-	.	ID=scaffold326|size321212:hsp:94565:3.12.0.2;Parent=scaffold326|size321212:hit:46915:3.12.0.2;Target=TRINITY_DN14949_c0_g2_i1 1 3220 +;Gap=M3220
scaffold326|size321212	est2genome	match_part	236321	237516	22064	-	.	ID=scaffold326|size321212:hsp:94566:3.12.0.2;Parent=scaffold326|size321212:hit:46915:3.12.0.2;Target=TRINITY_DN14949_c0_g2_i1 3221 4416 +;Gap=M1196
scaffold326|size321212	est2genome	expressed_sequence_match	233836	240981	34759	-	.	ID=scaffold326|size321212:hit:46916:3.12.0.2;Name=TRINITY_DN4720_c0_g1_i2;score=34759
scaffold326|size321212	est2genome	match_part	237608	240981	34759	-	.	ID=scaffold326|size321212:hsp:94567:3.12.0.2;Parent=scaffold326|size321212:hit:46916:3.12.0.2;Target=TRINITY_DN4720_c0_g1_i2 3588 6962 -;Gap=M3374
scaffold326|size321212	est2genome	match_part	237343	237516	34759	-	.	ID=scaffold326|size321212:hsp:94568:3.12.0.2;Parent=scaffold326|size321212:hit:46916:3.12.0.2;Target=TRINITY_DN4720_c0_g1_i2 3414 3587 -;Gap=M174
scaffold326|size321212	est2genome	match_part	233836	237248	34759	-	.	ID=scaffold326|size321212:hsp:94569:3.12.0.2;Parent=scaffold326|size321212:hit:46916:3.12.0.2;Target=TRINITY_DN4720_c0_g1_i2 1 3413 -;Gap=M3413
scaffold326|size321212	est2genome	expressed_sequence_match	239428	239717	1405	-	.	ID=scaffold326|size321212:hit:46917:3.12.0.2;Name=TRINITY_DN24550_c0_g1_i1;score=1405
scaffold326|size321212	est2genome	match_part	239428	239717	1405	-	.	ID=scaffold326|size321212:hsp:94570:3.12.0.2;Parent=scaffold326|size321212:hit:46917:3.12.0.2;Target=TRINITY_DN24550_c0_g1_i1 1 290 -;Gap=M290
scaffold326|size321212	est2genome	expressed_sequence_match	241252	243104	7523	+	.	ID=scaffold326|size321212:hit:46918:3.12.0.2;Name=TRINITY_DN15042_c0_g1_i12;score=7523
scaffold326|size321212	est2genome	match_part	241252	241759	7523	+	.	ID=scaffold326|size321212:hsp:94571:3.12.0.2;Parent=scaffold326|size321212:hit:46918:3.12.0.2;Target=TRINITY_DN15042_c0_g1_i12 1 508 +;Gap=M508
scaffold326|size321212	est2genome	match_part	241865	241916	7523	+	.	ID=scaffold326|size321212:hsp:94572:3.12.0.2;Parent=scaffold326|size321212:hit:46918:3.12.0.2;Target=TRINITY_DN15042_c0_g1_i12 509 560 +;Gap=M52
scaffold326|size321212	est2genome	match_part	242042	242248	7523	+	.	ID=scaffold326|size321212:hsp:94573:3.12.0.2;Parent=scaffold326|size321212:hit:46918:3.12.0.2;Target=TRINITY_DN15042_c0_g1_i12 561 767 +;Gap=M207
scaffold326|size321212	est2genome	match_part	242358	243104	7523	+	.	ID=scaffold326|size321212:hsp:94574:3.12.0.2;Parent=scaffold326|size321212:hit:46918:3.12.0.2;Target=TRINITY_DN15042_c0_g1_i12 768 1514 +;Gap=M747
scaffold326|size321212	est2genome	expressed_sequence_match	241252	243104	5420	+	.	ID=scaffold326|size321212:hit:46919:3.12.0.2;Name=TRINITY_DN15042_c0_g1_i2;score=5420
scaffold326|size321212	est2genome	match_part	241252	241460	5420	+	.	ID=scaffold326|size321212:hsp:94575:3.12.0.2;Parent=scaffold326|size321212:hit:46919:3.12.0.2;Target=TRINITY_DN15042_c0_g1_i2 1 209 +;Gap=M209
scaffold326|size321212	est2genome	match_part	241738	241759	5420	+	.	ID=scaffold326|size321212:hsp:94576:3.12.0.2;Parent=scaffold326|size321212:hit:46919:3.12.0.2;Target=TRINITY_DN15042_c0_g1_i2 210 231 +;Gap=M22
scaffold326|size321212	est2genome	match_part	241865	241916	5420	+	.	ID=scaffold326|size321212:hsp:94577:3.12.0.2;Parent=scaffold326|size321212:hit:46919:3.12.0.2;Target=TRINITY_DN15042_c0_g1_i2 232 283 +;Gap=M52
scaffold326|size321212	est2genome	match_part	242042	242248	5420	+	.	ID=scaffold326|size321212:hsp:94578:3.12.0.2;Parent=scaffold326|size321212:hit:46919:3.12.0.2;Target=TRINITY_DN15042_c0_g1_i2 284 490 +;Gap=M207
scaffold326|size321212	est2genome	match_part	242358	242483	5420	+	.	ID=scaffold326|size321212:hsp:94579:3.12.0.2;Parent=scaffold326|size321212:hit:46919:3.12.0.2;Target=TRINITY_DN15042_c0_g1_i2 491 616 +;Gap=M126
scaffold326|size321212	est2genome	match_part	242617	243104	5420	+	.	ID=scaffold326|size321212:hsp:94580:3.12.0.2;Parent=scaffold326|size321212:hit:46919:3.12.0.2;Target=TRINITY_DN15042_c0_g1_i2 617 1104 +;Gap=M488
scaffold326|size321212	est2genome	expressed_sequence_match	241252	243104	8017	+	.	ID=scaffold326|size321212:hit:46920:3.12.0.2;Name=TRINITY_DN15042_c0_g1_i3;score=8017
scaffold326|size321212	est2genome	match_part	241252	242248	8017	+	.	ID=scaffold326|size321212:hsp:94581:3.12.0.2;Parent=scaffold326|size321212:hit:46920:3.12.0.2;Target=TRINITY_DN15042_c0_g1_i3 1 997 +;Gap=M997
scaffold326|size321212	est2genome	match_part	242358	242483	8017	+	.	ID=scaffold326|size321212:hsp:94582:3.12.0.2;Parent=scaffold326|size321212:hit:46920:3.12.0.2;Target=TRINITY_DN15042_c0_g1_i3 998 1123 +;Gap=M126
scaffold326|size321212	est2genome	match_part	242617	243104	8017	+	.	ID=scaffold326|size321212:hsp:94583:3.12.0.2;Parent=scaffold326|size321212:hit:46920:3.12.0.2;Target=TRINITY_DN15042_c0_g1_i3 1124 1611 +;Gap=M488
scaffold326|size321212	est2genome	expressed_sequence_match	241568	242061	1244	+	.	ID=scaffold326|size321212:hit:46921:3.12.0.2;Name=TRINITY_DN14083_c0_g1_i1;score=1244
scaffold326|size321212	est2genome	match_part	241568	241759	1244	+	.	ID=scaffold326|size321212:hsp:94584:3.12.0.2;Parent=scaffold326|size321212:hit:46921:3.12.0.2;Target=TRINITY_DN14083_c0_g1_i1 1 192 +;Gap=M192
scaffold326|size321212	est2genome	match_part	241865	241916	1244	+	.	ID=scaffold326|size321212:hsp:94585:3.12.0.2;Parent=scaffold326|size321212:hit:46921:3.12.0.2;Target=TRINITY_DN14083_c0_g1_i1 193 244 +;Gap=M52
scaffold326|size321212	est2genome	match_part	242042	242061	1244	+	.	ID=scaffold326|size321212:hsp:94586:3.12.0.2;Parent=scaffold326|size321212:hit:46921:3.12.0.2;Target=TRINITY_DN14083_c0_g1_i1 245 264 +;Gap=M20
scaffold326|size321212	est2genome	expressed_sequence_match	241252	243104	6836	+	.	ID=scaffold326|size321212:hit:46922:3.12.0.2;Name=TRINITY_DN15042_c0_g1_i4;score=6836
scaffold326|size321212	est2genome	match_part	241252	241759	6836	+	.	ID=scaffold326|size321212:hsp:94587:3.12.0.2;Parent=scaffold326|size321212:hit:46922:3.12.0.2;Target=TRINITY_DN15042_c0_g1_i4 1 508 +;Gap=M508
scaffold326|size321212	est2genome	match_part	241865	241916	6836	+	.	ID=scaffold326|size321212:hsp:94588:3.12.0.2;Parent=scaffold326|size321212:hit:46922:3.12.0.2;Target=TRINITY_DN15042_c0_g1_i4 509 560 +;Gap=M52
scaffold326|size321212	est2genome	match_part	242042	242248	6836	+	.	ID=scaffold326|size321212:hsp:94589:3.12.0.2;Parent=scaffold326|size321212:hit:46922:3.12.0.2;Target=TRINITY_DN15042_c0_g1_i4 561 767 +;Gap=M207
scaffold326|size321212	est2genome	match_part	242358	242483	6836	+	.	ID=scaffold326|size321212:hsp:94590:3.12.0.2;Parent=scaffold326|size321212:hit:46922:3.12.0.2;Target=TRINITY_DN15042_c0_g1_i4 768 893 +;Gap=M126
scaffold326|size321212	est2genome	match_part	242617	243104	6836	+	.	ID=scaffold326|size321212:hsp:94591:3.12.0.2;Parent=scaffold326|size321212:hit:46922:3.12.0.2;Target=TRINITY_DN15042_c0_g1_i4 894 1381 +;Gap=M488
scaffold326|size321212	est2genome	expressed_sequence_match	241252	243104	6753	+	.	ID=scaffold326|size321212:hit:46923:3.12.0.2;Name=TRINITY_DN15042_c0_g1_i5;score=6753
scaffold326|size321212	est2genome	match_part	241252	241460	6753	+	.	ID=scaffold326|size321212:hsp:94592:3.12.0.2;Parent=scaffold326|size321212:hit:46923:3.12.0.2;Target=TRINITY_DN15042_c0_g1_i5 1 209 +;Gap=M209
scaffold326|size321212	est2genome	match_part	241738	241759	6753	+	.	ID=scaffold326|size321212:hsp:94593:3.12.0.2;Parent=scaffold326|size321212:hit:46923:3.12.0.2;Target=TRINITY_DN15042_c0_g1_i5 210 231 +;Gap=M22
scaffold326|size321212	est2genome	match_part	241865	242248	6753	+	.	ID=scaffold326|size321212:hsp:94594:3.12.0.2;Parent=scaffold326|size321212:hit:46923:3.12.0.2;Target=TRINITY_DN15042_c0_g1_i5 232 615 +;Gap=M384
scaffold326|size321212	est2genome	match_part	242358	243104	6753	+	.	ID=scaffold326|size321212:hsp:94595:3.12.0.2;Parent=scaffold326|size321212:hit:46923:3.12.0.2;Target=TRINITY_DN15042_c0_g1_i5 616 1362 +;Gap=M747
scaffold326|size321212	est2genome	expressed_sequence_match	241237	243047	5704	+	.	ID=scaffold326|size321212:hit:46924:3.12.0.2;Name=TRINITY_DN5033_c0_g2_i1;score=5704
scaffold326|size321212	est2genome	match_part	241237	241460	5704	+	.	ID=scaffold326|size321212:hsp:94596:3.12.0.2;Parent=scaffold326|size321212:hit:46924:3.12.0.2;Target=TRINITY_DN5033_c0_g2_i1 940 1165 -;Gap=M224
scaffold326|size321212	est2genome	match_part	241738	241759	5704	+	.	ID=scaffold326|size321212:hsp:94597:3.12.0.2;Parent=scaffold326|size321212:hit:46924:3.12.0.2;Target=TRINITY_DN5033_c0_g2_i1 918 939 -;Gap=M22
scaffold326|size321212	est2genome	match_part	241865	242248	5704	+	.	ID=scaffold326|size321212:hsp:94598:3.12.0.2;Parent=scaffold326|size321212:hit:46924:3.12.0.2;Target=TRINITY_DN5033_c0_g2_i1 534 917 -;Gap=M384
scaffold326|size321212	est2genome	match_part	242358	242459	5704	+	.	ID=scaffold326|size321212:hsp:94599:3.12.0.2;Parent=scaffold326|size321212:hit:46924:3.12.0.2;Target=TRINITY_DN5033_c0_g2_i1 432 533 -;Gap=M102
scaffold326|size321212	est2genome	match_part	242617	243047	5704	+	.	ID=scaffold326|size321212:hsp:94600:3.12.0.2;Parent=scaffold326|size321212:hit:46924:3.12.0.2;Target=TRINITY_DN5033_c0_g2_i1 1 431 -;Gap=M431
scaffold326|size321212	est2genome	expressed_sequence_match	241031	241272	1129	+	.	ID=scaffold326|size321212:hit:46925:3.12.0.2;Name=TRINITY_DN15042_c0_g3_i1;score=1129
scaffold326|size321212	est2genome	match_part	241031	241272	1129	+	.	ID=scaffold326|size321212:hsp:94601:3.12.0.2;Parent=scaffold326|size321212:hit:46925:3.12.0.2;Target=TRINITY_DN15042_c0_g3_i1 1 242 +;Gap=M242
scaffold326|size321212	est2genome	expressed_sequence_match	241252	243104	6717	+	.	ID=scaffold326|size321212:hit:46926:3.12.0.2;Name=TRINITY_DN15042_c0_g1_i6;score=6717
scaffold326|size321212	est2genome	match_part	241252	241759	6717	+	.	ID=scaffold326|size321212:hsp:94602:3.12.0.2;Parent=scaffold326|size321212:hit:46926:3.12.0.2;Target=TRINITY_DN15042_c0_g1_i6 1 508 +;Gap=M508
scaffold326|size321212	est2genome	match_part	241865	241916	6717	+	.	ID=scaffold326|size321212:hsp:94603:3.12.0.2;Parent=scaffold326|size321212:hit:46926:3.12.0.2;Target=TRINITY_DN15042_c0_g1_i6 509 560 +;Gap=M52
scaffold326|size321212	est2genome	match_part	242042	242248	6717	+	.	ID=scaffold326|size321212:hsp:94604:3.12.0.2;Parent=scaffold326|size321212:hit:46926:3.12.0.2;Target=TRINITY_DN15042_c0_g1_i6 561 767 +;Gap=M207
scaffold326|size321212	est2genome	match_part	242358	242459	6717	+	.	ID=scaffold326|size321212:hsp:94605:3.12.0.2;Parent=scaffold326|size321212:hit:46926:3.12.0.2;Target=TRINITY_DN15042_c0_g1_i6 768 869 +;Gap=M102
scaffold326|size321212	est2genome	match_part	242617	243104	6717	+	.	ID=scaffold326|size321212:hsp:94606:3.12.0.2;Parent=scaffold326|size321212:hit:46926:3.12.0.2;Target=TRINITY_DN15042_c0_g1_i6 870 1357 +;Gap=M488
scaffold326|size321212	est2genome	expressed_sequence_match	241237	243047	5177	+	.	ID=scaffold326|size321212:hit:46927:3.12.0.2;Name=TRINITY_DN5033_c0_g2_i2;score=5177
scaffold326|size321212	est2genome	match_part	241237	241460	5177	+	.	ID=scaffold326|size321212:hsp:94607:3.12.0.2;Parent=scaffold326|size321212:hit:46927:3.12.0.2;Target=TRINITY_DN5033_c0_g2_i2 839 1064 -;Gap=M224
scaffold326|size321212	est2genome	match_part	241738	241759	5177	+	.	ID=scaffold326|size321212:hsp:94608:3.12.0.2;Parent=scaffold326|size321212:hit:46927:3.12.0.2;Target=TRINITY_DN5033_c0_g2_i2 817 838 -;Gap=M22
scaffold326|size321212	est2genome	match_part	241865	241916	5177	+	.	ID=scaffold326|size321212:hsp:94609:3.12.0.2;Parent=scaffold326|size321212:hit:46927:3.12.0.2;Target=TRINITY_DN5033_c0_g2_i2 765 816 -;Gap=M52
scaffold326|size321212	est2genome	match_part	242042	242248	5177	+	.	ID=scaffold326|size321212:hsp:94610:3.12.0.2;Parent=scaffold326|size321212:hit:46927:3.12.0.2;Target=TRINITY_DN5033_c0_g2_i2 558 764 -;Gap=M207
scaffold326|size321212	est2genome	match_part	242358	242483	5177	+	.	ID=scaffold326|size321212:hsp:94611:3.12.0.2;Parent=scaffold326|size321212:hit:46927:3.12.0.2;Target=TRINITY_DN5033_c0_g2_i2 432 557 -;Gap=M126
scaffold326|size321212	est2genome	match_part	242617	243047	5177	+	.	ID=scaffold326|size321212:hsp:94612:3.12.0.2;Parent=scaffold326|size321212:hit:46927:3.12.0.2;Target=TRINITY_DN5033_c0_g2_i2 1 431 -;Gap=M431
scaffold326|size321212	est2genome	expressed_sequence_match	241252	243104	5301	+	.	ID=scaffold326|size321212:hit:46928:3.12.0.2;Name=TRINITY_DN15042_c0_g1_i7;score=5301
scaffold326|size321212	est2genome	match_part	241252	241460	5301	+	.	ID=scaffold326|size321212:hsp:94613:3.12.0.2;Parent=scaffold326|size321212:hit:46928:3.12.0.2;Target=TRINITY_DN15042_c0_g1_i7 1 209 +;Gap=M209
scaffold326|size321212	est2genome	match_part	241738	241759	5301	+	.	ID=scaffold326|size321212:hsp:94614:3.12.0.2;Parent=scaffold326|size321212:hit:46928:3.12.0.2;Target=TRINITY_DN15042_c0_g1_i7 210 231 +;Gap=M22
scaffold326|size321212	est2genome	match_part	241865	241916	5301	+	.	ID=scaffold326|size321212:hsp:94615:3.12.0.2;Parent=scaffold326|size321212:hit:46928:3.12.0.2;Target=TRINITY_DN15042_c0_g1_i7 232 283 +;Gap=M52
scaffold326|size321212	est2genome	match_part	242042	242248	5301	+	.	ID=scaffold326|size321212:hsp:94616:3.12.0.2;Parent=scaffold326|size321212:hit:46928:3.12.0.2;Target=TRINITY_DN15042_c0_g1_i7 284 490 +;Gap=M207
scaffold326|size321212	est2genome	match_part	242358	242459	5301	+	.	ID=scaffold326|size321212:hsp:94617:3.12.0.2;Parent=scaffold326|size321212:hit:46928:3.12.0.2;Target=TRINITY_DN15042_c0_g1_i7 491 592 +;Gap=M102
scaffold326|size321212	est2genome	match_part	242617	243104	5301	+	.	ID=scaffold326|size321212:hsp:94618:3.12.0.2;Parent=scaffold326|size321212:hit:46928:3.12.0.2;Target=TRINITY_DN15042_c0_g1_i7 593 1080 +;Gap=M488
scaffold326|size321212	est2genome	expressed_sequence_match	241237	243047	5058	+	.	ID=scaffold326|size321212:hit:46929:3.12.0.2;Name=TRINITY_DN5033_c0_g2_i3;score=5058
scaffold326|size321212	est2genome	match_part	241237	241460	5058	+	.	ID=scaffold326|size321212:hsp:94619:3.12.0.2;Parent=scaffold326|size321212:hit:46929:3.12.0.2;Target=TRINITY_DN5033_c0_g2_i3 815 1040 -;Gap=M224
scaffold326|size321212	est2genome	match_part	241738	241759	5058	+	.	ID=scaffold326|size321212:hsp:94620:3.12.0.2;Parent=scaffold326|size321212:hit:46929:3.12.0.2;Target=TRINITY_DN5033_c0_g2_i3 793 814 -;Gap=M22
scaffold326|size321212	est2genome	match_part	241865	241916	5058	+	.	ID=scaffold326|size321212:hsp:94621:3.12.0.2;Parent=scaffold326|size321212:hit:46929:3.12.0.2;Target=TRINITY_DN5033_c0_g2_i3 741 792 -;Gap=M52
scaffold326|size321212	est2genome	match_part	242042	242248	5058	+	.	ID=scaffold326|size321212:hsp:94622:3.12.0.2;Parent=scaffold326|size321212:hit:46929:3.12.0.2;Target=TRINITY_DN5033_c0_g2_i3 534 740 -;Gap=M207
scaffold326|size321212	est2genome	match_part	242358	242459	5058	+	.	ID=scaffold326|size321212:hsp:94623:3.12.0.2;Parent=scaffold326|size321212:hit:46929:3.12.0.2;Target=TRINITY_DN5033_c0_g2_i3 432 533 -;Gap=M102
scaffold326|size321212	est2genome	match_part	242617	243047	5058	+	.	ID=scaffold326|size321212:hsp:94624:3.12.0.2;Parent=scaffold326|size321212:hit:46929:3.12.0.2;Target=TRINITY_DN5033_c0_g2_i3 1 431 -;Gap=M431
scaffold326|size321212	est2genome	expressed_sequence_match	241252	243104	6066	+	.	ID=scaffold326|size321212:hit:46930:3.12.0.2;Name=TRINITY_DN15042_c0_g1_i8;score=6066
scaffold326|size321212	est2genome	match_part	241252	241460	6066	+	.	ID=scaffold326|size321212:hsp:94625:3.12.0.2;Parent=scaffold326|size321212:hit:46930:3.12.0.2;Target=TRINITY_DN15042_c0_g1_i8 1 209 +;Gap=M209
scaffold326|size321212	est2genome	match_part	241738	241759	6066	+	.	ID=scaffold326|size321212:hsp:94626:3.12.0.2;Parent=scaffold326|size321212:hit:46930:3.12.0.2;Target=TRINITY_DN15042_c0_g1_i8 210 231 +;Gap=M22
scaffold326|size321212	est2genome	match_part	241865	242248	6066	+	.	ID=scaffold326|size321212:hsp:94627:3.12.0.2;Parent=scaffold326|size321212:hit:46930:3.12.0.2;Target=TRINITY_DN15042_c0_g1_i8 232 615 +;Gap=M384
scaffold326|size321212	est2genome	match_part	242358	242483	6066	+	.	ID=scaffold326|size321212:hsp:94628:3.12.0.2;Parent=scaffold326|size321212:hit:46930:3.12.0.2;Target=TRINITY_DN15042_c0_g1_i8 616 741 +;Gap=M126
scaffold326|size321212	est2genome	match_part	242617	243104	6066	+	.	ID=scaffold326|size321212:hsp:94629:3.12.0.2;Parent=scaffold326|size321212:hit:46930:3.12.0.2;Target=TRINITY_DN15042_c0_g1_i8 742 1229 +;Gap=M488
scaffold326|size321212	est2genome	expressed_sequence_match	241237	243047	5823	+	.	ID=scaffold326|size321212:hit:46931:3.12.0.2;Name=TRINITY_DN5033_c0_g2_i4;score=5823
scaffold326|size321212	est2genome	match_part	241237	241460	5823	+	.	ID=scaffold326|size321212:hsp:94630:3.12.0.2;Parent=scaffold326|size321212:hit:46931:3.12.0.2;Target=TRINITY_DN5033_c0_g2_i4 964 1189 -;Gap=M224
scaffold326|size321212	est2genome	match_part	241738	241759	5823	+	.	ID=scaffold326|size321212:hsp:94631:3.12.0.2;Parent=scaffold326|size321212:hit:46931:3.12.0.2;Target=TRINITY_DN5033_c0_g2_i4 942 963 -;Gap=M22
scaffold326|size321212	est2genome	match_part	241865	242248	5823	+	.	ID=scaffold326|size321212:hsp:94632:3.12.0.2;Parent=scaffold326|size321212:hit:46931:3.12.0.2;Target=TRINITY_DN5033_c0_g2_i4 558 941 -;Gap=M384
scaffold326|size321212	est2genome	match_part	242358	242483	5823	+	.	ID=scaffold326|size321212:hsp:94633:3.12.0.2;Parent=scaffold326|size321212:hit:46931:3.12.0.2;Target=TRINITY_DN5033_c0_g2_i4 432 557 -;Gap=M126
scaffold326|size321212	est2genome	match_part	242617	243047	5823	+	.	ID=scaffold326|size321212:hsp:94634:3.12.0.2;Parent=scaffold326|size321212:hit:46931:3.12.0.2;Target=TRINITY_DN5033_c0_g2_i4 1 431 -;Gap=M431
scaffold326|size321212	est2genome	expressed_sequence_match	241252	243104	6107	+	.	ID=scaffold326|size321212:hit:46932:3.12.0.2;Name=TRINITY_DN15042_c0_g1_i9;score=6107
scaffold326|size321212	est2genome	match_part	241252	241460	6107	+	.	ID=scaffold326|size321212:hsp:94635:3.12.0.2;Parent=scaffold326|size321212:hit:46932:3.12.0.2;Target=TRINITY_DN15042_c0_g1_i9 1 209 +;Gap=M209
scaffold326|size321212	est2genome	match_part	241738	241759	6107	+	.	ID=scaffold326|size321212:hsp:94636:3.12.0.2;Parent=scaffold326|size321212:hit:46932:3.12.0.2;Target=TRINITY_DN15042_c0_g1_i9 210 231 +;Gap=M22
scaffold326|size321212	est2genome	match_part	241865	241916	6107	+	.	ID=scaffold326|size321212:hsp:94637:3.12.0.2;Parent=scaffold326|size321212:hit:46932:3.12.0.2;Target=TRINITY_DN15042_c0_g1_i9 232 283 +;Gap=M52
scaffold326|size321212	est2genome	match_part	242042	242248	6107	+	.	ID=scaffold326|size321212:hsp:94638:3.12.0.2;Parent=scaffold326|size321212:hit:46932:3.12.0.2;Target=TRINITY_DN15042_c0_g1_i9 284 490 +;Gap=M207
scaffold326|size321212	est2genome	match_part	242358	243104	6107	+	.	ID=scaffold326|size321212:hsp:94639:3.12.0.2;Parent=scaffold326|size321212:hit:46932:3.12.0.2;Target=TRINITY_DN15042_c0_g1_i9 491 1237 +;Gap=M747
scaffold326|size321212	est2genome	expressed_sequence_match	241237	243047	5864	+	.	ID=scaffold326|size321212:hit:46933:3.12.0.2;Name=TRINITY_DN5033_c0_g2_i5;score=5864
scaffold326|size321212	est2genome	match_part	241237	241460	5864	+	.	ID=scaffold326|size321212:hsp:94640:3.12.0.2;Parent=scaffold326|size321212:hit:46933:3.12.0.2;Target=TRINITY_DN5033_c0_g2_i5 972 1197 -;Gap=M224
scaffold326|size321212	est2genome	match_part	241738	241759	5864	+	.	ID=scaffold326|size321212:hsp:94641:3.12.0.2;Parent=scaffold326|size321212:hit:46933:3.12.0.2;Target=TRINITY_DN5033_c0_g2_i5 950 971 -;Gap=M22
scaffold326|size321212	est2genome	match_part	241865	241916	5864	+	.	ID=scaffold326|size321212:hsp:94642:3.12.0.2;Parent=scaffold326|size321212:hit:46933:3.12.0.2;Target=TRINITY_DN5033_c0_g2_i5 898 949 -;Gap=M52
scaffold326|size321212	est2genome	match_part	242042	242248	5864	+	.	ID=scaffold326|size321212:hsp:94643:3.12.0.2;Parent=scaffold326|size321212:hit:46933:3.12.0.2;Target=TRINITY_DN5033_c0_g2_i5 691 897 -;Gap=M207
scaffold326|size321212	est2genome	match_part	242358	243047	5864	+	.	ID=scaffold326|size321212:hsp:94644:3.12.0.2;Parent=scaffold326|size321212:hit:46933:3.12.0.2;Target=TRINITY_DN5033_c0_g2_i5 1 690 -;Gap=M690
scaffold326|size321212	est2genome	expressed_sequence_match	243059	243622	2820	-	.	ID=scaffold326|size321212:hit:46934:3.12.0.2;Name=TRINITY_DN13715_c0_g1_i1;score=2820
scaffold326|size321212	est2genome	match_part	243059	243622	2820	-	.	ID=scaffold326|size321212:hsp:94645:3.12.0.2;Parent=scaffold326|size321212:hit:46934:3.12.0.2;Target=TRINITY_DN13715_c0_g1_i1 1 564 -;Gap=M564
scaffold326|size321212	est2genome	expressed_sequence_match	241237	243047	6510	+	.	ID=scaffold326|size321212:hit:46935:3.12.0.2;Name=TRINITY_DN5033_c0_g2_i6;score=6510
scaffold326|size321212	est2genome	match_part	241237	241460	6510	+	.	ID=scaffold326|size321212:hsp:94646:3.12.0.2;Parent=scaffold326|size321212:hit:46935:3.12.0.2;Target=TRINITY_DN5033_c0_g2_i6 1097 1322 -;Gap=M224
scaffold326|size321212	est2genome	match_part	241738	241759	6510	+	.	ID=scaffold326|size321212:hsp:94647:3.12.0.2;Parent=scaffold326|size321212:hit:46935:3.12.0.2;Target=TRINITY_DN5033_c0_g2_i6 1075 1096 -;Gap=M22
scaffold326|size321212	est2genome	match_part	241865	242248	6510	+	.	ID=scaffold326|size321212:hsp:94648:3.12.0.2;Parent=scaffold326|size321212:hit:46935:3.12.0.2;Target=TRINITY_DN5033_c0_g2_i6 691 1074 -;Gap=M384
scaffold326|size321212	est2genome	match_part	242358	243047	6510	+	.	ID=scaffold326|size321212:hsp:94649:3.12.0.2;Parent=scaffold326|size321212:hit:46935:3.12.0.2;Target=TRINITY_DN5033_c0_g2_i6 1 690 -;Gap=M690
scaffold326|size321212	est2genome	expressed_sequence_match	241252	243104	7482	+	.	ID=scaffold326|size321212:hit:46936:3.12.0.2;Name=TRINITY_DN15042_c0_g1_i10;score=7482
scaffold326|size321212	est2genome	match_part	241252	241759	7482	+	.	ID=scaffold326|size321212:hsp:94650:3.12.0.2;Parent=scaffold326|size321212:hit:46936:3.12.0.2;Target=TRINITY_DN15042_c0_g1_i10 1 508 +;Gap=M508
scaffold326|size321212	est2genome	match_part	241865	242248	7482	+	.	ID=scaffold326|size321212:hsp:94651:3.12.0.2;Parent=scaffold326|size321212:hit:46936:3.12.0.2;Target=TRINITY_DN15042_c0_g1_i10 509 892 +;Gap=M384
scaffold326|size321212	est2genome	match_part	242358	242483	7482	+	.	ID=scaffold326|size321212:hsp:94652:3.12.0.2;Parent=scaffold326|size321212:hit:46936:3.12.0.2;Target=TRINITY_DN15042_c0_g1_i10 893 1018 +;Gap=M126
scaffold326|size321212	est2genome	match_part	242617	243104	7482	+	.	ID=scaffold326|size321212:hsp:94653:3.12.0.2;Parent=scaffold326|size321212:hit:46936:3.12.0.2;Target=TRINITY_DN15042_c0_g1_i10 1019 1506 +;Gap=M488
scaffold326|size321212	est2genome	expressed_sequence_match	241252	243104	8704	+	.	ID=scaffold326|size321212:hit:46937:3.12.0.2;Name=TRINITY_DN15042_c0_g1_i11;score=8704
scaffold326|size321212	est2genome	match_part	241252	242248	8704	+	.	ID=scaffold326|size321212:hsp:94654:3.12.0.2;Parent=scaffold326|size321212:hit:46937:3.12.0.2;Target=TRINITY_DN15042_c0_g1_i11 1 997 +;Gap=M997
scaffold326|size321212	est2genome	match_part	242358	243104	8704	+	.	ID=scaffold326|size321212:hsp:94655:3.12.0.2;Parent=scaffold326|size321212:hit:46937:3.12.0.2;Target=TRINITY_DN15042_c0_g1_i11 998 1744 +;Gap=M747
scaffold326|size321212	est2genome	expressed_sequence_match	241252	243104	8169	+	.	ID=scaffold326|size321212:hit:46938:3.12.0.2;Name=TRINITY_DN15042_c0_g1_i1;score=8169
scaffold326|size321212	est2genome	match_part	241252	241759	8169	+	.	ID=scaffold326|size321212:hsp:94656:3.12.0.2;Parent=scaffold326|size321212:hit:46938:3.12.0.2;Target=TRINITY_DN15042_c0_g1_i1 1 508 +;Gap=M508
scaffold326|size321212	est2genome	match_part	241865	242248	8169	+	.	ID=scaffold326|size321212:hsp:94657:3.12.0.2;Parent=scaffold326|size321212:hit:46938:3.12.0.2;Target=TRINITY_DN15042_c0_g1_i1 509 892 +;Gap=M384
scaffold326|size321212	est2genome	match_part	242358	243104	8169	+	.	ID=scaffold326|size321212:hsp:94658:3.12.0.2;Parent=scaffold326|size321212:hit:46938:3.12.0.2;Target=TRINITY_DN15042_c0_g1_i1 893 1639 +;Gap=M747
scaffold326|size321212	est2genome	expressed_sequence_match	245677	251665	927	+	.	ID=scaffold326|size321212:hit:46939:3.12.0.2;Name=TRINITY_DN15389_c0_g1_i1;score=927
scaffold326|size321212	est2genome	match_part	245677	245832	927	+	.	ID=scaffold326|size321212:hsp:94659:3.12.0.2;Parent=scaffold326|size321212:hit:46939:3.12.0.2;Target=TRINITY_DN15389_c0_g1_i1 1 158 +;Gap=M156
scaffold326|size321212	est2genome	match_part	251552	251665	927	+	.	ID=scaffold326|size321212:hsp:94660:3.12.0.2;Parent=scaffold326|size321212:hit:46939:3.12.0.2;Target=TRINITY_DN15389_c0_g1_i1 159 281 +;Gap=M114
scaffold326|size321212	est2genome	expressed_sequence_match	248104	248365	1160	-	.	ID=scaffold326|size321212:hit:46940:3.12.0.2;Name=TRINITY_DN2711_c0_g1_i1;score=1160
scaffold326|size321212	est2genome	match_part	248104	248365	1160	-	.	ID=scaffold326|size321212:hsp:94661:3.12.0.2;Parent=scaffold326|size321212:hit:46940:3.12.0.2;Target=TRINITY_DN2711_c0_g1_i1 1 266 +;Gap=M262
scaffold326|size321212	est2genome	expressed_sequence_match	248091	248365	1216	-	.	ID=scaffold326|size321212:hit:46941:3.12.0.2;Name=TRINITY_DN2711_c0_g2_i1;score=1216
scaffold326|size321212	est2genome	match_part	248091	248365	1216	-	.	ID=scaffold326|size321212:hsp:94662:3.12.0.2;Parent=scaffold326|size321212:hit:46941:3.12.0.2;Target=TRINITY_DN2711_c0_g2_i1 1 279 +;Gap=M275
scaffold326|size321212	est2genome	expressed_sequence_match	249818	250067	1045	-	.	ID=scaffold326|size321212:hit:46942:3.12.0.2;Name=TRINITY_DN13298_c0_g1_i1;score=1045
scaffold326|size321212	est2genome	match_part	249818	250067	1045	-	.	ID=scaffold326|size321212:hsp:94663:3.12.0.2;Parent=scaffold326|size321212:hit:46942:3.12.0.2;Target=TRINITY_DN13298_c0_g1_i1 26 280 +;Gap=M250
scaffold326|size321212	est2genome	expressed_sequence_match	245495	245706	693	-	.	ID=scaffold326|size321212:hit:46943:3.12.0.2;Name=TRINITY_DN12621_c0_g3_i1;score=693
scaffold326|size321212	est2genome	match_part	245495	245706	693	-	.	ID=scaffold326|size321212:hsp:94664:3.12.0.2;Parent=scaffold326|size321212:hit:46943:3.12.0.2;Target=TRINITY_DN12621_c0_g3_i1 2 220 -;Gap=M212
scaffold326|size321212	est2genome	expressed_sequence_match	248416	248636	823	+	.	ID=scaffold326|size321212:hit:46944:3.12.0.2;Name=TRINITY_DN9744_c0_g1_i1;score=823
scaffold326|size321212	est2genome	match_part	248416	248636	823	+	.	ID=scaffold326|size321212:hsp:94665:3.12.0.2;Parent=scaffold326|size321212:hit:46944:3.12.0.2;Target=TRINITY_DN9744_c0_g1_i1 1 220 +;Gap=M221
scaffold326|size321212	est2genome	expressed_sequence_match	245588	251679	1485	-	.	ID=scaffold326|size321212:hit:46945:3.12.0.2;Name=TRINITY_DN15476_c0_g2_i2;score=1485
scaffold326|size321212	est2genome	match_part	251643	251679	1485	-	.	ID=scaffold326|size321212:hsp:94666:3.12.0.2;Parent=scaffold326|size321212:hit:46945:3.12.0.2;Target=TRINITY_DN15476_c0_g2_i2 20 57 +;Gap=M37
scaffold326|size321212	est2genome	match_part	245588	245967	1485	-	.	ID=scaffold326|size321212:hsp:94667:3.12.0.2;Parent=scaffold326|size321212:hit:46945:3.12.0.2;Target=TRINITY_DN15476_c0_g2_i2 58 443 +;Gap=M380
scaffold326|size321212	est2genome	expressed_sequence_match	248416	248686	1085	+	.	ID=scaffold326|size321212:hit:46946:3.12.0.2;Name=TRINITY_DN9744_c0_g1_i2;score=1085
scaffold326|size321212	est2genome	match_part	248416	248686	1085	+	.	ID=scaffold326|size321212:hsp:94668:3.12.0.2;Parent=scaffold326|size321212:hit:46946:3.12.0.2;Target=TRINITY_DN9744_c0_g1_i2 1 279 +;Gap=M271
scaffold326|size321212	est2genome	expressed_sequence_match	252719	254459	6751	-	.	ID=scaffold326|size321212:hit:46947:3.12.0.2;Name=TRINITY_DN12308_c0_g1_i1;score=6751
scaffold326|size321212	est2genome	match_part	254209	254459	6751	-	.	ID=scaffold326|size321212:hsp:94669:3.12.0.2;Parent=scaffold326|size321212:hit:46947:3.12.0.2;Target=TRINITY_DN12308_c0_g1_i1 6 257 +;Gap=M251
scaffold326|size321212	est2genome	match_part	252719	253826	6751	-	.	ID=scaffold326|size321212:hsp:94670:3.12.0.2;Parent=scaffold326|size321212:hit:46947:3.12.0.2;Target=TRINITY_DN12308_c0_g1_i1 258 1365 +;Gap=M1108
scaffold326|size321212	est2genome	expressed_sequence_match	252719	254459	6240	-	.	ID=scaffold326|size321212:hit:46948:3.12.0.2;Name=TRINITY_DN12308_c0_g1_i2;score=6240
scaffold326|size321212	est2genome	match_part	254209	254459	6240	-	.	ID=scaffold326|size321212:hsp:94671:3.12.0.2;Parent=scaffold326|size321212:hit:46948:3.12.0.2;Target=TRINITY_DN12308_c0_g1_i2 6 257 +;Gap=M251
scaffold326|size321212	est2genome	match_part	253216	253826	6240	-	.	ID=scaffold326|size321212:hsp:94672:3.12.0.2;Parent=scaffold326|size321212:hit:46948:3.12.0.2;Target=TRINITY_DN12308_c0_g1_i2 258 868 +;Gap=M611
scaffold326|size321212	est2genome	match_part	252719	253118	6240	-	.	ID=scaffold326|size321212:hsp:94673:3.12.0.2;Parent=scaffold326|size321212:hit:46948:3.12.0.2;Target=TRINITY_DN12308_c0_g1_i2 869 1268 +;Gap=M400
scaffold326|size321212	est2genome	expressed_sequence_match	252719	254459	8684	-	.	ID=scaffold326|size321212:hit:46949:3.12.0.2;Name=TRINITY_DN12308_c0_g1_i3;score=8684
scaffold326|size321212	est2genome	match_part	252719	254459	8684	-	.	ID=scaffold326|size321212:hsp:94674:3.12.0.2;Parent=scaffold326|size321212:hit:46949:3.12.0.2;Target=TRINITY_DN12308_c0_g1_i3 6 1747 +;Gap=M1741
scaffold326|size321212	est2genome	expressed_sequence_match	252719	254459	8108	-	.	ID=scaffold326|size321212:hit:46950:3.12.0.2;Name=TRINITY_DN12308_c0_g1_i4;score=8108
scaffold326|size321212	est2genome	match_part	253355	254459	8108	-	.	ID=scaffold326|size321212:hsp:94675:3.12.0.2;Parent=scaffold326|size321212:hit:46950:3.12.0.2;Target=TRINITY_DN12308_c0_g1_i4 6 1111 +;Gap=M1105
scaffold326|size321212	est2genome	match_part	252719	253242	8108	-	.	ID=scaffold326|size321212:hsp:94676:3.12.0.2;Parent=scaffold326|size321212:hit:46950:3.12.0.2;Target=TRINITY_DN12308_c0_g1_i4 1112 1635 +;Gap=M524
scaffold326|size321212	est2genome	expressed_sequence_match	252719	254459	8173	-	.	ID=scaffold326|size321212:hit:46951:3.12.0.2;Name=TRINITY_DN12308_c0_g1_i5;score=8173
scaffold326|size321212	est2genome	match_part	253216	254459	8173	-	.	ID=scaffold326|size321212:hsp:94677:3.12.0.2;Parent=scaffold326|size321212:hit:46951:3.12.0.2;Target=TRINITY_DN12308_c0_g1_i5 6 1250 +;Gap=M1244
scaffold326|size321212	est2genome	match_part	252719	253118	8173	-	.	ID=scaffold326|size321212:hsp:94678:3.12.0.2;Parent=scaffold326|size321212:hit:46951:3.12.0.2;Target=TRINITY_DN12308_c0_g1_i5 1251 1650 +;Gap=M400
scaffold326|size321212	est2genome	expressed_sequence_match	252719	254459	7546	-	.	ID=scaffold326|size321212:hit:46952:3.12.0.2;Name=TRINITY_DN12308_c0_g1_i6;score=7546
scaffold326|size321212	est2genome	match_part	253361	254459	7546	-	.	ID=scaffold326|size321212:hsp:94679:3.12.0.2;Parent=scaffold326|size321212:hit:46952:3.12.0.2;Target=TRINITY_DN12308_c0_g1_i6 6 1104 +;Gap=M1099
scaffold326|size321212	est2genome	match_part	253216	253250	7546	-	.	ID=scaffold326|size321212:hsp:94680:3.12.0.2;Parent=scaffold326|size321212:hit:46952:3.12.0.2;Target=TRINITY_DN12308_c0_g1_i6 1105 1138 +;Gap=M35
scaffold326|size321212	est2genome	match_part	252719	253118	7546	-	.	ID=scaffold326|size321212:hsp:94681:3.12.0.2;Parent=scaffold326|size321212:hit:46952:3.12.0.2;Target=TRINITY_DN12308_c0_g1_i6 1139 1538 +;Gap=M400
scaffold326|size321212	est2genome	expressed_sequence_match	252719	254459	5613	-	.	ID=scaffold326|size321212:hit:46953:3.12.0.2;Name=TRINITY_DN12308_c0_g1_i7;score=5613
scaffold326|size321212	est2genome	match_part	254209	254459	5613	-	.	ID=scaffold326|size321212:hsp:94682:3.12.0.2;Parent=scaffold326|size321212:hit:46953:3.12.0.2;Target=TRINITY_DN12308_c0_g1_i7 6 257 +;Gap=M251
scaffold326|size321212	est2genome	match_part	253361	253826	5613	-	.	ID=scaffold326|size321212:hsp:94683:3.12.0.2;Parent=scaffold326|size321212:hit:46953:3.12.0.2;Target=TRINITY_DN12308_c0_g1_i7 258 722 +;Gap=M466
scaffold326|size321212	est2genome	match_part	253216	253250	5613	-	.	ID=scaffold326|size321212:hsp:94684:3.12.0.2;Parent=scaffold326|size321212:hit:46953:3.12.0.2;Target=TRINITY_DN12308_c0_g1_i7 723 756 +;Gap=M35
scaffold326|size321212	est2genome	match_part	252719	253118	5613	-	.	ID=scaffold326|size321212:hsp:94685:3.12.0.2;Parent=scaffold326|size321212:hit:46953:3.12.0.2;Target=TRINITY_DN12308_c0_g1_i7 757 1156 +;Gap=M400
scaffold326|size321212	est2genome	expressed_sequence_match	252719	254459	6175	-	.	ID=scaffold326|size321212:hit:46954:3.12.0.2;Name=TRINITY_DN12308_c0_g1_i8;score=6175
scaffold326|size321212	est2genome	match_part	254209	254459	6175	-	.	ID=scaffold326|size321212:hsp:94686:3.12.0.2;Parent=scaffold326|size321212:hit:46954:3.12.0.2;Target=TRINITY_DN12308_c0_g1_i8 6 257 +;Gap=M251
scaffold326|size321212	est2genome	match_part	253355	253826	6175	-	.	ID=scaffold326|size321212:hsp:94687:3.12.0.2;Parent=scaffold326|size321212:hit:46954:3.12.0.2;Target=TRINITY_DN12308_c0_g1_i8 258 729 +;Gap=M472
scaffold326|size321212	est2genome	match_part	252719	253242	6175	-	.	ID=scaffold326|size321212:hsp:94688:3.12.0.2;Parent=scaffold326|size321212:hit:46954:3.12.0.2;Target=TRINITY_DN12308_c0_g1_i8 730 1253 +;Gap=M524
scaffold326|size321212	est2genome	expressed_sequence_match	254612	256335	8620	+	.	ID=scaffold326|size321212:hit:46955:3.12.0.2;Name=TRINITY_DN294_c0_g1_i1;score=8620
scaffold326|size321212	est2genome	match_part	254612	256335	8620	+	.	ID=scaffold326|size321212:hsp:94689:3.12.0.2;Parent=scaffold326|size321212:hit:46955:3.12.0.2;Target=TRINITY_DN294_c0_g1_i1 1 1724 -;Gap=M1724
scaffold326|size321212	est2genome	expressed_sequence_match	254612	256335	7724	+	.	ID=scaffold326|size321212:hit:46956:3.12.0.2;Name=TRINITY_DN294_c0_g2_i1;score=7724
scaffold326|size321212	est2genome	match_part	254612	255818	7724	+	.	ID=scaffold326|size321212:hsp:94690:3.12.0.2;Parent=scaffold326|size321212:hit:46956:3.12.0.2;Target=TRINITY_DN294_c0_g2_i1 343 1549 -;Gap=M1207
scaffold326|size321212	est2genome	match_part	255994	256335	7724	+	.	ID=scaffold326|size321212:hsp:94691:3.12.0.2;Parent=scaffold326|size321212:hit:46956:3.12.0.2;Target=TRINITY_DN294_c0_g2_i1 1 342 -;Gap=M342
scaffold326|size321212	est2genome	expressed_sequence_match	262463	262697	899	-	.	ID=scaffold326|size321212:hit:46957:3.12.0.2;Name=TRINITY_DN9288_c0_g1_i1;score=899
scaffold326|size321212	est2genome	match_part	262463	262697	899	-	.	ID=scaffold326|size321212:hsp:94692:3.12.0.2;Parent=scaffold326|size321212:hit:46957:3.12.0.2;Target=TRINITY_DN9288_c0_g1_i1 13 256 +;Gap=M235
scaffold326|size321212	est2genome	expressed_sequence_match	263432	263676	1000	+	.	ID=scaffold326|size321212:hit:46958:3.12.0.2;Name=TRINITY_DN13298_c0_g1_i1;score=1000
scaffold326|size321212	est2genome	match_part	263432	263676	1000	+	.	ID=scaffold326|size321212:hsp:94693:3.12.0.2;Parent=scaffold326|size321212:hit:46958:3.12.0.2;Target=TRINITY_DN13298_c0_g1_i1 26 280 +;Gap=M245
scaffold326|size321212	est2genome	expressed_sequence_match	264897	265087	830	+	.	ID=scaffold326|size321212:hit:46959:3.12.0.2;Name=TRINITY_DN9744_c0_g1_i1;score=830
scaffold326|size321212	est2genome	match_part	264897	265087	830	+	.	ID=scaffold326|size321212:hsp:94694:3.12.0.2;Parent=scaffold326|size321212:hit:46959:3.12.0.2;Target=TRINITY_DN9744_c0_g1_i1 1 203 -;Gap=M191
scaffold326|size321212	est2genome	expressed_sequence_match	264824	265087	1078	+	.	ID=scaffold326|size321212:hit:46960:3.12.0.2;Name=TRINITY_DN9744_c0_g1_i2;score=1078
scaffold326|size321212	est2genome	match_part	264824	265087	1078	+	.	ID=scaffold326|size321212:hsp:94695:3.12.0.2;Parent=scaffold326|size321212:hit:46960:3.12.0.2;Target=TRINITY_DN9744_c0_g1_i2 1 279 -;Gap=M264
scaffold326|size321212	est2genome	expressed_sequence_match	265136	265398	1269	+	.	ID=scaffold326|size321212:hit:46961:3.12.0.2;Name=TRINITY_DN2711_c0_g1_i1;score=1269
scaffold326|size321212	est2genome	match_part	265136	265398	1269	+	.	ID=scaffold326|size321212:hsp:94696:3.12.0.2;Parent=scaffold326|size321212:hit:46961:3.12.0.2;Target=TRINITY_DN2711_c0_g1_i1 1 266 +;Gap=M263
scaffold326|size321212	est2genome	expressed_sequence_match	265136	265410	1293	+	.	ID=scaffold326|size321212:hit:46962:3.12.0.2;Name=TRINITY_DN2711_c0_g2_i1;score=1293
scaffold326|size321212	est2genome	match_part	265136	265410	1293	+	.	ID=scaffold326|size321212:hsp:94697:3.12.0.2;Parent=scaffold326|size321212:hit:46962:3.12.0.2;Target=TRINITY_DN2711_c0_g2_i1 1 278 +;Gap=M275
scaffold326|size321212	est2genome	expressed_sequence_match	265919	266111	806	+	.	ID=scaffold326|size321212:hit:46963:3.12.0.2;Name=TRINITY_DN1011_c0_g1_i1;score=806
scaffold326|size321212	est2genome	match_part	265919	266111	806	+	.	ID=scaffold326|size321212:hsp:94698:3.12.0.2;Parent=scaffold326|size321212:hit:46963:3.12.0.2;Target=TRINITY_DN1011_c0_g1_i1 46 240 +;Gap=M193
scaffold326|size321212	est2genome	expressed_sequence_match	265974	266227	1159	+	.	ID=scaffold326|size321212:hit:46964:3.12.0.2;Name=TRINITY_DN4068_c0_g1_i1;score=1159
scaffold326|size321212	est2genome	match_part	265974	266227	1159	+	.	ID=scaffold326|size321212:hsp:94699:3.12.0.2;Parent=scaffold326|size321212:hit:46964:3.12.0.2;Target=TRINITY_DN4068_c0_g1_i1 2 256 -;Gap=M254
scaffold326|size321212	est2genome	expressed_sequence_match	266722	266997	1204	-	.	ID=scaffold326|size321212:hit:46965:3.12.0.2;Name=TRINITY_DN10173_c0_g1_i1;score=1204
scaffold326|size321212	est2genome	match_part	266722	266997	1204	-	.	ID=scaffold326|size321212:hsp:94700:3.12.0.2;Parent=scaffold326|size321212:hit:46965:3.12.0.2;Target=TRINITY_DN10173_c0_g1_i1 3 287 +;Gap=M276
scaffold326|size321212	est2genome	expressed_sequence_match	289113	289320	956	+	.	ID=scaffold326|size321212:hit:46966:3.12.0.2;Name=TRINITY_DN9915_c2_g19_i1;score=956
scaffold326|size321212	est2genome	match_part	289113	289320	956	+	.	ID=scaffold326|size321212:hsp:94701:3.12.0.2;Parent=scaffold326|size321212:hit:46966:3.12.0.2;Target=TRINITY_DN9915_c2_g19_i1 1 209 +;Gap=M208
scaffold326|size321212	est2genome	expressed_sequence_match	291968	292265	1026	-	.	ID=scaffold326|size321212:hit:46967:3.12.0.2;Name=TRINITY_DN9915_c2_g5_i1;score=1026
scaffold326|size321212	est2genome	match_part	291968	292265	1026	-	.	ID=scaffold326|size321212:hsp:94702:3.12.0.2;Parent=scaffold326|size321212:hit:46967:3.12.0.2;Target=TRINITY_DN9915_c2_g5_i1 70 355 -;Gap=M298
scaffold326|size321212	est2genome	expressed_sequence_match	288945	289150	850	+	.	ID=scaffold326|size321212:hit:46968:3.12.0.2;Name=TRINITY_DN5576_c0_g3_i1;score=850
scaffold326|size321212	est2genome	match_part	288945	289150	850	+	.	ID=scaffold326|size321212:hsp:94703:3.12.0.2;Parent=scaffold326|size321212:hit:46968:3.12.0.2;Target=TRINITY_DN5576_c0_g3_i1 1 206 +;Gap=M206
scaffold326|size321212	est2genome	expressed_sequence_match	288186	288693	2288	+	.	ID=scaffold326|size321212:hit:46969:3.12.0.2;Name=TRINITY_DN9915_c2_g25_i1;score=2288
scaffold326|size321212	est2genome	match_part	288186	288693	2288	+	.	ID=scaffold326|size321212:hsp:94704:3.12.0.2;Parent=scaffold326|size321212:hit:46969:3.12.0.2;Target=TRINITY_DN9915_c2_g25_i1 1 508 +;Gap=M508
scaffold326|size321212	est2genome	expressed_sequence_match	288231	288475	1135	+	.	ID=scaffold326|size321212:hit:46970:3.12.0.2;Name=TRINITY_DN9915_c2_g36_i1;score=1135
scaffold326|size321212	est2genome	match_part	288231	288475	1135	+	.	ID=scaffold326|size321212:hsp:94705:3.12.0.2;Parent=scaffold326|size321212:hit:46970:3.12.0.2;Target=TRINITY_DN9915_c2_g36_i1 1 245 +;Gap=M245
scaffold326|size321212	est2genome	expressed_sequence_match	298886	299133	879	+	.	ID=scaffold326|size321212:hit:46971:3.12.0.2;Name=TRINITY_DN15798_c0_g1_i1;score=879
scaffold326|size321212	est2genome	match_part	298886	299133	879	+	.	ID=scaffold326|size321212:hsp:94706:3.12.0.2;Parent=scaffold326|size321212:hit:46971:3.12.0.2;Target=TRINITY_DN15798_c0_g1_i1 15 261 +;Gap=M248
scaffold326|size321212	est2genome	expressed_sequence_match	287835	288495	3034	+	.	ID=scaffold326|size321212:hit:46972:3.12.0.2;Name=TRINITY_DN18025_c6_g1_i1;score=3034
scaffold326|size321212	est2genome	match_part	287835	288495	3034	+	.	ID=scaffold326|size321212:hsp:94707:3.12.0.2;Parent=scaffold326|size321212:hit:46972:3.12.0.2;Target=TRINITY_DN18025_c6_g1_i1 1 670 +;Gap=M661
scaffold326|size321212	est2genome	expressed_sequence_match	288186	288479	1290	+	.	ID=scaffold326|size321212:hit:46973:3.12.0.2;Name=TRINITY_DN9915_c2_g25_i2;score=1290
scaffold326|size321212	est2genome	match_part	288186	288479	1290	+	.	ID=scaffold326|size321212:hsp:94708:3.12.0.2;Parent=scaffold326|size321212:hit:46973:3.12.0.2;Target=TRINITY_DN9915_c2_g25_i2 1 294 +;Gap=M294
scaffold326|size321212	est2genome	expressed_sequence_match	288090	288307	964	+	.	ID=scaffold326|size321212:hit:46974:3.12.0.2;Name=TRINITY_DN9915_c2_g37_i1;score=964
scaffold326|size321212	est2genome	match_part	288090	288307	964	+	.	ID=scaffold326|size321212:hsp:94709:3.12.0.2;Parent=scaffold326|size321212:hit:46974:3.12.0.2;Target=TRINITY_DN9915_c2_g37_i1 1 225 +;Gap=M218
scaffold326|size321212	est2genome	expressed_sequence_match	287854	288059	967	+	.	ID=scaffold326|size321212:hit:46975:3.12.0.2;Name=TRINITY_DN9915_c2_g7_i1;score=967
scaffold326|size321212	est2genome	match_part	287854	288059	967	+	.	ID=scaffold326|size321212:hsp:94710:3.12.0.2;Parent=scaffold326|size321212:hit:46975:3.12.0.2;Target=TRINITY_DN9915_c2_g7_i1 2 207 +;Gap=M206
scaffold326|size321212	est2genome	expressed_sequence_match	288409	301654	20762	+	.	ID=scaffold326|size321212:hit:46976:3.12.0.2;Name=TRINITY_DN18025_c6_g2_i1;score=20762
scaffold326|size321212	est2genome	match_part	288409	289343	20762	+	.	ID=scaffold326|size321212:hsp:94711:3.12.0.2;Parent=scaffold326|size321212:hit:46976:3.12.0.2;Target=TRINITY_DN18025_c6_g2_i1 1 936 +;Gap=M935
scaffold326|size321212	est2genome	match_part	291972	292914	20762	+	.	ID=scaffold326|size321212:hsp:94712:3.12.0.2;Parent=scaffold326|size321212:hit:46976:3.12.0.2;Target=TRINITY_DN18025_c6_g2_i1 937 1884 +;Gap=M943
scaffold326|size321212	est2genome	match_part	298950	301654	20762	+	.	ID=scaffold326|size321212:hsp:94713:3.12.0.2;Parent=scaffold326|size321212:hit:46976:3.12.0.2;Target=TRINITY_DN18025_c6_g2_i1 1885 4591 +;Gap=M2705
scaffold326|size321212	est2genome	expressed_sequence_match	288090	288376	1309	+	.	ID=scaffold326|size321212:hit:46977:3.12.0.2;Name=TRINITY_DN9915_c2_g39_i1;score=1309
scaffold326|size321212	est2genome	match_part	288090	288376	1309	+	.	ID=scaffold326|size321212:hsp:94714:3.12.0.2;Parent=scaffold326|size321212:hit:46977:3.12.0.2;Target=TRINITY_DN9915_c2_g39_i1 1 294 +;Gap=M287
scaffold326|size321212	est2genome	expressed_sequence_match	288312	288520	964	+	.	ID=scaffold326|size321212:hit:46978:3.12.0.2;Name=TRINITY_DN9915_c2_g8_i1;score=964
scaffold326|size321212	est2genome	match_part	288312	288520	964	+	.	ID=scaffold326|size321212:hsp:94715:3.12.0.2;Parent=scaffold326|size321212:hit:46978:3.12.0.2;Target=TRINITY_DN9915_c2_g8_i1 1 209 +;Gap=M209
scaffold326|size321212	est2genome	expressed_sequence_match	288426	288776	1388	+	.	ID=scaffold326|size321212:hit:46979:3.12.0.2;Name=TRINITY_DN15670_c2_g1_i1;score=1388
scaffold326|size321212	est2genome	match_part	288426	288776	1388	+	.	ID=scaffold326|size321212:hsp:94716:3.12.0.2;Parent=scaffold326|size321212:hit:46979:3.12.0.2;Target=TRINITY_DN15670_c2_g1_i1 1 348 +;Gap=M351
scaffold326|size321212	est2genome	expressed_sequence_match	288312	288649	1067	-	.	ID=scaffold326|size321212:hit:46980:3.12.0.2;Name=TRINITY_DN12173_c0_g1_i1;score=1067
scaffold326|size321212	est2genome	match_part	288468	288649	1067	-	.	ID=scaffold326|size321212:hsp:94717:3.12.0.2;Parent=scaffold326|size321212:hit:46980:3.12.0.2;Target=TRINITY_DN12173_c0_g1_i1 2 183 +;Gap=M182
scaffold326|size321212	est2genome	match_part	288312	288417	1067	-	.	ID=scaffold326|size321212:hsp:94718:3.12.0.2;Parent=scaffold326|size321212:hit:46980:3.12.0.2;Target=TRINITY_DN12173_c0_g1_i1 184 289 +;Gap=M106
scaffold326|size321212	est2genome	expressed_sequence_match	300208	301448	5611	+	.	ID=scaffold326|size321212:hit:46981:3.12.0.2;Name=TRINITY_DN3754_c0_g1_i1;score=5611
scaffold326|size321212	est2genome	match_part	300208	301448	5611	+	.	ID=scaffold326|size321212:hsp:94719:3.12.0.2;Parent=scaffold326|size321212:hit:46981:3.12.0.2;Target=TRINITY_DN3754_c0_g1_i1 1 1243 -;Gap=M1241
scaffold326|size321212	est2genome	expressed_sequence_match	288328	288881	2554	+	.	ID=scaffold326|size321212:hit:46982:3.12.0.2;Name=TRINITY_DN9915_c2_g1_i1;score=2554
scaffold326|size321212	est2genome	match_part	288328	288881	2554	+	.	ID=scaffold326|size321212:hsp:94720:3.12.0.2;Parent=scaffold326|size321212:hit:46982:3.12.0.2;Target=TRINITY_DN9915_c2_g1_i1 1 554 +;Gap=M554
scaffold326|size321212	est2genome	expressed_sequence_match	287905	288350	2005	+	.	ID=scaffold326|size321212:hit:46983:3.12.0.2;Name=TRINITY_DN9915_c2_g38_i2;score=2005
scaffold326|size321212	est2genome	match_part	287905	288350	2005	+	.	ID=scaffold326|size321212:hsp:94721:3.12.0.2;Parent=scaffold326|size321212:hit:46983:3.12.0.2;Target=TRINITY_DN9915_c2_g38_i2 1 453 +;Gap=M446
scaffold326|size321212	est2genome	expressed_sequence_match	288736	288955	965	+	.	ID=scaffold326|size321212:hit:46984:3.12.0.2;Name=TRINITY_DN5662_c0_g1_i1;score=965
scaffold326|size321212	est2genome	match_part	288736	288955	965	+	.	ID=scaffold326|size321212:hsp:94722:3.12.0.2;Parent=scaffold326|size321212:hit:46984:3.12.0.2;Target=TRINITY_DN5662_c0_g1_i1 2 221 -;Gap=M220
scaffold326|size321212	est2genome	expressed_sequence_match	291968	292265	1035	-	.	ID=scaffold326|size321212:hit:46985:3.12.0.2;Name=TRINITY_DN9915_c2_g29_i1;score=1035
scaffold326|size321212	est2genome	match_part	291968	292265	1035	-	.	ID=scaffold326|size321212:hsp:94723:3.12.0.2;Parent=scaffold326|size321212:hit:46985:3.12.0.2;Target=TRINITY_DN9915_c2_g29_i1 70 355 -;Gap=M298
scaffold326|size321212	est2genome	expressed_sequence_match	292352	292552	816	+	.	ID=scaffold326|size321212:hit:46986:3.12.0.2;Name=TRINITY_DN10017_c0_g1_i1;score=816
scaffold326|size321212	est2genome	match_part	292352	292552	816	+	.	ID=scaffold326|size321212:hsp:94724:3.12.0.2;Parent=scaffold326|size321212:hit:46986:3.12.0.2;Target=TRINITY_DN10017_c0_g1_i1 1 201 +;Gap=M201
scaffold326|size321212	est2genome	expressed_sequence_match	288008	288250	873	-	.	ID=scaffold326|size321212:hit:46987:3.12.0.2;Name=TRINITY_DN14750_c0_g1_i1;score=873
scaffold326|size321212	est2genome	match_part	288008	288250	873	-	.	ID=scaffold326|size321212:hsp:94725:3.12.0.2;Parent=scaffold326|size321212:hit:46987:3.12.0.2;Target=TRINITY_DN14750_c0_g1_i1 1 250 -;Gap=M243
scaffold326|size321212	est2genome	expressed_sequence_match	288362	288741	1756	+	.	ID=scaffold326|size321212:hit:46988:3.12.0.2;Name=TRINITY_DN9915_c2_g1_i2;score=1756
scaffold326|size321212	est2genome	match_part	288362	288741	1756	+	.	ID=scaffold326|size321212:hsp:94726:3.12.0.2;Parent=scaffold326|size321212:hit:46988:3.12.0.2;Target=TRINITY_DN9915_c2_g1_i2 1 380 +;Gap=M380
scaffold326|size321212	est2genome	expressed_sequence_match	288807	289135	1483	+	.	ID=scaffold326|size321212:hit:46989:3.12.0.2;Name=TRINITY_DN9915_c2_g43_i1;score=1483
scaffold326|size321212	est2genome	match_part	288807	289135	1483	+	.	ID=scaffold326|size321212:hsp:94727:3.12.0.2;Parent=scaffold326|size321212:hit:46989:3.12.0.2;Target=TRINITY_DN9915_c2_g43_i1 1 329 +;Gap=M329
scaffold326|size321212	est2genome	expressed_sequence_match	288867	289102	1108	+	.	ID=scaffold326|size321212:hit:46990:3.12.0.2;Name=TRINITY_DN9915_c2_g10_i1;score=1108
scaffold326|size321212	est2genome	match_part	288867	289102	1108	+	.	ID=scaffold326|size321212:hsp:94728:3.12.0.2;Parent=scaffold326|size321212:hit:46990:3.12.0.2;Target=TRINITY_DN9915_c2_g10_i1 1 236 +;Gap=M236
scaffold326|size321212	est2genome	expressed_sequence_match	288736	288959	994	+	.	ID=scaffold326|size321212:hit:46991:3.12.0.2;Name=TRINITY_DN5662_c0_g1_i2;score=994
scaffold326|size321212	est2genome	match_part	288736	288959	994	+	.	ID=scaffold326|size321212:hsp:94729:3.12.0.2;Parent=scaffold326|size321212:hit:46991:3.12.0.2;Target=TRINITY_DN5662_c0_g1_i2 1 224 -;Gap=M224
scaffold326|size321212	est2genome	expressed_sequence_match	289167	292265	2028	+	.	ID=scaffold326|size321212:hit:46992:3.12.0.2;Name=TRINITY_DN9915_c2_g32_i1;score=2028
scaffold326|size321212	est2genome	match_part	289167	289343	2028	+	.	ID=scaffold326|size321212:hsp:94730:3.12.0.2;Parent=scaffold326|size321212:hit:46992:3.12.0.2;Target=TRINITY_DN9915_c2_g32_i1 1 178 +;Gap=M177
scaffold326|size321212	est2genome	match_part	291972	292265	2028	+	.	ID=scaffold326|size321212:hsp:94731:3.12.0.2;Parent=scaffold326|size321212:hit:46992:3.12.0.2;Target=TRINITY_DN9915_c2_g32_i1 179 475 +;Gap=M294
scaffold326|size321212	est2genome	expressed_sequence_match	288581	288847	1005	+	.	ID=scaffold326|size321212:hit:46993:3.12.0.2;Name=TRINITY_DN3278_c0_g1_i1;score=1005
scaffold326|size321212	est2genome	match_part	288581	288847	1005	+	.	ID=scaffold326|size321212:hsp:94732:3.12.0.2;Parent=scaffold326|size321212:hit:46993:3.12.0.2;Target=TRINITY_DN3278_c0_g1_i1 1 269 +;Gap=M267
scaffold326|size321212	est2genome	expressed_sequence_match	288227	288881	2822	+	.	ID=scaffold326|size321212:hit:46994:3.12.0.2;Name=TRINITY_DN9915_c2_g1_i3;score=2822
scaffold326|size321212	est2genome	match_part	288227	288402	2822	+	.	ID=scaffold326|size321212:hsp:94733:3.12.0.2;Parent=scaffold326|size321212:hit:46994:3.12.0.2;Target=TRINITY_DN9915_c2_g1_i3 1 176 +;Gap=M176
scaffold326|size321212	est2genome	match_part	288430	288881	2822	+	.	ID=scaffold326|size321212:hsp:94734:3.12.0.2;Parent=scaffold326|size321212:hit:46994:3.12.0.2;Target=TRINITY_DN9915_c2_g1_i3 177 628 +;Gap=M452
scaffold326|size321212	est2genome	expressed_sequence_match	288138	288520	1798	+	.	ID=scaffold326|size321212:hit:46995:3.12.0.2;Name=TRINITY_DN9915_c2_g45_i1;score=1798
scaffold326|size321212	est2genome	match_part	288138	288520	1798	+	.	ID=scaffold326|size321212:hsp:94735:3.12.0.2;Parent=scaffold326|size321212:hit:46995:3.12.0.2;Target=TRINITY_DN9915_c2_g45_i1 1 383 +;Gap=M383
scaffold326|size321212	est2genome	expressed_sequence_match	288591	288881	1302	+	.	ID=scaffold326|size321212:hit:46996:3.12.0.2;Name=TRINITY_DN9915_c2_g11_i1;score=1302
scaffold326|size321212	est2genome	match_part	288591	288881	1302	+	.	ID=scaffold326|size321212:hsp:94736:3.12.0.2;Parent=scaffold326|size321212:hit:46996:3.12.0.2;Target=TRINITY_DN9915_c2_g11_i1 1 291 +;Gap=M291
scaffold326|size321212	est2genome	expressed_sequence_match	288909	289162	1117	+	.	ID=scaffold326|size321212:hit:46997:3.12.0.2;Name=TRINITY_DN9915_c2_g32_i2;score=1117
scaffold326|size321212	est2genome	match_part	288909	289162	1117	+	.	ID=scaffold326|size321212:hsp:94737:3.12.0.2;Parent=scaffold326|size321212:hit:46997:3.12.0.2;Target=TRINITY_DN9915_c2_g32_i2 1 254 +;Gap=M254
scaffold326|size321212	est2genome	expressed_sequence_match	288324	288544	988	-	.	ID=scaffold326|size321212:hit:46998:3.12.0.2;Name=TRINITY_DN6014_c0_g1_i1;score=988
scaffold326|size321212	est2genome	match_part	288324	288544	988	-	.	ID=scaffold326|size321212:hsp:94738:3.12.0.2;Parent=scaffold326|size321212:hit:46998:3.12.0.2;Target=TRINITY_DN6014_c0_g1_i1 1 221 +;Gap=M221
scaffold326|size321212	est2genome	expressed_sequence_match	300663	301003	1373	+	.	ID=scaffold326|size321212:hit:46999:3.12.0.2;Name=TRINITY_DN5663_c0_g1_i1;score=1373
scaffold326|size321212	est2genome	match_part	300663	301003	1373	+	.	ID=scaffold326|size321212:hsp:94739:3.12.0.2;Parent=scaffold326|size321212:hit:46999:3.12.0.2;Target=TRINITY_DN5663_c0_g1_i1 1 340 +;Gap=M341
scaffold326|size321212	est2genome	expressed_sequence_match	289130	289349	762	+	.	ID=scaffold326|size321212:hit:47000:3.12.0.2;Name=TRINITY_DN6164_c0_g1_i1;score=762
scaffold326|size321212	est2genome	match_part	289130	289349	762	+	.	ID=scaffold326|size321212:hsp:94740:3.12.0.2;Parent=scaffold326|size321212:hit:47000:3.12.0.2;Target=TRINITY_DN6164_c0_g1_i1 1 221 +;Gap=M220
scaffold326|size321212	est2genome	expressed_sequence_match	288909	289273	1564	+	.	ID=scaffold326|size321212:hit:47001:3.12.0.2;Name=TRINITY_DN9915_c2_g32_i4;score=1564
scaffold326|size321212	est2genome	match_part	288909	289273	1564	+	.	ID=scaffold326|size321212:hsp:94741:3.12.0.2;Parent=scaffold326|size321212:hit:47001:3.12.0.2;Target=TRINITY_DN9915_c2_g32_i4 1 365 +;Gap=M365
scaffold326|size321212	est2genome	expressed_sequence_match	289113	289333	994	+	.	ID=scaffold326|size321212:hit:47002:3.12.0.2;Name=TRINITY_DN9915_c2_g46_i1;score=994
scaffold326|size321212	est2genome	match_part	289113	289333	994	+	.	ID=scaffold326|size321212:hsp:94742:3.12.0.2;Parent=scaffold326|size321212:hit:47002:3.12.0.2;Target=TRINITY_DN9915_c2_g46_i1 1 222 +;Gap=M221
scaffold326|size321212	est2genome	expressed_sequence_match	288516	288727	952	+	.	ID=scaffold326|size321212:hit:47003:3.12.0.2;Name=TRINITY_DN9915_c2_g1_i4;score=952
scaffold326|size321212	est2genome	match_part	288516	288727	952	+	.	ID=scaffold326|size321212:hsp:94743:3.12.0.2;Parent=scaffold326|size321212:hit:47003:3.12.0.2;Target=TRINITY_DN9915_c2_g1_i4 1 212 +;Gap=M212
scaffold326|size321212	est2genome	expressed_sequence_match	288755	288961	918	+	.	ID=scaffold326|size321212:hit:47004:3.12.0.2;Name=TRINITY_DN12744_c0_g1_i1;score=918
scaffold326|size321212	est2genome	match_part	288755	288961	918	+	.	ID=scaffold326|size321212:hsp:94744:3.12.0.2;Parent=scaffold326|size321212:hit:47004:3.12.0.2;Target=TRINITY_DN12744_c0_g1_i1 1 207 +;Gap=M207
scaffold326|size321212	est2genome	expressed_sequence_match	288978	289228	1183	+	.	ID=scaffold326|size321212:hit:47005:3.12.0.2;Name=TRINITY_DN9915_c2_g3_i1;score=1183
scaffold326|size321212	est2genome	match_part	288978	289228	1183	+	.	ID=scaffold326|size321212:hsp:94745:3.12.0.2;Parent=scaffold326|size321212:hit:47005:3.12.0.2;Target=TRINITY_DN9915_c2_g3_i1 1 251 +;Gap=M251
scaffold326|size321212	est2genome	expressed_sequence_match	288583	288903	1308	+	.	ID=scaffold326|size321212:hit:47006:3.12.0.2;Name=TRINITY_DN12050_c0_g1_i1;score=1308
scaffold326|size321212	est2genome	match_part	288583	288903	1308	+	.	ID=scaffold326|size321212:hsp:94746:3.12.0.2;Parent=scaffold326|size321212:hit:47006:3.12.0.2;Target=TRINITY_DN12050_c0_g1_i1 1 321 +;Gap=M321
scaffold326|size321212	est2genome	expressed_sequence_match	287921	288247	1446	+	.	ID=scaffold326|size321212:hit:47007:3.12.0.2;Name=TRINITY_DN9915_c2_g15_i1;score=1446
scaffold326|size321212	est2genome	match_part	287921	288247	1446	+	.	ID=scaffold326|size321212:hsp:94747:3.12.0.2;Parent=scaffold326|size321212:hit:47007:3.12.0.2;Target=TRINITY_DN9915_c2_g15_i1 1 334 +;Gap=M327
scaffold326|size321212	est2genome	expressed_sequence_match	289143	292265	2094	+	.	ID=scaffold326|size321212:hit:47008:3.12.0.2;Name=TRINITY_DN9915_c2_g32_i5;score=2094
scaffold326|size321212	est2genome	match_part	289143	289343	2094	+	.	ID=scaffold326|size321212:hsp:94748:3.12.0.2;Parent=scaffold326|size321212:hit:47008:3.12.0.2;Target=TRINITY_DN9915_c2_g32_i5 1 202 +;Gap=M201
scaffold326|size321212	est2genome	match_part	291972	292265	2094	+	.	ID=scaffold326|size321212:hsp:94749:3.12.0.2;Parent=scaffold326|size321212:hit:47008:3.12.0.2;Target=TRINITY_DN9915_c2_g32_i5 203 499 +;Gap=M294
scaffold326|size321212	est2genome	expressed_sequence_match	288922	289150	911	+	.	ID=scaffold326|size321212:hit:47009:3.12.0.2;Name=TRINITY_DN5576_c0_g1_i1;score=911
scaffold326|size321212	est2genome	match_part	288922	289150	911	+	.	ID=scaffold326|size321212:hsp:94750:3.12.0.2;Parent=scaffold326|size321212:hit:47009:3.12.0.2;Target=TRINITY_DN5576_c0_g1_i1 1 229 +;Gap=M229
scaffold326|size321212	est2genome	expressed_sequence_match	288550	289126	2579	+	.	ID=scaffold326|size321212:hit:47010:3.12.0.2;Name=TRINITY_DN9915_c2_g33_i1;score=2579
scaffold326|size321212	est2genome	match_part	288550	289126	2579	+	.	ID=scaffold326|size321212:hsp:94751:3.12.0.2;Parent=scaffold326|size321212:hit:47010:3.12.0.2;Target=TRINITY_DN9915_c2_g33_i1 1 577 +;Gap=M577
scaffold326|size321212	est2genome	expressed_sequence_match	288922	289155	901	+	.	ID=scaffold326|size321212:hit:47011:3.12.0.2;Name=TRINITY_DN5576_c0_g2_i1;score=901
scaffold326|size321212	est2genome	match_part	288922	289155	901	+	.	ID=scaffold326|size321212:hsp:94752:3.12.0.2;Parent=scaffold326|size321212:hit:47011:3.12.0.2;Target=TRINITY_DN5576_c0_g2_i1 1 233 +;Gap=M234
scaffold326|size321212	est2genome	expressed_sequence_match	287833	288078	1072	+	.	ID=scaffold326|size321212:hit:47012:3.12.0.2;Name=TRINITY_DN9915_c2_g16_i1;score=1072
scaffold326|size321212	est2genome	match_part	287833	288078	1072	+	.	ID=scaffold326|size321212:hsp:94753:3.12.0.2;Parent=scaffold326|size321212:hit:47012:3.12.0.2;Target=TRINITY_DN9915_c2_g16_i1 1 249 +;Gap=M246
scaffold326|size321212	est2genome	expressed_sequence_match	289140	289304	690	+	.	ID=scaffold326|size321212:hit:47013:3.12.0.2;Name=TRINITY_DN7612_c0_g1_i1;score=690
scaffold326|size321212	est2genome	match_part	289140	289304	690	+	.	ID=scaffold326|size321212:hsp:94754:3.12.0.2;Parent=scaffold326|size321212:hit:47013:3.12.0.2;Target=TRINITY_DN7612_c0_g1_i1 41 205 +;Gap=M165
scaffold326|size321212	est2genome	expressed_sequence_match	288903	289219	1225	+	.	ID=scaffold326|size321212:hit:47014:3.12.0.2;Name=TRINITY_DN12023_c0_g3_i1;score=1225
scaffold326|size321212	est2genome	match_part	288903	289219	1225	+	.	ID=scaffold326|size321212:hsp:94755:3.12.0.2;Parent=scaffold326|size321212:hit:47014:3.12.0.2;Target=TRINITY_DN12023_c0_g3_i1 1 317 +;Gap=M317
scaffold550|size52738	.	contig	1	52738	.	.	.	ID=scaffold550|size52738;Name=scaffold550|size52738
scaffold550|size52738	maker	gene	22552	23253	.	+	.	ID=CCRYP_020750|size52738-exonerate_protein2genome-gene-0.9;Name=CCRYP_020750|size52738-exonerate_protein2genome-gene-0.9;Alias=maker-scaffold550|size52738-exonerate_protein2genome-gene-0.9;
scaffold550|size52738	maker	mRNA	22552	23253	.	+	.	ID=CCRYP_020750|size52738-exonerate_protein2genome-gene-0.9-mRNA-1;Parent=CCRYP_020750|size52738-exonerate_protein2genome-gene-0.9;Name=CCRYP_020750|size52738-exonerate_protein2genome-gene-0.9-mRNA-1;Alias=maker-scaffold550|size52738-exonerate_protein2genome-gene-0.9-mRNA-1;_AED=0.23;_QI=0|-1|0|1|-1|1|1|0|233;_eAED=0.02;score=702;
scaffold550|size52738	maker	mRNA	22918	23253	.	+	.	ID=CCRYP_020750|size52738-exonerate_protein2genome-gene-0.9-mRNA-2;Parent=CCRYP_020750|size52738-exonerate_protein2genome-gene-0.9;Name=CCRYP_020750|size52738-exonerate_protein2genome-gene-0.9-mRNA-2;Alias=maker-scaffold550|size52738-exonerate_protein2genome-gene-0.9-mRNA-2;_AED=0.34;_QI=0|-1|0|1|-1|1|1|0|111;_eAED=0.06;score=336;
scaffold550|size52738	maker	exon	22552	23253	.	+	.	ID=CCRYP_020750-RA|size52738-exonerate_protein2genome-gene-0.9-mRNA-1:exon:5405;Parent=CCRYP_020750-RA|size52738-exonerate_protein2genome-gene-0.9-mRNA-1;
scaffold550|size52738	maker	exon	22918	23253	.	+	.	ID=CCRYP_020750-RB|size52738-exonerate_protein2genome-gene-0.9-mRNA-2:exon:5406;Parent=CCRYP_020750-RB|size52738-exonerate_protein2genome-gene-0.9-mRNA-2;
scaffold550|size52738	maker	CDS	22552	23253	.	+	0	ID=CCRYP_020750-RA|size52738-exonerate_protein2genome-gene-0.9-mRNA-1:cds;Parent=CCRYP_020750-RA|size52738-exonerate_protein2genome-gene-0.9-mRNA-1;
scaffold550|size52738	maker	CDS	22918	23253	.	+	0	ID=CCRYP_020750-RB|size52738-exonerate_protein2genome-gene-0.9-mRNA-2:cds;Parent=CCRYP_020750-RB|size52738-exonerate_protein2genome-gene-0.9-mRNA-2;
scaffold550|size52738	maker	gene	36563	38178	.	+	.	ID=CCRYP_020756|size52738-snap-gene-0.18;Name=CCRYP_020756|size52738-snap-gene-0.18;Alias=maker-scaffold550|size52738-snap-gene-0.18;
scaffold550|size52738	maker	mRNA	36563	38178	.	+	.	ID=CCRYP_020756|size52738-snap-gene-0.18-mRNA-1;Parent=CCRYP_020756|size52738-snap-gene-0.18;Name=CCRYP_020756|size52738-snap-gene-0.18-mRNA-1;Alias=maker-scaffold550|size52738-snap-gene-0.18-mRNA-1;_AED=0.05;_QI=214|1|1|1|0.5|0.33|3|252|325;_eAED=0.05;
scaffold550|size52738	maker	exon	36563	37164	.	+	.	ID=CCRYP_020756-RA|size52738-snap-gene-0.18-mRNA-1:exon:5407;Parent=CCRYP_020756-RA|size52738-snap-gene-0.18-mRNA-1;
scaffold550|size52738	maker	exon	37269	37846	.	+	.	ID=CCRYP_020756-RA|size52738-snap-gene-0.18-mRNA-1:exon:5408;Parent=CCRYP_020756-RA|size52738-snap-gene-0.18-mRNA-1;
scaffold550|size52738	maker	exon	37915	38178	.	+	.	ID=CCRYP_020756-RA|size52738-snap-gene-0.18-mRNA-1:exon:5409;Parent=CCRYP_020756-RA|size52738-snap-gene-0.18-mRNA-1;
scaffold550|size52738	maker	five_prime_UTR	36563	36776	.	+	.	ID=CCRYP_020756-RA|size52738-snap-gene-0.18-mRNA-1:five_prime_utr;Parent=CCRYP_020756-RA|size52738-snap-gene-0.18-mRNA-1;
scaffold550|size52738	maker	CDS	36777	37164	.	+	0	ID=CCRYP_020756-RA|size52738-snap-gene-0.18-mRNA-1:cds;Parent=CCRYP_020756-RA|size52738-snap-gene-0.18-mRNA-1;
scaffold550|size52738	maker	CDS	37269	37846	.	+	2	ID=CCRYP_020756-RA|size52738-snap-gene-0.18-mRNA-1:cds;Parent=CCRYP_020756-RA|size52738-snap-gene-0.18-mRNA-1;
scaffold550|size52738	maker	CDS	37915	37926	.	+	0	ID=CCRYP_020756-RA|size52738-snap-gene-0.18-mRNA-1:cds;Parent=CCRYP_020756-RA|size52738-snap-gene-0.18-mRNA-1;
scaffold550|size52738	maker	three_prime_UTR	37927	38178	.	+	.	ID=CCRYP_020756-RA|size52738-snap-gene-0.18-mRNA-1:three_prime_utr;Parent=CCRYP_020756-RA|size52738-snap-gene-0.18-mRNA-1;
scaffold550|size52738	maker	gene	12266	13710	.	+	.	ID=CCRYP_020748|size52738-processed-gene-0.1;Name=CCRYP_020748|size52738-processed-gene-0.1;Alias=snap_masked-scaffold550|size52738-processed-gene-0.1;
scaffold550|size52738	maker	mRNA	12266	13710	.	+	.	ID=CCRYP_020748|size52738-processed-gene-0.1-mRNA-1;Parent=CCRYP_020748|size52738-processed-gene-0.1;Name=CCRYP_020748|size52738-processed-gene-0.1-mRNA-1;Alias=snap_masked-scaffold550|size52738-processed-gene-0.1-mRNA-1;_AED=0.06;_QI=75|1|1|1|1|1|2|77|371;_eAED=0.06;
scaffold550|size52738	maker	exon	12266	12865	.	+	.	ID=CCRYP_020748-RA|size52738-processed-gene-0.1-mRNA-1:exon:5410;Parent=CCRYP_020748-RA|size52738-processed-gene-0.1-mRNA-1;
scaffold550|size52738	maker	exon	13043	13710	.	+	.	ID=CCRYP_020748-RA|size52738-processed-gene-0.1-mRNA-1:exon:5411;Parent=CCRYP_020748-RA|size52738-processed-gene-0.1-mRNA-1;
scaffold550|size52738	maker	five_prime_UTR	12266	12340	.	+	.	ID=CCRYP_020748-RA|size52738-processed-gene-0.1-mRNA-1:five_prime_utr;Parent=CCRYP_020748-RA|size52738-processed-gene-0.1-mRNA-1;
scaffold550|size52738	maker	CDS	12341	12865	.	+	0	ID=CCRYP_020748-RA|size52738-processed-gene-0.1-mRNA-1:cds;Parent=CCRYP_020748-RA|size52738-processed-gene-0.1-mRNA-1;
scaffold550|size52738	maker	CDS	13043	13633	.	+	0	ID=CCRYP_020748-RA|size52738-processed-gene-0.1-mRNA-1:cds;Parent=CCRYP_020748-RA|size52738-processed-gene-0.1-mRNA-1;
scaffold550|size52738	maker	three_prime_UTR	13634	13710	.	+	.	ID=CCRYP_020748-RA|size52738-processed-gene-0.1-mRNA-1:three_prime_utr;Parent=CCRYP_020748-RA|size52738-processed-gene-0.1-mRNA-1;
scaffold550|size52738	maker	gene	28510	30863	.	+	.	ID=CCRYP_020751|size52738-exonerate_est2genome-gene-0.1;Name=CCRYP_020751|size52738-exonerate_est2genome-gene-0.1;Alias=maker-scaffold550|size52738-exonerate_est2genome-gene-0.1;
scaffold550|size52738	maker	mRNA	28510	30863	.	+	.	ID=CCRYP_020751|size52738-exonerate_est2genome-gene-0.1-mRNA-1;Parent=CCRYP_020751|size52738-exonerate_est2genome-gene-0.1;Name=CCRYP_020751|size52738-exonerate_est2genome-gene-0.1-mRNA-1;Alias=maker-scaffold550|size52738-exonerate_est2genome-gene-0.1-mRNA-1;_AED=0.15;_QI=32|1|1|1|0.5|0.4|5|101|613;_eAED=0.15;score=9793;
scaffold550|size52738	maker	mRNA	28510	30858	.	+	.	ID=CCRYP_020751|size52738-exonerate_est2genome-gene-0.1-mRNA-2;Parent=CCRYP_020751|size52738-exonerate_est2genome-gene-0.1;Name=CCRYP_020751|size52738-exonerate_est2genome-gene-0.1-mRNA-2;Alias=maker-scaffold550|size52738-exonerate_est2genome-gene-0.1-mRNA-2;_AED=0.13;_QI=32|1|1|1|0.66|0.75|4|96|648;_eAED=0.13;score=2075;
scaffold550|size52738	maker	mRNA	28510	30858	.	+	.	ID=CCRYP_020751|size52738-exonerate_est2genome-gene-0.1-mRNA-3;Parent=CCRYP_020751|size52738-exonerate_est2genome-gene-0.1;Name=CCRYP_020751|size52738-exonerate_est2genome-gene-0.1-mRNA-3;Alias=maker-scaffold550|size52738-exonerate_est2genome-gene-0.1-mRNA-3;_AED=0.12;_QI=1124|1|1|1|0.5|0.66|3|96|319;_eAED=0.12;score=2180;
scaffold550|size52738	maker	mRNA	28510	30858	.	+	.	ID=CCRYP_020751|size52738-exonerate_est2genome-gene-0.1-mRNA-4;Parent=CCRYP_020751|size52738-exonerate_est2genome-gene-0.1;Name=CCRYP_020751|size52738-exonerate_est2genome-gene-0.1-mRNA-4;Alias=maker-scaffold550|size52738-exonerate_est2genome-gene-0.1-mRNA-4;_AED=0.10;_QI=32|1|1|1|0|0.5|2|1294|316;_eAED=0.10;score=2277;
scaffold550|size52738	maker	exon	28510	28577	.	+	.	ID=CCRYP_020751-RD|size52738-exonerate_est2genome-gene-0.1-mRNA-1:exon:5412;Parent=CCRYP_020751-RD|size52738-exonerate_est2genome-gene-0.1-mRNA-1,CCRYP_020751-RD|size52738-exonerate_est2genome-gene-0.1-mRNA-2,CCRYP_020751-RD|size52738-exonerate_est2genome-gene-0.1-mRNA-3,CCRYP_020751-RD|size52738-exonerate_est2genome-gene-0.1-mRNA-4;
scaffold550|size52738	maker	exon	28650	29528	.	+	.	ID=CCRYP_020751-RD|size52738-exonerate_est2genome-gene-0.1-mRNA-1:exon:5413;Parent=CCRYP_020751-RD|size52738-exonerate_est2genome-gene-0.1-mRNA-1,CCRYP_020751-RD|size52738-exonerate_est2genome-gene-0.1-mRNA-2;
scaffold550|size52738	maker	exon	29634	29828	.	+	.	ID=CCRYP_020751-RD|size52738-exonerate_est2genome-gene-0.1-mRNA-1:exon:5414;Parent=CCRYP_020751-RD|size52738-exonerate_est2genome-gene-0.1-mRNA-1,CCRYP_020751-RD|size52738-exonerate_est2genome-gene-0.1-mRNA-2;
scaffold550|size52738	maker	exon	29926	29952	.	+	.	ID=CCRYP_020751-RD|size52738-exonerate_est2genome-gene-0.1-mRNA-1:exon:5415;Parent=CCRYP_020751-RD|size52738-exonerate_est2genome-gene-0.1-mRNA-1;
scaffold550|size52738	maker	exon	30058	30863	.	+	.	ID=CCRYP_020751-RD|size52738-exonerate_est2genome-gene-0.1-mRNA-1:exon:5416;Parent=CCRYP_020751-RD|size52738-exonerate_est2genome-gene-0.1-mRNA-1;
scaffold550|size52738	maker	exon	29926	30858	.	+	.	ID=CCRYP_020751-RC|size52738-exonerate_est2genome-gene-0.1-mRNA-2:exon:5417;Parent=CCRYP_020751-RC|size52738-exonerate_est2genome-gene-0.1-mRNA-2,CCRYP_020751-RC|size52738-exonerate_est2genome-gene-0.1-mRNA-3;
scaffold550|size52738	maker	exon	28650	29828	.	+	.	ID=CCRYP_020751-RA|size52738-exonerate_est2genome-gene-0.1-mRNA-3:exon:5418;Parent=CCRYP_020751-RA|size52738-exonerate_est2genome-gene-0.1-mRNA-3;
scaffold550|size52738	maker	exon	28650	30858	.	+	.	ID=CCRYP_020751-RB|size52738-exonerate_est2genome-gene-0.1-mRNA-4:exon:5419;Parent=CCRYP_020751-RB|size52738-exonerate_est2genome-gene-0.1-mRNA-4;
scaffold550|size52738	maker	five_prime_UTR	28510	28541	.	+	.	ID=CCRYP_020751-RD|size52738-exonerate_est2genome-gene-0.1-mRNA-1:five_prime_utr;Parent=CCRYP_020751-RD|size52738-exonerate_est2genome-gene-0.1-mRNA-1;
scaffold550|size52738	maker	CDS	28542	28577	.	+	0	ID=CCRYP_020751-RD|size52738-exonerate_est2genome-gene-0.1-mRNA-1:cds;Parent=CCRYP_020751-RD|size52738-exonerate_est2genome-gene-0.1-mRNA-1;
scaffold550|size52738	maker	CDS	28650	29528	.	+	0	ID=CCRYP_020751-RD|size52738-exonerate_est2genome-gene-0.1-mRNA-1:cds;Parent=CCRYP_020751-RD|size52738-exonerate_est2genome-gene-0.1-mRNA-1;
scaffold550|size52738	maker	CDS	29634	29828	.	+	0	ID=CCRYP_020751-RD|size52738-exonerate_est2genome-gene-0.1-mRNA-1:cds;Parent=CCRYP_020751-RD|size52738-exonerate_est2genome-gene-0.1-mRNA-1;
scaffold550|size52738	maker	CDS	29926	29952	.	+	0	ID=CCRYP_020751-RD|size52738-exonerate_est2genome-gene-0.1-mRNA-1:cds;Parent=CCRYP_020751-RD|size52738-exonerate_est2genome-gene-0.1-mRNA-1;
scaffold550|size52738	maker	CDS	30058	30762	.	+	0	ID=CCRYP_020751-RD|size52738-exonerate_est2genome-gene-0.1-mRNA-1:cds;Parent=CCRYP_020751-RD|size52738-exonerate_est2genome-gene-0.1-mRNA-1;
scaffold550|size52738	maker	three_prime_UTR	30763	30863	.	+	.	ID=CCRYP_020751-RD|size52738-exonerate_est2genome-gene-0.1-mRNA-1:three_prime_utr;Parent=CCRYP_020751-RD|size52738-exonerate_est2genome-gene-0.1-mRNA-1;
scaffold550|size52738	maker	five_prime_UTR	28510	28541	.	+	.	ID=CCRYP_020751-RC|size52738-exonerate_est2genome-gene-0.1-mRNA-2:five_prime_utr;Parent=CCRYP_020751-RC|size52738-exonerate_est2genome-gene-0.1-mRNA-2;
scaffold550|size52738	maker	CDS	28542	28577	.	+	0	ID=CCRYP_020751-RC|size52738-exonerate_est2genome-gene-0.1-mRNA-2:cds;Parent=CCRYP_020751-RC|size52738-exonerate_est2genome-gene-0.1-mRNA-2;
scaffold550|size52738	maker	CDS	28650	29528	.	+	0	ID=CCRYP_020751-RC|size52738-exonerate_est2genome-gene-0.1-mRNA-2:cds;Parent=CCRYP_020751-RC|size52738-exonerate_est2genome-gene-0.1-mRNA-2;
scaffold550|size52738	maker	CDS	29634	29828	.	+	0	ID=CCRYP_020751-RC|size52738-exonerate_est2genome-gene-0.1-mRNA-2:cds;Parent=CCRYP_020751-RC|size52738-exonerate_est2genome-gene-0.1-mRNA-2;
scaffold550|size52738	maker	CDS	29926	30762	.	+	0	ID=CCRYP_020751-RC|size52738-exonerate_est2genome-gene-0.1-mRNA-2:cds;Parent=CCRYP_020751-RC|size52738-exonerate_est2genome-gene-0.1-mRNA-2;
scaffold550|size52738	maker	three_prime_UTR	30763	30858	.	+	.	ID=CCRYP_020751-RC|size52738-exonerate_est2genome-gene-0.1-mRNA-2:three_prime_utr;Parent=CCRYP_020751-RC|size52738-exonerate_est2genome-gene-0.1-mRNA-2;
scaffold550|size52738	maker	five_prime_UTR	28510	28577	.	+	.	ID=CCRYP_020751-RA|size52738-exonerate_est2genome-gene-0.1-mRNA-3:five_prime_utr;Parent=CCRYP_020751-RA|size52738-exonerate_est2genome-gene-0.1-mRNA-3;
scaffold550|size52738	maker	five_prime_UTR	28650	29705	.	+	.	ID=CCRYP_020751-RA|size52738-exonerate_est2genome-gene-0.1-mRNA-3:five_prime_utr;Parent=CCRYP_020751-RA|size52738-exonerate_est2genome-gene-0.1-mRNA-3;
scaffold550|size52738	maker	CDS	29706	29828	.	+	0	ID=CCRYP_020751-RA|size52738-exonerate_est2genome-gene-0.1-mRNA-3:cds;Parent=CCRYP_020751-RA|size52738-exonerate_est2genome-gene-0.1-mRNA-3;
scaffold550|size52738	maker	CDS	29926	30762	.	+	0	ID=CCRYP_020751-RA|size52738-exonerate_est2genome-gene-0.1-mRNA-3:cds;Parent=CCRYP_020751-RA|size52738-exonerate_est2genome-gene-0.1-mRNA-3;
scaffold550|size52738	maker	three_prime_UTR	30763	30858	.	+	.	ID=CCRYP_020751-RA|size52738-exonerate_est2genome-gene-0.1-mRNA-3:three_prime_utr;Parent=CCRYP_020751-RA|size52738-exonerate_est2genome-gene-0.1-mRNA-3;
scaffold550|size52738	maker	five_prime_UTR	28510	28541	.	+	.	ID=CCRYP_020751-RB|size52738-exonerate_est2genome-gene-0.1-mRNA-4:five_prime_utr;Parent=CCRYP_020751-RB|size52738-exonerate_est2genome-gene-0.1-mRNA-4;
scaffold550|size52738	maker	CDS	28542	28577	.	+	0	ID=CCRYP_020751-RB|size52738-exonerate_est2genome-gene-0.1-mRNA-4:cds;Parent=CCRYP_020751-RB|size52738-exonerate_est2genome-gene-0.1-mRNA-4;
scaffold550|size52738	maker	CDS	28650	29564	.	+	0	ID=CCRYP_020751-RB|size52738-exonerate_est2genome-gene-0.1-mRNA-4:cds;Parent=CCRYP_020751-RB|size52738-exonerate_est2genome-gene-0.1-mRNA-4;
scaffold550|size52738	maker	three_prime_UTR	29565	30858	.	+	.	ID=CCRYP_020751-RB|size52738-exonerate_est2genome-gene-0.1-mRNA-4:three_prime_utr;Parent=CCRYP_020751-RB|size52738-exonerate_est2genome-gene-0.1-mRNA-4;
scaffold550|size52738	maker	gene	51851	52096	.	+	.	ID=CCRYP_020757|size52738-exonerate_protein2genome-gene-0.10;Name=CCRYP_020757|size52738-exonerate_protein2genome-gene-0.10;Alias=maker-scaffold550|size52738-exonerate_protein2genome-gene-0.10;
scaffold550|size52738	maker	mRNA	51851	52096	.	+	.	ID=CCRYP_020757|size52738-exonerate_protein2genome-gene-0.10-mRNA-1;Parent=CCRYP_020757|size52738-exonerate_protein2genome-gene-0.10;Name=CCRYP_020757|size52738-exonerate_protein2genome-gene-0.10-mRNA-1;Alias=maker-scaffold550|size52738-exonerate_protein2genome-gene-0.10-mRNA-1;_AED=0.41;_QI=0|-1|0|1|-1|0|1|0|81;_eAED=0.41;score=246;
scaffold550|size52738	maker	exon	51851	52096	.	+	.	ID=CCRYP_020757-RA|size52738-exonerate_protein2genome-gene-0.10-mRNA-1:exon:5420;Parent=CCRYP_020757-RA|size52738-exonerate_protein2genome-gene-0.10-mRNA-1;
scaffold550|size52738	maker	CDS	51851	52096	.	+	0	ID=CCRYP_020757-RA|size52738-exonerate_protein2genome-gene-0.10-mRNA-1:cds;Parent=CCRYP_020757-RA|size52738-exonerate_protein2genome-gene-0.10-mRNA-1;
scaffold550|size52738	maker	gene	31402	31740	.	+	.	ID=CCRYP_020753|size52738-exonerate_est2genome-gene-0.2;Name=CCRYP_020753|size52738-exonerate_est2genome-gene-0.2;Alias=maker-scaffold550|size52738-exonerate_est2genome-gene-0.2;
scaffold550|size52738	maker	mRNA	31402	31740	.	+	.	ID=CCRYP_020753|size52738-exonerate_est2genome-gene-0.2-mRNA-1;Parent=CCRYP_020753|size52738-exonerate_est2genome-gene-0.2;Name=CCRYP_020753|size52738-exonerate_est2genome-gene-0.2-mRNA-1;Alias=maker-scaffold550|size52738-exonerate_est2genome-gene-0.2-mRNA-1;_AED=0.45;_QI=122|1|0.5|1|0|0|2|0|49;_eAED=0.45;score=269;
scaffold550|size52738	maker	exon	31402	31424	.	+	.	ID=CCRYP_020753-RA|size52738-exonerate_est2genome-gene-0.2-mRNA-1:exon:5421;Parent=CCRYP_020753-RA|size52738-exonerate_est2genome-gene-0.2-mRNA-1;
scaffold550|size52738	maker	exon	31495	31740	.	+	.	ID=CCRYP_020753-RA|size52738-exonerate_est2genome-gene-0.2-mRNA-1:exon:5422;Parent=CCRYP_020753-RA|size52738-exonerate_est2genome-gene-0.2-mRNA-1;
scaffold550|size52738	maker	five_prime_UTR	31402	31424	.	+	.	ID=CCRYP_020753-RA|size52738-exonerate_est2genome-gene-0.2-mRNA-1:five_prime_utr;Parent=CCRYP_020753-RA|size52738-exonerate_est2genome-gene-0.2-mRNA-1;
scaffold550|size52738	maker	five_prime_UTR	31495	31593	.	+	.	ID=CCRYP_020753-RA|size52738-exonerate_est2genome-gene-0.2-mRNA-1:five_prime_utr;Parent=CCRYP_020753-RA|size52738-exonerate_est2genome-gene-0.2-mRNA-1;
scaffold550|size52738	maker	CDS	31594	31740	.	+	0	ID=CCRYP_020753-RA|size52738-exonerate_est2genome-gene-0.2-mRNA-1:cds;Parent=CCRYP_020753-RA|size52738-exonerate_est2genome-gene-0.2-mRNA-1;
scaffold550|size52738	maker	gene	14063	15752	.	-	.	ID=CCRYP_020749|size52738-augustus-gene-0.33;Name=CCRYP_020749|size52738-augustus-gene-0.33;Alias=maker-scaffold550|size52738-augustus-gene-0.33;
scaffold550|size52738	maker	mRNA	14063	15752	.	-	.	ID=CCRYP_020749|size52738-augustus-gene-0.33-mRNA-1;Parent=CCRYP_020749|size52738-augustus-gene-0.33;Name=CCRYP_020749|size52738-augustus-gene-0.33-mRNA-1;Alias=maker-scaffold550|size52738-augustus-gene-0.33-mRNA-1;_AED=0.12;_QI=145|0|0.5|1|1|1|2|91|397;_eAED=0.12;
scaffold550|size52738	maker	exon	14063	14544	.	-	.	ID=CCRYP_020749-RA|size52738-augustus-gene-0.33-mRNA-1:exon:5424;Parent=CCRYP_020749-RA|size52738-augustus-gene-0.33-mRNA-1;
scaffold550|size52738	maker	exon	14805	15752	.	-	.	ID=CCRYP_020749-RA|size52738-augustus-gene-0.33-mRNA-1:exon:5423;Parent=CCRYP_020749-RA|size52738-augustus-gene-0.33-mRNA-1;
scaffold550|size52738	maker	five_prime_UTR	15608	15752	.	-	.	ID=CCRYP_020749-RA|size52738-augustus-gene-0.33-mRNA-1:five_prime_utr;Parent=CCRYP_020749-RA|size52738-augustus-gene-0.33-mRNA-1;
scaffold550|size52738	maker	CDS	14805	15607	.	-	0	ID=CCRYP_020749-RA|size52738-augustus-gene-0.33-mRNA-1:cds;Parent=CCRYP_020749-RA|size52738-augustus-gene-0.33-mRNA-1;
scaffold550|size52738	maker	CDS	14154	14544	.	-	1	ID=CCRYP_020749-RA|size52738-augustus-gene-0.33-mRNA-1:cds;Parent=CCRYP_020749-RA|size52738-augustus-gene-0.33-mRNA-1;
scaffold550|size52738	maker	three_prime_UTR	14063	14153	.	-	.	ID=CCRYP_020749-RA|size52738-augustus-gene-0.33-mRNA-1:three_prime_utr;Parent=CCRYP_020749-RA|size52738-augustus-gene-0.33-mRNA-1;
scaffold550|size52738	maker	gene	33199	34755	.	-	.	ID=CCRYP_020755|size52738-processed-gene-0.28;Name=CCRYP_020755|size52738-processed-gene-0.28;Alias=augustus_masked-scaffold550|size52738-processed-gene-0.28;
scaffold550|size52738	maker	mRNA	33199	34755	.	-	.	ID=CCRYP_020755|size52738-processed-gene-0.28-mRNA-1;Parent=CCRYP_020755|size52738-processed-gene-0.28;Name=CCRYP_020755|size52738-processed-gene-0.28-mRNA-1;Alias=augustus_masked-scaffold550|size52738-processed-gene-0.28-mRNA-1;_AED=0.32;_QI=0|-1|0|1|-1|1|1|0|518;_eAED=0.37;
scaffold550|size52738	maker	exon	33199	34755	.	-	.	ID=CCRYP_020755-RA|size52738-processed-gene-0.28-mRNA-1:exon:5425;Parent=CCRYP_020755-RA|size52738-processed-gene-0.28-mRNA-1;
scaffold550|size52738	maker	CDS	33199	34755	.	-	0	ID=CCRYP_020755-RA|size52738-processed-gene-0.28-mRNA-1:cds;Parent=CCRYP_020755-RA|size52738-processed-gene-0.28-mRNA-1;
scaffold550|size52738	maker	gene	31023	31503	.	-	.	ID=CCRYP_020752|size52738-exonerate_est2genome-gene-0.5;Name=CCRYP_020752|size52738-exonerate_est2genome-gene-0.5;Alias=maker-scaffold550|size52738-exonerate_est2genome-gene-0.5;
scaffold550|size52738	maker	mRNA	31023	31503	.	-	.	ID=CCRYP_020752|size52738-exonerate_est2genome-gene-0.5-mRNA-1;Parent=CCRYP_020752|size52738-exonerate_est2genome-gene-0.5;Name=CCRYP_020752|size52738-exonerate_est2genome-gene-0.5-mRNA-1;Alias=maker-scaffold550|size52738-exonerate_est2genome-gene-0.5-mRNA-1;_AED=0.46;_QI=0|1|1|1|0.5|0|3|2|98;_eAED=0.46;score=1452;
scaffold550|size52738	maker	exon	31480	31503	.	-	.	ID=CCRYP_020752-RA|size52738-exonerate_est2genome-gene-0.5-mRNA-1:exon:5428;Parent=CCRYP_020752-RA|size52738-exonerate_est2genome-gene-0.5-mRNA-1;
scaffold550|size52738	maker	exon	31298	31394	.	-	.	ID=CCRYP_020752-RA|size52738-exonerate_est2genome-gene-0.5-mRNA-1:exon:5427;Parent=CCRYP_020752-RA|size52738-exonerate_est2genome-gene-0.5-mRNA-1;
scaffold550|size52738	maker	exon	31023	31200	.	-	.	ID=CCRYP_020752-RA|size52738-exonerate_est2genome-gene-0.5-mRNA-1:exon:5426;Parent=CCRYP_020752-RA|size52738-exonerate_est2genome-gene-0.5-mRNA-1;
scaffold550|size52738	maker	CDS	31480	31503	.	-	0	ID=CCRYP_020752-RA|size52738-exonerate_est2genome-gene-0.5-mRNA-1:cds;Parent=CCRYP_020752-RA|size52738-exonerate_est2genome-gene-0.5-mRNA-1;
scaffold550|size52738	maker	CDS	31298	31394	.	-	0	ID=CCRYP_020752-RA|size52738-exonerate_est2genome-gene-0.5-mRNA-1:cds;Parent=CCRYP_020752-RA|size52738-exonerate_est2genome-gene-0.5-mRNA-1;
scaffold550|size52738	maker	CDS	31025	31200	.	-	2	ID=CCRYP_020752-RA|size52738-exonerate_est2genome-gene-0.5-mRNA-1:cds;Parent=CCRYP_020752-RA|size52738-exonerate_est2genome-gene-0.5-mRNA-1;
scaffold550|size52738	maker	three_prime_UTR	31023	31024	.	-	.	ID=CCRYP_020752-RA|size52738-exonerate_est2genome-gene-0.5-mRNA-1:three_prime_utr;Parent=CCRYP_020752-RA|size52738-exonerate_est2genome-gene-0.5-mRNA-1;
scaffold550|size52738	maker	gene	32050	33136	.	-	.	ID=CCRYP_020754|size52738-processed-gene-0.12;Name=CCRYP_020754|size52738-processed-gene-0.12;Alias=snap_masked-scaffold550|size52738-processed-gene-0.12;
scaffold550|size52738	maker	mRNA	32050	33136	.	-	.	ID=CCRYP_020754|size52738-processed-gene-0.12-mRNA-1;Parent=CCRYP_020754|size52738-processed-gene-0.12;Name=CCRYP_020754|size52738-processed-gene-0.12-mRNA-1;Alias=snap_masked-scaffold550|size52738-processed-gene-0.12-mRNA-1;_AED=0.40;_QI=0|0|0|1|1|1|2|0|296;_eAED=0.98;
scaffold550|size52738	maker	exon	32282	33136	.	-	.	ID=CCRYP_020754-RA|size52738-processed-gene-0.12-mRNA-1:exon:5430;Parent=CCRYP_020754-RA|size52738-processed-gene-0.12-mRNA-1;
scaffold550|size52738	maker	exon	32050	32085	.	-	.	ID=CCRYP_020754-RA|size52738-processed-gene-0.12-mRNA-1:exon:5429;Parent=CCRYP_020754-RA|size52738-processed-gene-0.12-mRNA-1;
scaffold550|size52738	maker	CDS	32282	33136	.	-	0	ID=CCRYP_020754-RA|size52738-processed-gene-0.12-mRNA-1:cds;Parent=CCRYP_020754-RA|size52738-processed-gene-0.12-mRNA-1;
scaffold550|size52738	maker	CDS	32050	32085	.	-	0	ID=CCRYP_020754-RA|size52738-processed-gene-0.12-mRNA-1:cds;Parent=CCRYP_020754-RA|size52738-processed-gene-0.12-mRNA-1;
scaffold550|size52738	snap_masked	match	9054	10129	62.615	+	.	ID=scaffold550|size52738:hit:51275:4.5.0.0;Name=snap_masked-scaffold550|size52738-abinit-gene-0.0-mRNA-1
scaffold550|size52738	snap_masked	match_part	9054	9177	7.324	+	.	ID=scaffold550|size52738:hsp:98737:4.5.0.0;Parent=scaffold550|size52738:hit:51275:4.5.0.0;Target=snap_masked-scaffold550|size52738-abinit-gene-0.0-mRNA-1 1 124 +;Gap=M124
scaffold550|size52738	snap_masked	match_part	9360	10129	55.291	+	.	ID=scaffold550|size52738:hsp:98738:4.5.0.0;Parent=scaffold550|size52738:hit:51275:4.5.0.0;Target=snap_masked-scaffold550|size52738-abinit-gene-0.0-mRNA-1 125 894 +;Gap=M770
scaffold550|size52738	snap_masked	match	12506	13633	74.906	+	.	ID=scaffold550|size52738:hit:51276:4.5.0.0;Name=snap_masked-scaffold550|size52738-abinit-gene-0.1-mRNA-1
scaffold550|size52738	snap_masked	match_part	12506	12865	41.231	+	.	ID=scaffold550|size52738:hsp:98739:4.5.0.0;Parent=scaffold550|size52738:hit:51276:4.5.0.0;Target=snap_masked-scaffold550|size52738-abinit-gene-0.1-mRNA-1 1 360 +;Gap=M360
scaffold550|size52738	snap_masked	match_part	13043	13633	33.675	+	.	ID=scaffold550|size52738:hsp:98740:4.5.0.0;Parent=scaffold550|size52738:hit:51276:4.5.0.0;Target=snap_masked-scaffold550|size52738-abinit-gene-0.1-mRNA-1 361 951 +;Gap=M591
scaffold550|size52738	snap_masked	match	22918	23253	16.7	+	.	ID=scaffold550|size52738:hit:51277:4.5.0.0;Name=snap_masked-scaffold550|size52738-abinit-gene-0.2-mRNA-1
scaffold550|size52738	snap_masked	match_part	22918	23253	16.700	+	.	ID=scaffold550|size52738:hsp:98741:4.5.0.0;Parent=scaffold550|size52738:hit:51277:4.5.0.0;Target=snap_masked-scaffold550|size52738-abinit-gene-0.2-mRNA-1 1 336 +;Gap=M336
scaffold550|size52738	snap_masked	match	28728	29564	54.27	+	.	ID=scaffold550|size52738:hit:51278:4.5.0.0;Name=snap_masked-scaffold550|size52738-abinit-gene-0.3-mRNA-1
scaffold550|size52738	snap_masked	match_part	28728	29564	54.270	+	.	ID=scaffold550|size52738:hsp:98742:4.5.0.0;Parent=scaffold550|size52738:hit:51278:4.5.0.0;Target=snap_masked-scaffold550|size52738-abinit-gene-0.3-mRNA-1 1 837 +;Gap=M837
scaffold550|size52738	snap_masked	match	29706	30762	61.026	+	.	ID=scaffold550|size52738:hit:51279:4.5.0.0;Name=snap_masked-scaffold550|size52738-abinit-gene-0.4-mRNA-1
scaffold550|size52738	snap_masked	match_part	29706	29828	11.844	+	.	ID=scaffold550|size52738:hsp:98743:4.5.0.0;Parent=scaffold550|size52738:hit:51279:4.5.0.0;Target=snap_masked-scaffold550|size52738-abinit-gene-0.4-mRNA-1 1 123 +;Gap=M123
scaffold550|size52738	snap_masked	match_part	29926	30762	49.182	+	.	ID=scaffold550|size52738:hsp:98744:4.5.0.0;Parent=scaffold550|size52738:hit:51279:4.5.0.0;Target=snap_masked-scaffold550|size52738-abinit-gene-0.4-mRNA-1 124 960 +;Gap=M837
scaffold550|size52738	snap_masked	match	36777	37858	89.43	+	.	ID=scaffold550|size52738:hit:51280:4.5.0.0;Name=snap_masked-scaffold550|size52738-abinit-gene-0.5-mRNA-1
scaffold550|size52738	snap_masked	match_part	36777	37164	31.897	+	.	ID=scaffold550|size52738:hsp:98745:4.5.0.0;Parent=scaffold550|size52738:hit:51280:4.5.0.0;Target=snap_masked-scaffold550|size52738-abinit-gene-0.5-mRNA-1 1 388 +;Gap=M388
scaffold550|size52738	snap_masked	match_part	37269	37858	57.533	+	.	ID=scaffold550|size52738:hsp:98746:4.5.0.0;Parent=scaffold550|size52738:hit:51280:4.5.0.0;Target=snap_masked-scaffold550|size52738-abinit-gene-0.5-mRNA-1 389 978 +;Gap=M590
scaffold550|size52738	snap_masked	match	47255	47749	37.196	+	.	ID=scaffold550|size52738:hit:51281:4.5.0.0;Name=snap_masked-scaffold550|size52738-abinit-gene-0.6-mRNA-1
scaffold550|size52738	snap_masked	match_part	47255	47749	37.196	+	.	ID=scaffold550|size52738:hsp:98747:4.5.0.0;Parent=scaffold550|size52738:hit:51281:4.5.0.0;Target=snap_masked-scaffold550|size52738-abinit-gene-0.6-mRNA-1 1 495 +;Gap=M495
scaffold550|size52738	snap_masked	match	47847	48486	27.805	+	.	ID=scaffold550|size52738:hit:51282:4.5.0.0;Name=snap_masked-scaffold550|size52738-abinit-gene-0.7-mRNA-1
scaffold550|size52738	snap_masked	match_part	47847	47855	6.925	+	.	ID=scaffold550|size52738:hsp:98748:4.5.0.0;Parent=scaffold550|size52738:hit:51282:4.5.0.0;Target=snap_masked-scaffold550|size52738-abinit-gene-0.7-mRNA-1 1 9 +;Gap=M9
scaffold550|size52738	snap_masked	match_part	47989	48486	20.880	+	.	ID=scaffold550|size52738:hsp:98749:4.5.0.0;Parent=scaffold550|size52738:hit:51282:4.5.0.0;Target=snap_masked-scaffold550|size52738-abinit-gene-0.7-mRNA-1 10 507 +;Gap=M498
scaffold550|size52738	snap_masked	match	32	295	18.346	-	.	ID=scaffold550|size52738:hit:51283:4.5.0.0;Name=snap_masked-scaffold550|size52738-abinit-gene-0.8-mRNA-1
scaffold550|size52738	snap_masked	match_part	32	295	18.346	-	.	ID=scaffold550|size52738:hsp:98750:4.5.0.0;Parent=scaffold550|size52738:hit:51283:4.5.0.0;Target=snap_masked-scaffold550|size52738-abinit-gene-0.8-mRNA-1 1 264 +;Gap=M264
scaffold550|size52738	snap_masked	match	6154	6503	27.049	-	.	ID=scaffold550|size52738:hit:51284:4.5.0.0;Name=snap_masked-scaffold550|size52738-abinit-gene-0.9-mRNA-1
scaffold550|size52738	snap_masked	match_part	6285	6503	18.443	-	.	ID=scaffold550|size52738:hsp:98751:4.5.0.0;Parent=scaffold550|size52738:hit:51284:4.5.0.0;Target=snap_masked-scaffold550|size52738-abinit-gene-0.9-mRNA-1 40 258 +;Gap=M219
scaffold550|size52738	snap_masked	match_part	6154	6192	8.606	-	.	ID=scaffold550|size52738:hsp:98752:4.5.0.0;Parent=scaffold550|size52738:hit:51284:4.5.0.0;Target=snap_masked-scaffold550|size52738-abinit-gene-0.9-mRNA-1 1 39 +;Gap=M39
scaffold550|size52738	snap_masked	match	14154	15607	85.01	-	.	ID=scaffold550|size52738:hit:51285:4.5.0.0;Name=snap_masked-scaffold550|size52738-abinit-gene-0.10-mRNA-1
scaffold550|size52738	snap_masked	match_part	14805	15607	46.489	-	.	ID=scaffold550|size52738:hsp:98753:4.5.0.0;Parent=scaffold550|size52738:hit:51285:4.5.0.0;Target=snap_masked-scaffold550|size52738-abinit-gene-0.10-mRNA-1 392 1194 +;Gap=M803
scaffold550|size52738	snap_masked	match_part	14154	14544	38.521	-	.	ID=scaffold550|size52738:hsp:98754:4.5.0.0;Parent=scaffold550|size52738:hit:51285:4.5.0.0;Target=snap_masked-scaffold550|size52738-abinit-gene-0.10-mRNA-1 1 391 +;Gap=M391
scaffold550|size52738	snap_masked	match	31227	32036	58.032	-	.	ID=scaffold550|size52738:hit:51286:4.5.0.0;Name=snap_masked-scaffold550|size52738-abinit-gene-0.11-mRNA-1
scaffold550|size52738	snap_masked	match_part	32004	32036	12.907	-	.	ID=scaffold550|size52738:hsp:98755:4.5.0.0;Parent=scaffold550|size52738:hit:51286:4.5.0.0;Target=snap_masked-scaffold550|size52738-abinit-gene-0.11-mRNA-1 490 522 +;Gap=M33
scaffold550|size52738	snap_masked	match_part	31874	31925	11.959	-	.	ID=scaffold550|size52738:hsp:98756:4.5.0.0;Parent=scaffold550|size52738:hit:51286:4.5.0.0;Target=snap_masked-scaffold550|size52738-abinit-gene-0.11-mRNA-1 438 489 +;Gap=M52
scaffold550|size52738	snap_masked	match_part	31480	31748	26.510	-	.	ID=scaffold550|size52738:hsp:98757:4.5.0.0;Parent=scaffold550|size52738:hit:51286:4.5.0.0;Target=snap_masked-scaffold550|size52738-abinit-gene-0.11-mRNA-1 169 437 +;Gap=M269
scaffold550|size52738	snap_masked	match_part	31227	31394	6.656	-	.	ID=scaffold550|size52738:hsp:98758:4.5.0.0;Parent=scaffold550|size52738:hit:51286:4.5.0.0;Target=snap_masked-scaffold550|size52738-abinit-gene-0.11-mRNA-1 1 168 +;Gap=M168
scaffold550|size52738	snap_masked	match	32050	33136	44.222	-	.	ID=scaffold550|size52738:hit:51287:4.5.0.0;Name=snap_masked-scaffold550|size52738-abinit-gene-0.12-mRNA-1
scaffold550|size52738	snap_masked	match_part	32282	33136	41.081	-	.	ID=scaffold550|size52738:hsp:98759:4.5.0.0;Parent=scaffold550|size52738:hit:51287:4.5.0.0;Target=snap_masked-scaffold550|size52738-abinit-gene-0.12-mRNA-1 37 891 +;Gap=M855
scaffold550|size52738	snap_masked	match_part	32050	32085	3.141	-	.	ID=scaffold550|size52738:hsp:98760:4.5.0.0;Parent=scaffold550|size52738:hit:51287:4.5.0.0;Target=snap_masked-scaffold550|size52738-abinit-gene-0.12-mRNA-1 1 36 +;Gap=M36
scaffold550|size52738	snap_masked	match	33199	34755	128.664	-	.	ID=scaffold550|size52738:hit:51288:4.5.0.0;Name=snap_masked-scaffold550|size52738-abinit-gene-0.13-mRNA-1
scaffold550|size52738	snap_masked	match_part	33199	34755	128.664	-	.	ID=scaffold550|size52738:hsp:98761:4.5.0.0;Parent=scaffold550|size52738:hit:51288:4.5.0.0;Target=snap_masked-scaffold550|size52738-abinit-gene-0.13-mRNA-1 1 1557 +;Gap=M1557
scaffold550|size52738	snap_masked	match	43175	44502	52.354	-	.	ID=scaffold550|size52738:hit:51289:4.5.0.0;Name=snap_masked-scaffold550|size52738-abinit-gene-0.14-mRNA-1
scaffold550|size52738	snap_masked	match_part	44011	44502	35.698	-	.	ID=scaffold550|size52738:hsp:98762:4.5.0.0;Parent=scaffold550|size52738:hit:51289:4.5.0.0;Target=snap_masked-scaffold550|size52738-abinit-gene-0.14-mRNA-1 736 1227 +;Gap=M492
scaffold550|size52738	snap_masked	match_part	43175	43909	16.656	-	.	ID=scaffold550|size52738:hsp:98763:4.5.0.0;Parent=scaffold550|size52738:hit:51289:4.5.0.0;Target=snap_masked-scaffold550|size52738-abinit-gene-0.14-mRNA-1 1 735 +;Gap=M735
scaffold550|size52738	model_gff:maker	match	12266	13633	1161	+	.	ID=scaffold550|size52738:hit:51290:4.5.0.0;Name=maker-scaffold550|size52738-exonerate_protein2genome-gene-0.8-mRNA-1;score=1161
scaffold550|size52738	model_gff:maker	match_part	12266	12865	.	+	.	ID=scaffold550|size52738:hsp:98764:4.5.0.0;Parent=scaffold550|size52738:hit:51290:4.5.0.0;Target=maker-scaffold550|size52738-exonerate_protein2genome-gene-0.8-mRNA-1 1 600 +;Gap=M600
scaffold550|size52738	model_gff:maker	match_part	13043	13061	.	+	.	ID=scaffold550|size52738:hsp:98765:4.5.0.0;Parent=scaffold550|size52738:hit:51290:4.5.0.0;Target=maker-scaffold550|size52738-exonerate_protein2genome-gene-0.8-mRNA-1 601 619 +;Gap=M19
scaffold550|size52738	model_gff:maker	match_part	13092	13633	.	+	.	ID=scaffold550|size52738:hsp:98766:4.5.0.0;Parent=scaffold550|size52738:hit:51290:4.5.0.0;Target=maker-scaffold550|size52738-exonerate_protein2genome-gene-0.8-mRNA-1 620 1161 +;Gap=M542
scaffold550|size52738	model_gff:maker	match	12266	13710	1268	+	.	ID=scaffold550|size52738:hit:51291:4.5.0.0;Name=maker-scaffold550|size52738-exonerate_protein2genome-gene-0.8-mRNA-2;score=1268
scaffold550|size52738	model_gff:maker	match_part	12266	12865	.	+	.	ID=scaffold550|size52738:hsp:98767:4.5.0.0;Parent=scaffold550|size52738:hit:51291:4.5.0.0;Target=maker-scaffold550|size52738-exonerate_protein2genome-gene-0.8-mRNA-2 1 600 +;Gap=M600
scaffold550|size52738	model_gff:maker	match_part	13043	13710	.	+	.	ID=scaffold550|size52738:hsp:98768:4.5.0.0;Parent=scaffold550|size52738:hit:51291:4.5.0.0;Target=maker-scaffold550|size52738-exonerate_protein2genome-gene-0.8-mRNA-2 601 1268 +;Gap=M668
scaffold550|size52738	model_gff:maker	match	28510	30863	9793	+	.	ID=scaffold550|size52738:hit:51292:4.5.0.0;Name=maker-scaffold550|size52738-exonerate_est2genome-gene-0.1-mRNA-1;score=9793
scaffold550|size52738	model_gff:maker	match_part	28510	28577	.	+	.	ID=scaffold550|size52738:hsp:98769:4.5.0.0;Parent=scaffold550|size52738:hit:51292:4.5.0.0;Target=maker-scaffold550|size52738-exonerate_est2genome-gene-0.1-mRNA-1 1 68 +;Gap=M68
scaffold550|size52738	model_gff:maker	match_part	28650	29528	.	+	.	ID=scaffold550|size52738:hsp:98770:4.5.0.0;Parent=scaffold550|size52738:hit:51292:4.5.0.0;Target=maker-scaffold550|size52738-exonerate_est2genome-gene-0.1-mRNA-1 69 947 +;Gap=M879
scaffold550|size52738	model_gff:maker	match_part	29634	29828	.	+	.	ID=scaffold550|size52738:hsp:98771:4.5.0.0;Parent=scaffold550|size52738:hit:51292:4.5.0.0;Target=maker-scaffold550|size52738-exonerate_est2genome-gene-0.1-mRNA-1 948 1142 +;Gap=M195
scaffold550|size52738	model_gff:maker	match_part	29926	29952	.	+	.	ID=scaffold550|size52738:hsp:98772:4.5.0.0;Parent=scaffold550|size52738:hit:51292:4.5.0.0;Target=maker-scaffold550|size52738-exonerate_est2genome-gene-0.1-mRNA-1 1143 1169 +;Gap=M27
scaffold550|size52738	model_gff:maker	match_part	30058	30863	.	+	.	ID=scaffold550|size52738:hsp:98773:4.5.0.0;Parent=scaffold550|size52738:hit:51292:4.5.0.0;Target=maker-scaffold550|size52738-exonerate_est2genome-gene-0.1-mRNA-1 1170 1975 +;Gap=M806
scaffold550|size52738	model_gff:maker	match	28510	30858	2075	+	.	ID=scaffold550|size52738:hit:51293:4.5.0.0;Name=maker-scaffold550|size52738-exonerate_est2genome-gene-0.1-mRNA-2;score=2075
scaffold550|size52738	model_gff:maker	match_part	28510	28577	.	+	.	ID=scaffold550|size52738:hsp:98774:4.5.0.0;Parent=scaffold550|size52738:hit:51293:4.5.0.0;Target=maker-scaffold550|size52738-exonerate_est2genome-gene-0.1-mRNA-2 1 68 +;Gap=M68
scaffold550|size52738	model_gff:maker	match_part	28650	29528	.	+	.	ID=scaffold550|size52738:hsp:98775:4.5.0.0;Parent=scaffold550|size52738:hit:51293:4.5.0.0;Target=maker-scaffold550|size52738-exonerate_est2genome-gene-0.1-mRNA-2 69 947 +;Gap=M879
scaffold550|size52738	model_gff:maker	match_part	29634	29828	.	+	.	ID=scaffold550|size52738:hsp:98776:4.5.0.0;Parent=scaffold550|size52738:hit:51293:4.5.0.0;Target=maker-scaffold550|size52738-exonerate_est2genome-gene-0.1-mRNA-2 948 1142 +;Gap=M195
scaffold550|size52738	model_gff:maker	match_part	29926	30858	.	+	.	ID=scaffold550|size52738:hsp:98777:4.5.0.0;Parent=scaffold550|size52738:hit:51293:4.5.0.0;Target=maker-scaffold550|size52738-exonerate_est2genome-gene-0.1-mRNA-2 1143 2075 +;Gap=M933
scaffold550|size52738	model_gff:maker	match	28510	30858	2180	+	.	ID=scaffold550|size52738:hit:51294:4.5.0.0;Name=maker-scaffold550|size52738-exonerate_est2genome-gene-0.1-mRNA-3;score=2180
scaffold550|size52738	model_gff:maker	match_part	28510	28577	.	+	.	ID=scaffold550|size52738:hsp:98778:4.5.0.0;Parent=scaffold550|size52738:hit:51294:4.5.0.0;Target=maker-scaffold550|size52738-exonerate_est2genome-gene-0.1-mRNA-3 1 68 +;Gap=M68
scaffold550|size52738	model_gff:maker	match_part	28650	29828	.	+	.	ID=scaffold550|size52738:hsp:98779:4.5.0.0;Parent=scaffold550|size52738:hit:51294:4.5.0.0;Target=maker-scaffold550|size52738-exonerate_est2genome-gene-0.1-mRNA-3 1002 2180 +;Gap=M1179
scaffold550|size52738	model_gff:maker	match_part	29926	30858	.	+	.	ID=scaffold550|size52738:hsp:98780:4.5.0.0;Parent=scaffold550|size52738:hit:51294:4.5.0.0;Target=maker-scaffold550|size52738-exonerate_est2genome-gene-0.1-mRNA-3 69 1001 +;Gap=M933
scaffold550|size52738	model_gff:maker	match	28510	30858	2277	+	.	ID=scaffold550|size52738:hit:51295:4.5.0.0;Name=maker-scaffold550|size52738-exonerate_est2genome-gene-0.1-mRNA-4;score=2277
scaffold550|size52738	model_gff:maker	match_part	28510	28577	.	+	.	ID=scaffold550|size52738:hsp:98781:4.5.0.0;Parent=scaffold550|size52738:hit:51295:4.5.0.0;Target=maker-scaffold550|size52738-exonerate_est2genome-gene-0.1-mRNA-4 1 68 +;Gap=M68
scaffold550|size52738	model_gff:maker	match_part	28650	30858	.	+	.	ID=scaffold550|size52738:hsp:98782:4.5.0.0;Parent=scaffold550|size52738:hit:51295:4.5.0.0;Target=maker-scaffold550|size52738-exonerate_est2genome-gene-0.1-mRNA-4 69 2277 +;Gap=M2209
scaffold550|size52738	model_gff:maker	match	31402	31740	269	+	.	ID=scaffold550|size52738:hit:51296:4.5.0.0;Name=maker-scaffold550|size52738-exonerate_est2genome-gene-0.2-mRNA-1;score=269
scaffold550|size52738	model_gff:maker	match_part	31402	31424	.	+	.	ID=scaffold550|size52738:hsp:98783:4.5.0.0;Parent=scaffold550|size52738:hit:51296:4.5.0.0;Target=maker-scaffold550|size52738-exonerate_est2genome-gene-0.2-mRNA-1 1 23 +;Gap=M23
scaffold550|size52738	model_gff:maker	match_part	31495	31740	.	+	.	ID=scaffold550|size52738:hsp:98784:4.5.0.0;Parent=scaffold550|size52738:hit:51296:4.5.0.0;Target=maker-scaffold550|size52738-exonerate_est2genome-gene-0.2-mRNA-1 24 269 +;Gap=M246
scaffold550|size52738	model_gff:maker	match	14154	15752	1351	-	.	ID=scaffold550|size52738:hit:51297:4.5.0.0;Name=maker-scaffold550|size52738-exonerate_protein2genome-gene-0.11-mRNA-1;score=1351
scaffold550|size52738	model_gff:maker	match_part	14805	15752	.	-	.	ID=scaffold550|size52738:hsp:98785:4.5.0.0;Parent=scaffold550|size52738:hit:51297:4.5.0.0;Target=maker-scaffold550|size52738-exonerate_protein2genome-gene-0.11-mRNA-1 404 1351 +;Gap=M948
scaffold550|size52738	model_gff:maker	match_part	14154	14556	.	-	.	ID=scaffold550|size52738:hsp:98786:4.5.0.0;Parent=scaffold550|size52738:hit:51297:4.5.0.0;Target=maker-scaffold550|size52738-exonerate_protein2genome-gene-0.11-mRNA-1 1 403 +;Gap=M403
scaffold550|size52738	model_gff:maker	match	14154	15052	630	-	.	ID=scaffold550|size52738:hit:51298:4.5.0.0;Name=maker-scaffold550|size52738-exonerate_protein2genome-gene-0.11-mRNA-2;score=630
scaffold550|size52738	model_gff:maker	match_part	14832	15052	.	-	.	ID=scaffold550|size52738:hsp:98787:4.5.0.0;Parent=scaffold550|size52738:hit:51298:4.5.0.0;Target=maker-scaffold550|size52738-exonerate_protein2genome-gene-0.11-mRNA-2 410 630 +;Gap=M221
scaffold550|size52738	model_gff:maker	match_part	14154	14562	.	-	.	ID=scaffold550|size52738:hsp:98788:4.5.0.0;Parent=scaffold550|size52738:hit:51298:4.5.0.0;Target=maker-scaffold550|size52738-exonerate_protein2genome-gene-0.11-mRNA-2 1 409 +;Gap=M409
scaffold550|size52738	model_gff:maker	match	31023	31503	1452	-	.	ID=scaffold550|size52738:hit:51299:4.5.0.0;Name=maker-scaffold550|size52738-exonerate_est2genome-gene-0.5-mRNA-1;score=1452
scaffold550|size52738	model_gff:maker	match_part	31480	31503	.	-	.	ID=scaffold550|size52738:hsp:98789:4.5.0.0;Parent=scaffold550|size52738:hit:51299:4.5.0.0;Target=maker-scaffold550|size52738-exonerate_est2genome-gene-0.5-mRNA-1 276 299 +;Gap=M24
scaffold550|size52738	model_gff:maker	match_part	31298	31394	.	-	.	ID=scaffold550|size52738:hsp:98790:4.5.0.0;Parent=scaffold550|size52738:hit:51299:4.5.0.0;Target=maker-scaffold550|size52738-exonerate_est2genome-gene-0.5-mRNA-1 179 275 +;Gap=M97
scaffold550|size52738	model_gff:maker	match_part	31023	31200	.	-	.	ID=scaffold550|size52738:hsp:98791:4.5.0.0;Parent=scaffold550|size52738:hit:51299:4.5.0.0;Target=maker-scaffold550|size52738-exonerate_est2genome-gene-0.5-mRNA-1 1 178 +;Gap=M178
scaffold550|size52738	model_gff:maker	match	22552	23253	702	+	.	ID=scaffold550|size52738:hit:51300:4.5.0.0;Name=maker-scaffold550|size52738-exonerate_protein2genome-gene-0.9-mRNA-1;score=702
scaffold550|size52738	model_gff:maker	match_part	22552	23253	.	+	.	ID=scaffold550|size52738:hsp:98792:4.5.0.0;Parent=scaffold550|size52738:hit:51300:4.5.0.0;Target=maker-scaffold550|size52738-exonerate_protein2genome-gene-0.9-mRNA-1 1 702 +;Gap=M702
scaffold550|size52738	model_gff:maker	match	22918	23253	336	+	.	ID=scaffold550|size52738:hit:51301:4.5.0.0;Name=maker-scaffold550|size52738-exonerate_protein2genome-gene-0.9-mRNA-2;score=336
scaffold550|size52738	model_gff:maker	match_part	22918	23253	.	+	.	ID=scaffold550|size52738:hsp:98793:4.5.0.0;Parent=scaffold550|size52738:hit:51301:4.5.0.0;Target=maker-scaffold550|size52738-exonerate_protein2genome-gene-0.9-mRNA-2 1 336 +;Gap=M336
scaffold550|size52738	model_gff:maker	match	31983	33492	264	-	.	ID=scaffold550|size52738:hit:51302:4.5.0.0;Name=maker-scaffold550|size52738-exonerate_protein2genome-gene-0.12-mRNA-1;score=264
scaffold550|size52738	model_gff:maker	match_part	33322	33492	.	-	.	ID=scaffold550|size52738:hsp:98794:4.5.0.0;Parent=scaffold550|size52738:hit:51302:4.5.0.0;Target=maker-scaffold550|size52738-exonerate_protein2genome-gene-0.12-mRNA-1 94 264 +;Gap=M171
scaffold550|size52738	model_gff:maker	match_part	31983	32075	.	-	.	ID=scaffold550|size52738:hsp:98795:4.5.0.0;Parent=scaffold550|size52738:hit:51302:4.5.0.0;Target=maker-scaffold550|size52738-exonerate_protein2genome-gene-0.12-mRNA-1 1 93 +;Gap=M93
scaffold550|size52738	model_gff:maker	match	51851	52096	246	+	.	ID=scaffold550|size52738:hit:51303:4.5.0.0;Name=maker-scaffold550|size52738-exonerate_protein2genome-gene-0.10-mRNA-1;score=246
scaffold550|size52738	model_gff:maker	match_part	51851	52096	.	+	.	ID=scaffold550|size52738:hsp:98796:4.5.0.0;Parent=scaffold550|size52738:hit:51303:4.5.0.0;Target=maker-scaffold550|size52738-exonerate_protein2genome-gene-0.10-mRNA-1 1 246 +;Gap=M246
scaffold550|size52738	augustus_masked	match	12245	13633	0.74	+	.	ID=scaffold550|size52738:hit:51304:4.5.0.0;Name=augustus_masked-scaffold550|size52738-abinit-gene-0.21-mRNA-1
scaffold550|size52738	augustus_masked	match_part	12245	12865	0.74	+	.	ID=scaffold550|size52738:hsp:98797:4.5.0.0;Parent=scaffold550|size52738:hit:51304:4.5.0.0;Target=augustus_masked-scaffold550|size52738-abinit-gene-0.21-mRNA-1 1 621 +;Gap=M621
scaffold550|size52738	augustus_masked	match_part	13043	13633	0.74	+	.	ID=scaffold550|size52738:hsp:98798:4.5.0.0;Parent=scaffold550|size52738:hit:51304:4.5.0.0;Target=augustus_masked-scaffold550|size52738-abinit-gene-0.21-mRNA-1 622 1212 +;Gap=M591
scaffold550|size52738	augustus_masked	match	28542	30762	0.31	+	.	ID=scaffold550|size52738:hit:51305:4.5.0.0;Name=augustus_masked-scaffold550|size52738-abinit-gene-0.22-mRNA-1
scaffold550|size52738	augustus_masked	match_part	28542	28577	0.31	+	.	ID=scaffold550|size52738:hsp:98799:4.5.0.0;Parent=scaffold550|size52738:hit:51305:4.5.0.0;Target=augustus_masked-scaffold550|size52738-abinit-gene-0.22-mRNA-1 1 36 +;Gap=M36
scaffold550|size52738	augustus_masked	match_part	28734	29528	0.31	+	.	ID=scaffold550|size52738:hsp:98800:4.5.0.0;Parent=scaffold550|size52738:hit:51305:4.5.0.0;Target=augustus_masked-scaffold550|size52738-abinit-gene-0.22-mRNA-1 37 831 +;Gap=M795
scaffold550|size52738	augustus_masked	match_part	29634	29828	0.31	+	.	ID=scaffold550|size52738:hsp:98801:4.5.0.0;Parent=scaffold550|size52738:hit:51305:4.5.0.0;Target=augustus_masked-scaffold550|size52738-abinit-gene-0.22-mRNA-1 832 1026 +;Gap=M195
scaffold550|size52738	augustus_masked	match_part	29926	30762	0.31	+	.	ID=scaffold550|size52738:hsp:98802:4.5.0.0;Parent=scaffold550|size52738:hit:51305:4.5.0.0;Target=augustus_masked-scaffold550|size52738-abinit-gene-0.22-mRNA-1 1027 1863 +;Gap=M837
scaffold550|size52738	augustus_masked	match	36777	37858	0.94	+	.	ID=scaffold550|size52738:hit:51306:4.5.0.0;Name=augustus_masked-scaffold550|size52738-abinit-gene-0.23-mRNA-1
scaffold550|size52738	augustus_masked	match_part	36777	37164	0.94	+	.	ID=scaffold550|size52738:hsp:98803:4.5.0.0;Parent=scaffold550|size52738:hit:51306:4.5.0.0;Target=augustus_masked-scaffold550|size52738-abinit-gene-0.23-mRNA-1 1 388 +;Gap=M388
scaffold550|size52738	augustus_masked	match_part	37269	37858	0.94	+	.	ID=scaffold550|size52738:hsp:98804:4.5.0.0;Parent=scaffold550|size52738:hit:51306:4.5.0.0;Target=augustus_masked-scaffold550|size52738-abinit-gene-0.23-mRNA-1 389 978 +;Gap=M590
scaffold550|size52738	augustus_masked	match	47255	47749	0.67	+	.	ID=scaffold550|size52738:hit:51307:4.5.0.0;Name=augustus_masked-scaffold550|size52738-abinit-gene-0.24-mRNA-1
scaffold550|size52738	augustus_masked	match_part	47255	47749	0.67	+	.	ID=scaffold550|size52738:hsp:98805:4.5.0.0;Parent=scaffold550|size52738:hit:51307:4.5.0.0;Target=augustus_masked-scaffold550|size52738-abinit-gene-0.24-mRNA-1 1 495 +;Gap=M495
scaffold550|size52738	augustus_masked	match	47774	48486	0.45	+	.	ID=scaffold550|size52738:hit:51308:4.5.0.0;Name=augustus_masked-scaffold550|size52738-abinit-gene-0.25-mRNA-1
scaffold550|size52738	augustus_masked	match_part	47774	47811	0.45	+	.	ID=scaffold550|size52738:hsp:98806:4.5.0.0;Parent=scaffold550|size52738:hit:51308:4.5.0.0;Target=augustus_masked-scaffold550|size52738-abinit-gene-0.25-mRNA-1 1 38 +;Gap=M38
scaffold550|size52738	augustus_masked	match_part	47937	48486	0.45	+	.	ID=scaffold550|size52738:hsp:98807:4.5.0.0;Parent=scaffold550|size52738:hit:51308:4.5.0.0;Target=augustus_masked-scaffold550|size52738-abinit-gene-0.25-mRNA-1 39 588 +;Gap=M550
scaffold550|size52738	augustus_masked	match	14154	15607	0.99	-	.	ID=scaffold550|size52738:hit:51309:4.5.0.0;Name=augustus_masked-scaffold550|size52738-abinit-gene-0.26-mRNA-1
scaffold550|size52738	augustus_masked	match_part	14805	15607	0.99	-	.	ID=scaffold550|size52738:hsp:98808:4.5.0.0;Parent=scaffold550|size52738:hit:51309:4.5.0.0;Target=augustus_masked-scaffold550|size52738-abinit-gene-0.26-mRNA-1 392 1194 +;Gap=M803
scaffold550|size52738	augustus_masked	match_part	14154	14544	0.99	-	.	ID=scaffold550|size52738:hsp:98809:4.5.0.0;Parent=scaffold550|size52738:hit:51309:4.5.0.0;Target=augustus_masked-scaffold550|size52738-abinit-gene-0.26-mRNA-1 1 391 +;Gap=M391
scaffold550|size52738	augustus_masked	match	31227	33136	0.19	-	.	ID=scaffold550|size52738:hit:51310:4.5.0.0;Name=augustus_masked-scaffold550|size52738-abinit-gene-0.27-mRNA-1
scaffold550|size52738	augustus_masked	match_part	32282	33136	0.19	-	.	ID=scaffold550|size52738:hsp:98810:4.5.0.0;Parent=scaffold550|size52738:hit:51310:4.5.0.0;Target=augustus_masked-scaffold550|size52738-abinit-gene-0.27-mRNA-1 592 1446 +;Gap=M855
scaffold550|size52738	augustus_masked	match_part	32175	32194	0.19	-	.	ID=scaffold550|size52738:hsp:98811:4.5.0.0;Parent=scaffold550|size52738:hit:51310:4.5.0.0;Target=augustus_masked-scaffold550|size52738-abinit-gene-0.27-mRNA-1 572 591 +;Gap=M20
scaffold550|size52738	augustus_masked	match_part	32004	32085	0.19	-	.	ID=scaffold550|size52738:hsp:98812:4.5.0.0;Parent=scaffold550|size52738:hit:51310:4.5.0.0;Target=augustus_masked-scaffold550|size52738-abinit-gene-0.27-mRNA-1 490 571 +;Gap=M82
scaffold550|size52738	augustus_masked	match_part	31874	31925	0.19	-	.	ID=scaffold550|size52738:hsp:98813:4.5.0.0;Parent=scaffold550|size52738:hit:51310:4.5.0.0;Target=augustus_masked-scaffold550|size52738-abinit-gene-0.27-mRNA-1 438 489 +;Gap=M52
scaffold550|size52738	augustus_masked	match_part	31480	31748	0.19	-	.	ID=scaffold550|size52738:hsp:98814:4.5.0.0;Parent=scaffold550|size52738:hit:51310:4.5.0.0;Target=augustus_masked-scaffold550|size52738-abinit-gene-0.27-mRNA-1 169 437 +;Gap=M269
scaffold550|size52738	augustus_masked	match_part	31227	31394	0.19	-	.	ID=scaffold550|size52738:hsp:98815:4.5.0.0;Parent=scaffold550|size52738:hit:51310:4.5.0.0;Target=augustus_masked-scaffold550|size52738-abinit-gene-0.27-mRNA-1 1 168 +;Gap=M168
scaffold550|size52738	augustus_masked	match	33199	34755	0.77	-	.	ID=scaffold550|size52738:hit:51311:4.5.0.0;Name=augustus_masked-scaffold550|size52738-abinit-gene-0.28-mRNA-1
scaffold550|size52738	augustus_masked	match_part	33199	34755	0.77	-	.	ID=scaffold550|size52738:hsp:98816:4.5.0.0;Parent=scaffold550|size52738:hit:51311:4.5.0.0;Target=augustus_masked-scaffold550|size52738-abinit-gene-0.28-mRNA-1 1 1557 +;Gap=M1557
scaffold550|size52738	augustus_masked	match	43175	44502	0.9	-	.	ID=scaffold550|size52738:hit:51312:4.5.0.0;Name=augustus_masked-scaffold550|size52738-abinit-gene-0.29-mRNA-1
scaffold550|size52738	augustus_masked	match_part	44011	44502	0.9	-	.	ID=scaffold550|size52738:hsp:98817:4.5.0.0;Parent=scaffold550|size52738:hit:51312:4.5.0.0;Target=augustus_masked-scaffold550|size52738-abinit-gene-0.29-mRNA-1 691 1182 +;Gap=M492
scaffold550|size52738	augustus_masked	match_part	43175	43864	0.9	-	.	ID=scaffold550|size52738:hsp:98818:4.5.0.0;Parent=scaffold550|size52738:hit:51312:4.5.0.0;Target=augustus_masked-scaffold550|size52738-abinit-gene-0.29-mRNA-1 1 690 +;Gap=M690
###
scaffold550|size52738	repeatmasker	match	17986	18011	15	+	.	ID=scaffold550|size52738:hit:51098:1.3.0.0;Name=species:%2528AC%2529n|genus:Simple_repeat;Target=species:%2528AC%2529n|genus:Simple_repeat 1 24 +
scaffold550|size52738	repeatmasker	match_part	17986	18011	15	+	.	ID=scaffold550|size52738:hsp:98462:1.3.0.0;Parent=scaffold550|size52738:hit:51098:1.3.0.0;Target=species:%252528AC%252529n|genus:Simple_repeat 1 24 +
scaffold550|size52738	repeatmasker	match	2840	2873	18	+	.	ID=scaffold550|size52738:hit:51099:1.3.0.0;Name=species:%2528GGTTAG%2529n|genus:Simple_repeat;Target=species:%2528GGTTAG%2529n|genus:Simple_repeat 1 34 +
scaffold550|size52738	repeatmasker	match_part	2840	2873	18	+	.	ID=scaffold550|size52738:hsp:98463:1.3.0.0;Parent=scaffold550|size52738:hit:51099:1.3.0.0;Target=species:%252528GGTTAG%252529n|genus:Simple_repeat 1 34 +
scaffold550|size52738	repeatmasker	match	35219	35288	82	+	.	ID=scaffold550|size52738:hit:51100:1.3.0.0;Name=species:%2528CT%2529n|genus:Simple_repeat;Target=species:%2528CT%2529n|genus:Simple_repeat 1 70 +
scaffold550|size52738	repeatmasker	match_part	35219	35288	82	+	.	ID=scaffold550|size52738:hsp:98464:1.3.0.0;Parent=scaffold550|size52738:hit:51100:1.3.0.0;Target=species:%252528CT%252529n|genus:Simple_repeat 1 70 +
scaffold550|size52738	repeatmasker	match	36452	36482	12	+	.	ID=scaffold550|size52738:hit:51101:1.3.0.0;Name=species:%2528TCCA%2529n|genus:Simple_repeat;Target=species:%2528TCCA%2529n|genus:Simple_repeat 1 30 +
scaffold550|size52738	repeatmasker	match_part	36452	36482	12	+	.	ID=scaffold550|size52738:hsp:98465:1.3.0.0;Parent=scaffold550|size52738:hit:51101:1.3.0.0;Target=species:%252528TCCA%252529n|genus:Simple_repeat 1 30 +
scaffold550|size52738	repeatmasker	match	9382	9412	13	+	.	ID=scaffold550|size52738:hit:51102:1.3.0.0;Name=species:A-rich|genus:Low_complexity;Target=species:A-rich|genus:Low_complexity 1 31 +
scaffold550|size52738	repeatmasker	match_part	9382	9412	13	+	.	ID=scaffold550|size52738:hsp:98466:1.3.0.0;Parent=scaffold550|size52738:hit:51102:1.3.0.0;Target=species:A-rich|genus:Low_complexity 1 31 +
scaffold550|size52738	repeatmasker	match	1061	1085	15	+	.	ID=scaffold550|size52738:hit:51103:1.3.0.0;Name=species:%2528GT%2529n|genus:Simple_repeat;Target=species:%2528GT%2529n|genus:Simple_repeat 1 24 +
scaffold550|size52738	repeatmasker	match_part	1061	1085	15	+	.	ID=scaffold550|size52738:hsp:98467:1.3.0.0;Parent=scaffold550|size52738:hit:51103:1.3.0.0;Target=species:%252528GT%252529n|genus:Simple_repeat 1 24 +
scaffold550|size52738	repeatmasker	match	1055	1060	12	+	.	ID=scaffold550|size52738:hit:51104:1.3.0.0;Name=species:%2528GTGTTG%2529n|genus:Simple_repeat;Target=species:%2528GTGTTG%2529n|genus:Simple_repeat 1 9 +
scaffold550|size52738	repeatmasker	match_part	1055	1060	12	+	.	ID=scaffold550|size52738:hsp:98468:1.3.0.0;Parent=scaffold550|size52738:hit:51104:1.3.0.0;Target=species:%252528GTGTTG%252529n|genus:Simple_repeat 1 9 +
scaffold550|size52738	repeatmasker	match	1086	1121	12	+	.	ID=scaffold550|size52738:hit:51105:1.3.0.0;Name=species:%2528GTGTTG%2529n|genus:Simple_repeat;Target=species:%2528GTGTTG%2529n|genus:Simple_repeat 10 69 +
scaffold550|size52738	repeatmasker	match_part	1086	1121	12	+	.	ID=scaffold550|size52738:hsp:98469:1.3.0.0;Parent=scaffold550|size52738:hit:51105:1.3.0.0;Target=species:%252528GTGTTG%252529n|genus:Simple_repeat 10 69 +
scaffold550|size52738	repeatmasker	match	560	721	320	+	.	ID=scaffold550|size52738:hit:51106:1.3.0.0;Name=species:rnd-1_family-483|genus:Unknown;Target=species:rnd-1_family-483|genus:Unknown 24 177 +
scaffold550|size52738	repeatmasker	match_part	560	721	320	+	.	ID=scaffold550|size52738:hsp:98470:1.3.0.0;Parent=scaffold550|size52738:hit:51106:1.3.0.0;Target=species:rnd-1_family-483|genus:Unknown 24 177 +
scaffold550|size52738	repeatmasker	match	777	990	291	+	.	ID=scaffold550|size52738:hit:51107:1.3.0.0;Name=species:rnd-1_family-665|genus:Unknown;Target=species:rnd-1_family-665|genus:Unknown 606 756 +
scaffold550|size52738	repeatmasker	match_part	777	990	291	+	.	ID=scaffold550|size52738:hsp:98471:1.3.0.0;Parent=scaffold550|size52738:hit:51107:1.3.0.0;Target=species:rnd-1_family-665|genus:Unknown 606 756 +
scaffold550|size52738	repeatmasker	match	1282	1992	1105	+	.	ID=scaffold550|size52738:hit:51108:1.3.0.0;Name=species:rnd-1_family-670|genus:Unknown;Target=species:rnd-1_family-670|genus:Unknown 53 1443 +
scaffold550|size52738	repeatmasker	match_part	1282	1992	1105	+	.	ID=scaffold550|size52738:hsp:98472:1.3.0.0;Parent=scaffold550|size52738:hit:51108:1.3.0.0;Target=species:rnd-1_family-670|genus:Unknown 53 1443 +
scaffold550|size52738	repeatmasker	match	2042	2435	565	+	.	ID=scaffold550|size52738:hit:51109:1.3.0.0;Name=species:rnd-1_family-213|genus:Unknown;Target=species:rnd-1_family-213|genus:Unknown 98 442 +
scaffold550|size52738	repeatmasker	match_part	2042	2435	565	+	.	ID=scaffold550|size52738:hsp:98473:1.3.0.0;Parent=scaffold550|size52738:hit:51109:1.3.0.0;Target=species:rnd-1_family-213|genus:Unknown 98 442 +
scaffold550|size52738	repeatmasker	match	2680	2838	259	+	.	ID=scaffold550|size52738:hit:51110:1.3.0.0;Name=species:rnd-1_family-665|genus:Unknown;Target=species:rnd-1_family-665|genus:Unknown 855 967 +
scaffold550|size52738	repeatmasker	match_part	2680	2838	259	+	.	ID=scaffold550|size52738:hsp:98474:1.3.0.0;Parent=scaffold550|size52738:hit:51110:1.3.0.0;Target=species:rnd-1_family-665|genus:Unknown 855 967 +
scaffold550|size52738	repeatmasker	match	4089	4352	800	+	.	ID=scaffold550|size52738:hit:51111:1.3.0.0;Name=species:genome_6_9737|genus:Unspecified;Target=species:genome_6_9737|genus:Unspecified 58 284 +
scaffold550|size52738	repeatmasker	match_part	4089	4352	800	+	.	ID=scaffold550|size52738:hsp:98475:1.3.0.0;Parent=scaffold550|size52738:hit:51111:1.3.0.0;Target=species:genome_6_9737|genus:Unspecified 58 284 +
scaffold550|size52738	repeatmasker	match	4435	5702	4822	+	.	ID=scaffold550|size52738:hit:51112:1.3.0.0;Name=species:rnd-1_family-245|genus:DNA%252FGinger;Target=species:rnd-1_family-245|genus:DNA%252FGinger 139 1450 +
scaffold550|size52738	repeatmasker	match_part	4435	5702	4822	+	.	ID=scaffold550|size52738:hsp:98476:1.3.0.0;Parent=scaffold550|size52738:hit:51112:1.3.0.0;Target=species:rnd-1_family-245|genus:DNA%25252FGinger 139 1450 +
scaffold550|size52738	repeatmasker	match	5812	6027	1151	+	.	ID=scaffold550|size52738:hit:51113:1.3.0.0;Name=species:rnd-1_family-630|genus:DNA%252FGinger;Target=species:rnd-1_family-630|genus:DNA%252FGinger 1 216 +
scaffold550|size52738	repeatmasker	match_part	5812	6027	1151	+	.	ID=scaffold550|size52738:hsp:98477:1.3.0.0;Parent=scaffold550|size52738:hit:51113:1.3.0.0;Target=species:rnd-1_family-630|genus:DNA%25252FGinger 1 216 +
scaffold550|size52738	repeatmasker	match	6562	7249	1767	+	.	ID=scaffold550|size52738:hit:51114:1.3.0.0;Name=species:rnd-1_family-600|genus:Unknown;Target=species:rnd-1_family-600|genus:Unknown 281 793 +
scaffold550|size52738	repeatmasker	match_part	6562	7249	1767	+	.	ID=scaffold550|size52738:hsp:98478:1.3.0.0;Parent=scaffold550|size52738:hit:51114:1.3.0.0;Target=species:rnd-1_family-600|genus:Unknown 281 793 +
scaffold550|size52738	repeatmasker	match	7393	7719	1318	+	.	ID=scaffold550|size52738:hit:51115:1.3.0.0;Name=species:genome_6_9737|genus:Unspecified;Target=species:genome_6_9737|genus:Unspecified 388 726 +
scaffold550|size52738	repeatmasker	match_part	7393	7719	1318	+	.	ID=scaffold550|size52738:hsp:98479:1.3.0.0;Parent=scaffold550|size52738:hit:51115:1.3.0.0;Target=species:genome_6_9737|genus:Unspecified 388 726 +
scaffold550|size52738	repeatmasker	match	8080	8427	352	+	.	ID=scaffold550|size52738:hit:51116:1.3.0.0;Name=species:rnd-5_family-120|genus:DNA%252FTcMar-ISRm11;Target=species:rnd-5_family-120|genus:DNA%252FTcMar-ISRm11 118 448 +
scaffold550|size52738	repeatmasker	match_part	8080	8427	352	+	.	ID=scaffold550|size52738:hsp:98480:1.3.0.0;Parent=scaffold550|size52738:hit:51116:1.3.0.0;Target=species:rnd-5_family-120|genus:DNA%25252FTcMar-ISRm11 118 448 +
scaffold550|size52738	repeatmasker	match	8648	8875	449	+	.	ID=scaffold550|size52738:hit:51117:1.3.0.0;Name=species:genome_3_21789|genus:Unspecified;Target=species:genome_3_21789|genus:Unspecified 380 495 +
scaffold550|size52738	repeatmasker	match_part	8648	8875	449	+	.	ID=scaffold550|size52738:hsp:98481:1.3.0.0;Parent=scaffold550|size52738:hit:51117:1.3.0.0;Target=species:genome_3_21789|genus:Unspecified 380 495 +
scaffold550|size52738	repeatmasker	match	10210	10354	492	+	.	ID=scaffold550|size52738:hit:51118:1.3.0.0;Name=species:genome_3_21789|genus:Unspecified;Target=species:genome_3_21789|genus:Unspecified 1 128 +
scaffold550|size52738	repeatmasker	match_part	10210	10354	492	+	.	ID=scaffold550|size52738:hsp:98482:1.3.0.0;Parent=scaffold550|size52738:hit:51118:1.3.0.0;Target=species:genome_3_21789|genus:Unspecified 1 128 +
scaffold550|size52738	repeatmasker	match	10589	10858	614	+	.	ID=scaffold550|size52738:hit:51119:1.3.0.0;Name=species:genome_5_8084|genus:Unspecified;Target=species:genome_5_8084|genus:Unspecified 336 550 +
scaffold550|size52738	repeatmasker	match_part	10589	10858	614	+	.	ID=scaffold550|size52738:hsp:98483:1.3.0.0;Parent=scaffold550|size52738:hit:51119:1.3.0.0;Target=species:genome_5_8084|genus:Unspecified 336 550 +
scaffold550|size52738	repeatmasker	match	11040	12115	5081	+	.	ID=scaffold550|size52738:hit:51120:1.3.0.0;Name=species:genome_2_16568|genus:Unspecified;Target=species:genome_2_16568|genus:Unspecified 1 555 +
scaffold550|size52738	repeatmasker	match_part	11040	12115	5081	+	.	ID=scaffold550|size52738:hsp:98484:1.3.0.0;Parent=scaffold550|size52738:hit:51120:1.3.0.0;Target=species:genome_2_16568|genus:Unspecified 1 555 +
scaffold550|size52738	repeatmasker	match	15844	16325	2277	+	.	ID=scaffold550|size52738:hit:51121:1.3.0.0;Name=species:genome_6_15486|genus:Unspecified;Target=species:genome_6_15486|genus:Unspecified 1 487 +
scaffold550|size52738	repeatmasker	match_part	15844	16325	2277	+	.	ID=scaffold550|size52738:hsp:98485:1.3.0.0;Parent=scaffold550|size52738:hit:51121:1.3.0.0;Target=species:genome_6_15486|genus:Unspecified 1 487 +
scaffold550|size52738	repeatmasker	match	17435	17571	289	+	.	ID=scaffold550|size52738:hit:51122:1.3.0.0;Name=species:rnd-4_family-1505|genus:Unknown;Target=species:rnd-4_family-1505|genus:Unknown 475 610 +
scaffold550|size52738	repeatmasker	match_part	17435	17571	289	+	.	ID=scaffold550|size52738:hsp:98486:1.3.0.0;Parent=scaffold550|size52738:hit:51122:1.3.0.0;Target=species:rnd-4_family-1505|genus:Unknown 475 610 +
scaffold550|size52738	repeatmasker	match	17721	17853	560	+	.	ID=scaffold550|size52738:hit:51123:1.3.0.0;Name=species:rnd-1_family-1234|genus:Unknown;Target=species:rnd-1_family-1234|genus:Unknown 1 133 +
scaffold550|size52738	repeatmasker	match_part	17721	17853	560	+	.	ID=scaffold550|size52738:hsp:98487:1.3.0.0;Parent=scaffold550|size52738:hit:51123:1.3.0.0;Target=species:rnd-1_family-1234|genus:Unknown 1 133 +
scaffold550|size52738	repeatmasker	match	18307	22548	12701	+	.	ID=scaffold550|size52738:hit:51124:1.3.0.0;Name=species:rnd-4_family-227|genus:LINE%252FAmbal;Target=species:rnd-4_family-227|genus:LINE%252FAmbal 396 4691 +
scaffold550|size52738	repeatmasker	match_part	18307	22548	12701	+	.	ID=scaffold550|size52738:hsp:98488:1.3.0.0;Parent=scaffold550|size52738:hit:51124:1.3.0.0;Target=species:rnd-4_family-227|genus:LINE%25252FAmbal 396 4691 +
scaffold550|size52738	repeatmasker	match	23777	28445	5975	+	.	ID=scaffold550|size52738:hit:51125:1.3.0.0;Name=species:rnd-4_family-227|genus:LINE%252FAmbal;Target=species:rnd-4_family-227|genus:LINE%252FAmbal 4767 7589 +
scaffold550|size52738	repeatmasker	match_part	23777	28445	5975	+	.	ID=scaffold550|size52738:hsp:98489:1.3.0.0;Parent=scaffold550|size52738:hit:51125:1.3.0.0;Target=species:rnd-4_family-227|genus:LINE%25252FAmbal 4767 7589 +
scaffold550|size52738	repeatmasker	match	35440	35893	3817	+	.	ID=scaffold550|size52738:hit:51126:1.3.0.0;Name=species:genome_5_4290|genus:Unspecified;Target=species:genome_5_4290|genus:Unspecified 1 458 +
scaffold550|size52738	repeatmasker	match_part	35440	35893	3817	+	.	ID=scaffold550|size52738:hsp:98490:1.3.0.0;Parent=scaffold550|size52738:hit:51126:1.3.0.0;Target=species:genome_5_4290|genus:Unspecified 1 458 +
scaffold550|size52738	repeatmasker	match	35967	36288	2968	+	.	ID=scaffold550|size52738:hit:51127:1.3.0.0;Name=species:genome_3_13440|genus:Unspecified;Target=species:genome_3_13440|genus:Unspecified 1 322 +
scaffold550|size52738	repeatmasker	match_part	35967	36288	2968	+	.	ID=scaffold550|size52738:hsp:98491:1.3.0.0;Parent=scaffold550|size52738:hit:51127:1.3.0.0;Target=species:genome_3_13440|genus:Unspecified 1 322 +
scaffold550|size52738	repeatmasker	match	37951	38103	376	+	.	ID=scaffold550|size52738:hit:51128:1.3.0.0;Name=species:genome_5_10029|genus:Unspecified;Target=species:genome_5_10029|genus:Unspecified 385 456 +
scaffold550|size52738	repeatmasker	match_part	37951	38103	376	+	.	ID=scaffold550|size52738:hsp:98492:1.3.0.0;Parent=scaffold550|size52738:hit:51128:1.3.0.0;Target=species:genome_5_10029|genus:Unspecified 385 456 +
scaffold550|size52738	repeatmasker	match	38500	39456	5841	+	.	ID=scaffold550|size52738:hit:51129:1.3.0.0;Name=species:genome_3_16974|genus:Unspecified;Target=species:genome_3_16974|genus:Unspecified 1 733 +
scaffold550|size52738	repeatmasker	match_part	38500	39456	5841	+	.	ID=scaffold550|size52738:hsp:98493:1.3.0.0;Parent=scaffold550|size52738:hit:51129:1.3.0.0;Target=species:genome_3_16974|genus:Unspecified 1 733 +
scaffold550|size52738	repeatmasker	match	39625	39729	366	+	.	ID=scaffold550|size52738:hit:51130:1.3.0.0;Name=species:scaffold202|size335976_%2528dbseq-nr_697%2529_%255B254124%252C260329%255D|genus:Unspecified;Target=species:scaffold202|size335976_%2528dbseq-nr_697%2529_%255B254124%252C260329%255D|genus:Unspecified 5683 5779 +
scaffold550|size52738	repeatmasker	match_part	39625	39729	366	+	.	ID=scaffold550|size52738:hsp:98494:1.3.0.0;Parent=scaffold550|size52738:hit:51130:1.3.0.0;Target=species:scaffold202|size335976_%252528dbseq-nr_697%252529_%25255B254124%25252C260329%25255D|genus:Unspecified 5683 5779 +
scaffold550|size52738	repeatmasker	match	39881	40297	506	+	.	ID=scaffold550|size52738:hit:51131:1.3.0.0;Name=species:scaffold233|size717952_%2528dbseq-nr_637%2529_%255B346609%252C352715%255D|genus:Unspecified;Target=species:scaffold233|size717952_%2528dbseq-nr_637%2529_%255B346609%252C352715%255D|genus:Unspecified 4993 5399 +
scaffold550|size52738	repeatmasker	match_part	39881	40297	506	+	.	ID=scaffold550|size52738:hsp:98495:1.3.0.0;Parent=scaffold550|size52738:hit:51131:1.3.0.0;Target=species:scaffold233|size717952_%252528dbseq-nr_637%252529_%25255B346609%25252C352715%25255D|genus:Unspecified 4993 5399 +
scaffold550|size52738	repeatrunner	protein_match	40771	41243	76	-	.	ID=scaffold550|size52738:hit:51132:1.3.0.0;Name=gi|19920135|gb|AAM08567.1|AC092750_1;Target=gi|19920135|gb|AAM08567.1|AC092750_1 142 233 +
scaffold550|size52738	repeatrunner	match_part	40771	41243	76	-	.	ID=scaffold550|size52738:hsp:98496:1.3.0.0;Parent=scaffold550|size52738:hit:51132:1.3.0.0;Target=gi|19920135|gb|AAM08567.1|AC092750_1 142 233 +
scaffold550|size52738	repeatmasker	match	41296	41416	226	+	.	ID=scaffold550|size52738:hit:51133:1.3.0.0;Name=species:scaffold35|size490618_%2528dbseq-nr_715%2529_%255B281969%252C287860%255D|genus:Unspecified;Target=species:scaffold35|size490618_%2528dbseq-nr_715%2529_%255B281969%252C287860%255D|genus:Unspecified 2276 2366 +
scaffold550|size52738	repeatmasker	match_part	41296	41416	226	+	.	ID=scaffold550|size52738:hsp:98497:1.3.0.0;Parent=scaffold550|size52738:hit:51133:1.3.0.0;Target=species:scaffold35|size490618_%252528dbseq-nr_715%252529_%25255B281969%25252C287860%25255D|genus:Unspecified 2276 2366 +
scaffold550|size52738	repeatmasker	match	41525	42168	349	+	.	ID=scaffold550|size52738:hit:51134:1.3.0.0;Name=species:scaffold226|size248449_%2528dbseq-nr_558%2529_%255B94722%252C100627%255D|genus:Unspecified;Target=species:scaffold226|size248449_%2528dbseq-nr_558%2529_%255B94722%252C100627%255D|genus:Unspecified 2458 3102 +
scaffold550|size52738	repeatmasker	match_part	41525	42168	349	+	.	ID=scaffold550|size52738:hsp:98498:1.3.0.0;Parent=scaffold550|size52738:hit:51134:1.3.0.0;Target=species:scaffold226|size248449_%252528dbseq-nr_558%252529_%25255B94722%25252C100627%25255D|genus:Unspecified 2458 3102 +
scaffold550|size52738	repeatmasker	match	42383	42661	726	+	.	ID=scaffold550|size52738:hit:51135:1.3.0.0;Name=species:scaffold89|size764991_%2528dbseq-nr_709%2529_%255B617926%252C624013%255D|genus:Unspecified;Target=species:scaffold89|size764991_%2528dbseq-nr_709%2529_%255B617926%252C624013%255D|genus:Unspecified 2227 2492 +
scaffold550|size52738	repeatmasker	match_part	42383	42661	726	+	.	ID=scaffold550|size52738:hsp:98499:1.3.0.0;Parent=scaffold550|size52738:hit:51135:1.3.0.0;Target=species:scaffold89|size764991_%252528dbseq-nr_709%252529_%25255B617926%25252C624013%25255D|genus:Unspecified 2227 2492 +
scaffold550|size52738	repeatmasker	match	42811	42897	546	+	.	ID=scaffold550|size52738:hit:51136:1.3.0.0;Name=species:scaffold148|size484791_%2528dbseq-nr_708%2529_%255B394079%252C400011%255D|genus:Unspecified;Target=species:scaffold148|size484791_%2528dbseq-nr_708%2529_%255B394079%252C400011%255D|genus:Unspecified 4117 4190 +
scaffold550|size52738	repeatmasker	match_part	42811	42897	546	+	.	ID=scaffold550|size52738:hsp:98500:1.3.0.0;Parent=scaffold550|size52738:hit:51136:1.3.0.0;Target=species:scaffold148|size484791_%252528dbseq-nr_708%252529_%25255B394079%25252C400011%25255D|genus:Unspecified 4117 4190 +
scaffold550|size52738	repeatmasker	match	44711	44935	314	+	.	ID=scaffold550|size52738:hit:51137:1.3.0.0;Name=species:scaffold63|size1124630_%2528dbseq-nr_381%2529_%255B331096%252C337000%255D|genus:Unspecified;Target=species:scaffold63|size1124630_%2528dbseq-nr_381%2529_%255B331096%252C337000%255D|genus:Unspecified 5524 5725 +
scaffold550|size52738	repeatmasker	match_part	44711	44935	314	+	.	ID=scaffold550|size52738:hsp:98501:1.3.0.0;Parent=scaffold550|size52738:hit:51137:1.3.0.0;Target=species:scaffold63|size1124630_%252528dbseq-nr_381%252529_%25255B331096%25252C337000%25255D|genus:Unspecified 5524 5725 +
scaffold550|size52738	repeatmasker	match	46318	46739	860	+	.	ID=scaffold550|size52738:hit:51138:1.3.0.0;Name=species:scaffold75|size1059443_%2528dbseq-nr_397%2529_%255B263011%252C269128%255D|genus:Unspecified;Target=species:scaffold75|size1059443_%2528dbseq-nr_397%2529_%255B263011%252C269128%255D|genus:Unspecified 110 280 +
scaffold550|size52738	repeatmasker	match_part	46318	46739	860	+	.	ID=scaffold550|size52738:hsp:98502:1.3.0.0;Parent=scaffold550|size52738:hit:51138:1.3.0.0;Target=species:scaffold75|size1059443_%252528dbseq-nr_397%252529_%25255B263011%25252C269128%25255D|genus:Unspecified 110 280 +
scaffold550|size52738	repeatmasker	match	46787	46950	607	+	.	ID=scaffold550|size52738:hit:51139:1.3.0.0;Name=species:genome_3_21671|genus:Unspecified;Target=species:genome_3_21671|genus:Unspecified 1 145 +
scaffold550|size52738	repeatmasker	match_part	46787	46950	607	+	.	ID=scaffold550|size52738:hsp:98503:1.3.0.0;Parent=scaffold550|size52738:hit:51139:1.3.0.0;Target=species:genome_3_21671|genus:Unspecified 1 145 +
scaffold550|size52738	repeatmasker	match	48993	49110	391	+	.	ID=scaffold550|size52738:hit:51140:1.3.0.0;Name=species:scaffold14|size2522936_%2528dbseq-nr_238%2529_%255B150087%252C155942%255D|genus:Unspecified;Target=species:scaffold14|size2522936_%2528dbseq-nr_238%2529_%255B150087%252C155942%255D|genus:Unspecified 3479 3574 +
scaffold550|size52738	repeatmasker	match_part	48993	49110	391	+	.	ID=scaffold550|size52738:hsp:98504:1.3.0.0;Parent=scaffold550|size52738:hit:51140:1.3.0.0;Target=species:scaffold14|size2522936_%252528dbseq-nr_238%252529_%25255B150087%25252C155942%25255D|genus:Unspecified 3479 3574 +
scaffold550|size52738	repeatrunner	protein_match	50099	50705	95	+	.	ID=scaffold550|size52738:hit:51141:1.3.0.0;Name=gi|1000389|gb|AAB34008.1|;Target=gi|1000389|gb|AAB34008.1| 60 173 +
scaffold550|size52738	repeatrunner	match_part	50099	50705	95	+	.	ID=scaffold550|size52738:hsp:98505:1.3.0.0;Parent=scaffold550|size52738:hit:51141:1.3.0.0;Target=gi|1000389|gb|AAB34008.1| 60 173 +
scaffold550|size52738	repeatmasker	match	51573	51692	238	+	.	ID=scaffold550|size52738:hit:51142:1.3.0.0;Name=species:scaffold17|size542218_%2528dbseq-nr_435%2529_%255B186261%252C192485%255D|genus:Unspecified;Target=species:scaffold17|size542218_%2528dbseq-nr_435%2529_%255B186261%252C192485%255D|genus:Unspecified 1167 1282 +
scaffold550|size52738	repeatmasker	match_part	51573	51692	238	+	.	ID=scaffold550|size52738:hsp:98506:1.3.0.0;Parent=scaffold550|size52738:hit:51142:1.3.0.0;Target=species:scaffold17|size542218_%252528dbseq-nr_435%252529_%25255B186261%25252C192485%25255D|genus:Unspecified 1167 1282 +
scaffold550|size52738	repeatmasker	match	52228	52577	974	+	.	ID=scaffold550|size52738:hit:51143:1.3.0.0;Name=species:scaffold75|size1059443_%2528dbseq-nr_397%2529_%255B263011%252C269128%255D|genus:Unspecified;Target=species:scaffold75|size1059443_%2528dbseq-nr_397%2529_%255B263011%252C269128%255D|genus:Unspecified 5587 5931 +
scaffold550|size52738	repeatmasker	match_part	52228	52577	974	+	.	ID=scaffold550|size52738:hsp:98507:1.3.0.0;Parent=scaffold550|size52738:hit:51143:1.3.0.0;Target=species:scaffold75|size1059443_%252528dbseq-nr_397%252529_%25255B263011%25252C269128%25255D|genus:Unspecified 5587 5931 +
scaffold550|size52738	repeatmasker	match	52625	52716	567	+	.	ID=scaffold550|size52738:hit:51144:1.3.0.0;Name=species:genome_3_21671|genus:Unspecified;Target=species:genome_3_21671|genus:Unspecified 55 145 +
scaffold550|size52738	repeatmasker	match_part	52625	52716	567	+	.	ID=scaffold550|size52738:hsp:98508:1.3.0.0;Parent=scaffold550|size52738:hit:51144:1.3.0.0;Target=species:genome_3_21671|genus:Unspecified 55 145 +
###
scaffold550|size52738	blastx	protein_match	12506	13609	740	+	.	ID=scaffold550|size52738:hit:51145:3.12.0.0;Name=jgi|Phatr2|23623|estExt_gwp_gw1.C_chr_250101;score=740
scaffold550|size52738	blastx	match_part	12506	13609	740	+	.	ID=scaffold550|size52738:hsp:98509:3.12.0.0;Parent=scaffold550|size52738:hit:51145:3.12.0.0;Target=jgi|Phatr2|23623|estExt_gwp_gw1.C_chr_250101 1 296 +;Gap=M1104
scaffold550|size52738	blastx	protein_match	12506	13621	1183	+	.	ID=scaffold550|size52738:hit:51146:3.12.0.0;Name=jgi|Thaoce1|92835|rna2864;score=1183
scaffold550|size52738	blastx	match_part	12506	13621	1183	+	.	ID=scaffold550|size52738:hsp:98510:3.12.0.0;Parent=scaffold550|size52738:hit:51146:3.12.0.0;Target=jgi|Thaoce1|92835|rna2864 1 308 +;Gap=M1116
scaffold550|size52738	blastx	protein_match	12521	13591	627	+	.	ID=scaffold550|size52738:hit:51147:3.12.0.0;Name=jgi|Fracy1|140095|gw1.3.117.1;score=627
scaffold550|size52738	blastx	match_part	12521	13591	627	+	.	ID=scaffold550|size52738:hsp:98511:3.12.0.0;Parent=scaffold550|size52738:hit:51147:3.12.0.0;Target=jgi|Fracy1|140095|gw1.3.117.1 16 295 +;Gap=M1071
scaffold550|size52738	blastx	protein_match	12662	13621	992	+	.	ID=scaffold550|size52738:hit:51148:3.12.0.0;Name=jgi|Thaoce1|76218|rna10092;score=992
scaffold550|size52738	blastx	match_part	12662	13621	992	+	.	ID=scaffold550|size52738:hsp:98512:3.12.0.0;Parent=scaffold550|size52738:hit:51148:3.12.0.0;Target=jgi|Thaoce1|76218|rna10092 1 257 +;Gap=M960
scaffold550|size52738	blastx	protein_match	12521	13591	614	+	.	ID=scaffold550|size52738:hit:51149:3.12.0.0;Name=jgi|Fracy1|227901|fgenesh2_pm.15_%2523_28;score=614
scaffold550|size52738	blastx	match_part	12521	13591	614	+	.	ID=scaffold550|size52738:hsp:98513:3.12.0.0;Parent=scaffold550|size52738:hit:51149:3.12.0.0;Target=jgi|Fracy1|227901|fgenesh2_pm.15_%252523_28 1 280 +;Gap=M1071
scaffold550|size52738	blastx	protein_match	12506	13621	1191	+	.	ID=scaffold550|size52738:hit:51150:3.12.0.0;Name=jgi|Thaps3|34399|e_gw1.5.257.1;score=1191
scaffold550|size52738	blastx	match_part	12506	13621	1191	+	.	ID=scaffold550|size52738:hsp:98514:3.12.0.0;Parent=scaffold550|size52738:hit:51150:3.12.0.0;Target=jgi|Thaps3|34399|e_gw1.5.257.1 1 313 +;Gap=M1116
scaffold550|size52738	blastx	protein_match	12521	13591	627	+	.	ID=scaffold550|size52738:hit:51151:3.12.0.0;Name=jgi|Fracy1|140095|gw1.3.117.1;score=627
scaffold550|size52738	blastx	match_part	12521	13591	627	+	.	ID=scaffold550|size52738:hsp:98515:3.12.0.0;Parent=scaffold550|size52738:hit:51151:3.12.0.0;Target=jgi|Fracy1|140095|gw1.3.117.1 16 295 +;Gap=M1071
scaffold550|size52738	blastx	protein_match	12521	13591	627	+	.	ID=scaffold550|size52738:hit:51152:3.12.0.0;Name=jgi|Fracy1|140095|gw1.3.117.1;score=627
scaffold550|size52738	blastx	match_part	12521	13591	627	+	.	ID=scaffold550|size52738:hsp:98516:3.12.0.0;Parent=scaffold550|size52738:hit:51152:3.12.0.0;Target=jgi|Fracy1|140095|gw1.3.117.1 16 295 +;Gap=M1071
scaffold550|size52738	blastx	protein_match	12521	13591	614	+	.	ID=scaffold550|size52738:hit:51153:3.12.0.0;Name=jgi|Fracy1|227901|fgenesh2_pm.15_%2523_28;score=614
scaffold550|size52738	blastx	match_part	12521	13591	614	+	.	ID=scaffold550|size52738:hsp:98517:3.12.0.0;Parent=scaffold550|size52738:hit:51153:3.12.0.0;Target=jgi|Fracy1|227901|fgenesh2_pm.15_%252523_28 1 280 +;Gap=M1071
scaffold550|size52738	blastx	protein_match	14178	15322	488	-	.	ID=scaffold550|size52738:hit:51154:3.12.0.0;Name=jgi|Phatr2|15536|e_gw1.20.108.1;score=488
scaffold550|size52738	blastx	match_part	14723	15322	449	-	.	ID=scaffold550|size52738:hsp:98518:3.12.0.0;Parent=scaffold550|size52738:hit:51154:3.12.0.0;Target=jgi|Phatr2|15536|e_gw1.20.108.1 19 206 +;Gap=M600
scaffold550|size52738	blastx	match_part	14178	14567	488	-	.	ID=scaffold550|size52738:hsp:98519:3.12.0.0;Parent=scaffold550|size52738:hit:51154:3.12.0.0;Target=jgi|Phatr2|15536|e_gw1.20.108.1 182 309 +;Gap=M390
scaffold550|size52738	blastx	protein_match	14163	15343	568	-	.	ID=scaffold550|size52738:hit:51155:3.12.0.0;Name=jgi|Thaps3|28148|estExt_Genewise1.C_chr_50022;score=568
scaffold550|size52738	blastx	match_part	14723	15343	698	-	.	ID=scaffold550|size52738:hsp:98520:3.12.0.0;Parent=scaffold550|size52738:hit:51155:3.12.0.0;Target=jgi|Thaps3|28148|estExt_Genewise1.C_chr_50022 10 207 +;Gap=M621
scaffold550|size52738	blastx	match_part	14163	14567	568	-	.	ID=scaffold550|size52738:hsp:98521:3.12.0.0;Parent=scaffold550|size52738:hit:51155:3.12.0.0;Target=jgi|Thaps3|28148|estExt_Genewise1.C_chr_50022 183 317 +;Gap=M405
scaffold550|size52738	blastx	protein_match	14178	15385	455	-	.	ID=scaffold550|size52738:hit:51156:3.12.0.0;Name=jgi|Fracy1|271202|estExt_fgenesh2_kg.C_210060;score=455
scaffold550|size52738	blastx	match_part	14723	15385	422	-	.	ID=scaffold550|size52738:hsp:98522:3.12.0.0;Parent=scaffold550|size52738:hit:51156:3.12.0.0;Target=jgi|Fracy1|271202|estExt_fgenesh2_kg.C_210060 1 220 +;Gap=M663
scaffold550|size52738	blastx	match_part	14178	14567	455	-	.	ID=scaffold550|size52738:hsp:98523:3.12.0.0;Parent=scaffold550|size52738:hit:51156:3.12.0.0;Target=jgi|Fracy1|271202|estExt_fgenesh2_kg.C_210060 196 327 +;Gap=M390
scaffold550|size52738	blastx	protein_match	14178	15385	455	-	.	ID=scaffold550|size52738:hit:51157:3.12.0.0;Name=jgi|Fracy1|271202|estExt_fgenesh2_kg.C_210060;score=455
scaffold550|size52738	blastx	match_part	14723	15385	422	-	.	ID=scaffold550|size52738:hsp:98524:3.12.0.0;Parent=scaffold550|size52738:hit:51157:3.12.0.0;Target=jgi|Fracy1|271202|estExt_fgenesh2_kg.C_210060 1 220 +;Gap=M663
scaffold550|size52738	blastx	match_part	14178	14567	455	-	.	ID=scaffold550|size52738:hsp:98525:3.12.0.0;Parent=scaffold550|size52738:hit:51157:3.12.0.0;Target=jgi|Fracy1|271202|estExt_fgenesh2_kg.C_210060 196 327 +;Gap=M390
scaffold550|size52738	blastx	protein_match	14178	15385	455	-	.	ID=scaffold550|size52738:hit:51158:3.12.0.0;Name=jgi|Fracy1|271202|estExt_fgenesh2_kg.C_210060;score=455
scaffold550|size52738	blastx	match_part	14723	15385	422	-	.	ID=scaffold550|size52738:hsp:98526:3.12.0.0;Parent=scaffold550|size52738:hit:51158:3.12.0.0;Target=jgi|Fracy1|271202|estExt_fgenesh2_kg.C_210060 1 220 +;Gap=M663
scaffold550|size52738	blastx	match_part	14178	14567	455	-	.	ID=scaffold550|size52738:hsp:98527:3.12.0.0;Parent=scaffold550|size52738:hit:51158:3.12.0.0;Target=jgi|Fracy1|271202|estExt_fgenesh2_kg.C_210060 196 327 +;Gap=M390
scaffold550|size52738	blastx	protein_match	14178	15322	451	-	.	ID=scaffold550|size52738:hit:51159:3.12.0.0;Name=jgi|Fracy1|272989|estExt_fgenesh2_kg.C_650037;score=451
scaffold550|size52738	blastx	match_part	14723	15322	420	-	.	ID=scaffold550|size52738:hsp:98528:3.12.0.0;Parent=scaffold550|size52738:hit:51159:3.12.0.0;Target=jgi|Fracy1|272989|estExt_fgenesh2_kg.C_650037 25 223 +;Gap=M600
scaffold550|size52738	blastx	match_part	14178	14567	451	-	.	ID=scaffold550|size52738:hsp:98529:3.12.0.0;Parent=scaffold550|size52738:hit:51159:3.12.0.0;Target=jgi|Fracy1|272989|estExt_fgenesh2_kg.C_650037 199 330 +;Gap=M390
scaffold550|size52738	blastx	protein_match	22771	23103	189	+	.	ID=scaffold550|size52738:hit:51160:3.12.0.0;Name=jgi|Thaoce1|103695|rna9871;score=189
scaffold550|size52738	blastx	match_part	22771	23103	189	+	.	ID=scaffold550|size52738:hsp:98530:3.12.0.0;Parent=scaffold550|size52738:hit:51160:3.12.0.0;Target=jgi|Thaoce1|103695|rna9871 13 123 +;Gap=M333
scaffold550|size52738	blastx	protein_match	22918	23151	137	+	.	ID=scaffold550|size52738:hit:51161:3.12.0.0;Name=jgi|Thaoce1|93215|rna24042;score=137
scaffold550|size52738	blastx	match_part	22918	23151	137	+	.	ID=scaffold550|size52738:hsp:98531:3.12.0.0;Parent=scaffold550|size52738:hit:51161:3.12.0.0;Target=jgi|Thaoce1|93215|rna24042 2 79 +;Gap=M234
scaffold550|size52738	blastx	protein_match	29643	30759	123	+	.	ID=scaffold550|size52738:hit:51162:3.12.0.0;Name=jgi|Fracy1|250432|fgenesh2_pg.31_%2523_31;score=123
scaffold550|size52738	blastx	match_part	29643	29732	123	+	.	ID=scaffold550|size52738:hsp:98532:3.12.0.0;Parent=scaffold550|size52738:hit:51162:3.12.0.0;Target=jgi|Fracy1|250432|fgenesh2_pg.31_%252523_31 237 266 +;Gap=M90
scaffold550|size52738	blastx	match_part	29956	30759	196	+	.	ID=scaffold550|size52738:hsp:98533:3.12.0.0;Parent=scaffold550|size52738:hit:51162:3.12.0.0;Target=jgi|Fracy1|250432|fgenesh2_pg.31_%252523_31 296 600 +;Gap=M804
scaffold550|size52738	blastx	protein_match	29643	30759	123	+	.	ID=scaffold550|size52738:hit:51163:3.12.0.0;Name=jgi|Fracy1|250432|fgenesh2_pg.31_%2523_31;score=123
scaffold550|size52738	blastx	match_part	29643	29732	123	+	.	ID=scaffold550|size52738:hsp:98534:3.12.0.0;Parent=scaffold550|size52738:hit:51163:3.12.0.0;Target=jgi|Fracy1|250432|fgenesh2_pg.31_%252523_31 237 266 +;Gap=M90
scaffold550|size52738	blastx	match_part	29956	30759	196	+	.	ID=scaffold550|size52738:hsp:98535:3.12.0.0;Parent=scaffold550|size52738:hit:51163:3.12.0.0;Target=jgi|Fracy1|250432|fgenesh2_pg.31_%252523_31 296 600 +;Gap=M804
scaffold550|size52738	blastx	protein_match	31884	33540	124	-	.	ID=scaffold550|size52738:hit:51164:3.12.0.0;Name=jgi|Thaps3|262363|thaps1_ua_kg.chr_5000002;score=124
scaffold550|size52738	blastx	match_part	33325	33540	210	-	.	ID=scaffold550|size52738:hsp:98536:3.12.0.0;Parent=scaffold550|size52738:hit:51164:3.12.0.0;Target=jgi|Thaps3|262363|thaps1_ua_kg.chr_5000002 1 72 +;Gap=M216
scaffold550|size52738	blastx	match_part	31884	32084	124	-	.	ID=scaffold550|size52738:hsp:98537:3.12.0.0;Parent=scaffold550|size52738:hit:51164:3.12.0.0;Target=jgi|Thaps3|262363|thaps1_ua_kg.chr_5000002 71 111 +;Gap=M201
scaffold550|size52738	blastx	protein_match	31040	34305	141	-	.	ID=scaffold550|size52738:hit:51165:3.12.0.0;Name=jgi|Thaoce1|80594|rna30248;score=141
scaffold550|size52738	blastx	match_part	33325	34305	1017	-	.	ID=scaffold550|size52738:hsp:98538:3.12.0.0;Parent=scaffold550|size52738:hit:51165:3.12.0.0;Target=jgi|Thaoce1|80594|rna30248 152 481 +;Gap=M981
scaffold550|size52738	blastx	match_part	31875	32084	122	-	.	ID=scaffold550|size52738:hsp:98539:3.12.0.0;Parent=scaffold550|size52738:hit:51165:3.12.0.0;Target=jgi|Thaoce1|80594|rna30248 480 523 +;Gap=M210
scaffold550|size52738	blastx	match_part	31483	31746	312	-	.	ID=scaffold550|size52738:hsp:98540:3.12.0.0;Parent=scaffold550|size52738:hit:51165:3.12.0.0;Target=jgi|Thaoce1|80594|rna30248 525 612 +;Gap=M264
scaffold550|size52738	blastx	match_part	31299	31394	115	-	.	ID=scaffold550|size52738:hsp:98541:3.12.0.0;Parent=scaffold550|size52738:hit:51165:3.12.0.0;Target=jgi|Thaoce1|80594|rna30248 614 645 +;Gap=M96
scaffold550|size52738	blastx	match_part	31040	31204	141	-	.	ID=scaffold550|size52738:hsp:98542:3.12.0.0;Parent=scaffold550|size52738:hit:51165:3.12.0.0;Target=jgi|Thaoce1|80594|rna30248 645 699 +;Gap=M165
scaffold550|size52738	blastx	protein_match	31450	33561	191	-	.	ID=scaffold550|size52738:hit:51166:3.12.0.0;Name=jgi|Thaps3|261979|thaps1_ua_kg.chr_3000357;score=191
scaffold550|size52738	blastx	match_part	33325	33561	175	-	.	ID=scaffold550|size52738:hsp:98543:3.12.0.0;Parent=scaffold550|size52738:hit:51166:3.12.0.0;Target=jgi|Thaps3|261979|thaps1_ua_kg.chr_3000357 2 79 +;Gap=M237
scaffold550|size52738	blastx	match_part	31450	31743	191	-	.	ID=scaffold550|size52738:hsp:98544:3.12.0.0;Parent=scaffold550|size52738:hit:51166:3.12.0.0;Target=jgi|Thaps3|261979|thaps1_ua_kg.chr_3000357 123 220 +;Gap=M294
scaffold550|size52738	blastx	protein_match	51821	52138	248	+	.	ID=scaffold550|size52738:hit:51167:3.12.0.0;Name=jgi|Thaoce1|83761|rna28311;score=248
scaffold550|size52738	blastx	match_part	51821	52138	248	+	.	ID=scaffold550|size52738:hsp:98545:3.12.0.0;Parent=scaffold550|size52738:hit:51167:3.12.0.0;Target=jgi|Thaoce1|83761|rna28311 51 157 +;Gap=M318
scaffold550|size52738	protein2genome	protein_match	12506	13609	718	+	.	ID=scaffold550|size52738:hit:51168:3.12.0.0;Name=jgi|Phatr2|23623|estExt_gwp_gw1.C_chr_250101;score=718
scaffold550|size52738	protein2genome	match_part	12506	12865	718	+	.	ID=scaffold550|size52738:hsp:98546:3.12.0.0;Parent=scaffold550|size52738:hit:51168:3.12.0.0;Target=jgi|Phatr2|23623|estExt_gwp_gw1.C_chr_250101 1 118 +;Gap=M360
scaffold550|size52738	protein2genome	match_part	13043	13061	718	+	.	ID=scaffold550|size52738:hsp:98547:3.12.0.0;Parent=scaffold550|size52738:hit:51168:3.12.0.0;Target=jgi|Phatr2|23623|estExt_gwp_gw1.C_chr_250101 119 124 +;Gap=M19
scaffold550|size52738	protein2genome	match_part	13092	13609	718	+	.	ID=scaffold550|size52738:hsp:98548:3.12.0.0;Parent=scaffold550|size52738:hit:51168:3.12.0.0;Target=jgi|Phatr2|23623|estExt_gwp_gw1.C_chr_250101 125 296 +;Gap=M518
scaffold550|size52738	protein2genome	protein_match	12506	13615	1204	+	.	ID=scaffold550|size52738:hit:51169:3.12.0.0;Name=jgi|Thaoce1|92835|rna2864;score=1204
scaffold550|size52738	protein2genome	match_part	12506	12865	1204	+	.	ID=scaffold550|size52738:hsp:98549:3.12.0.0;Parent=scaffold550|size52738:hit:51169:3.12.0.0;Target=jgi|Thaoce1|92835|rna2864 1 119 +;Gap=M360
scaffold550|size52738	protein2genome	match_part	13043	13615	1204	+	.	ID=scaffold550|size52738:hsp:98550:3.12.0.0;Parent=scaffold550|size52738:hit:51169:3.12.0.0;Target=jgi|Thaoce1|92835|rna2864 120 306 +;Gap=M573
scaffold550|size52738	protein2genome	protein_match	12521	13591	628	+	.	ID=scaffold550|size52738:hit:51170:3.12.0.0;Name=jgi|Fracy1|140095|gw1.3.117.1;score=628
scaffold550|size52738	protein2genome	match_part	12521	12875	628	+	.	ID=scaffold550|size52738:hsp:98551:3.12.0.0;Parent=scaffold550|size52738:hit:51170:3.12.0.0;Target=jgi|Fracy1|140095|gw1.3.117.1 16 132 +;Gap=M355
scaffold550|size52738	protein2genome	match_part	13092	13591	628	+	.	ID=scaffold550|size52738:hsp:98552:3.12.0.0;Parent=scaffold550|size52738:hit:51170:3.12.0.0;Target=jgi|Fracy1|140095|gw1.3.117.1 133 295 +;Gap=M500
scaffold550|size52738	protein2genome	protein_match	12662	13615	1029	+	.	ID=scaffold550|size52738:hit:51171:3.12.0.0;Name=jgi|Thaoce1|76218|rna10092;score=1029
scaffold550|size52738	protein2genome	match_part	12662	12865	1029	+	.	ID=scaffold550|size52738:hsp:98553:3.12.0.0;Parent=scaffold550|size52738:hit:51171:3.12.0.0;Target=jgi|Thaoce1|76218|rna10092 1 68 +;Gap=M204
scaffold550|size52738	protein2genome	match_part	13043	13615	1029	+	.	ID=scaffold550|size52738:hsp:98554:3.12.0.0;Parent=scaffold550|size52738:hit:51171:3.12.0.0;Target=jgi|Thaoce1|76218|rna10092 69 255 +;Gap=M573
scaffold550|size52738	protein2genome	protein_match	12521	13591	630	+	.	ID=scaffold550|size52738:hit:51172:3.12.0.0;Name=jgi|Fracy1|227901|fgenesh2_pm.15_%2523_28;score=630
scaffold550|size52738	protein2genome	match_part	12521	12875	630	+	.	ID=scaffold550|size52738:hsp:98555:3.12.0.0;Parent=scaffold550|size52738:hit:51172:3.12.0.0;Target=jgi|Fracy1|227901|fgenesh2_pm.15_%252523_28 1 117 +;Gap=M355
scaffold550|size52738	protein2genome	match_part	13092	13591	630	+	.	ID=scaffold550|size52738:hsp:98556:3.12.0.0;Parent=scaffold550|size52738:hit:51172:3.12.0.0;Target=jgi|Fracy1|227901|fgenesh2_pm.15_%252523_28 118 280 +;Gap=M500
scaffold550|size52738	protein2genome	protein_match	12506	13621	1421	+	.	ID=scaffold550|size52738:hit:51173:3.12.0.0;Name=jgi|Thaps3|34399|e_gw1.5.257.1;score=1421
scaffold550|size52738	protein2genome	match_part	12506	12865	1421	+	.	ID=scaffold550|size52738:hsp:98557:3.12.0.0;Parent=scaffold550|size52738:hit:51173:3.12.0.0;Target=jgi|Thaps3|34399|e_gw1.5.257.1 1 120 +;Gap=M360
scaffold550|size52738	protein2genome	match_part	13043	13621	1421	+	.	ID=scaffold550|size52738:hsp:98558:3.12.0.0;Parent=scaffold550|size52738:hit:51173:3.12.0.0;Target=jgi|Thaps3|34399|e_gw1.5.257.1 121 313 +;Gap=M579
scaffold550|size52738	protein2genome	protein_match	14178	15322	821	-	.	ID=scaffold550|size52738:hit:51174:3.12.0.0;Name=jgi|Phatr2|15536|e_gw1.20.108.1;score=821
scaffold550|size52738	protein2genome	match_part	14832	15322	821	-	.	ID=scaffold550|size52738:hsp:98559:3.12.0.0;Parent=scaffold550|size52738:hit:51174:3.12.0.0;Target=jgi|Phatr2|15536|e_gw1.20.108.1 19 180 +;Gap=M491
scaffold550|size52738	protein2genome	match_part	14178	14562	821	-	.	ID=scaffold550|size52738:hsp:98560:3.12.0.0;Parent=scaffold550|size52738:hit:51174:3.12.0.0;Target=jgi|Phatr2|15536|e_gw1.20.108.1 181 309 +;Gap=M385
scaffold550|size52738	protein2genome	protein_match	14163	15370	1150	-	.	ID=scaffold550|size52738:hit:51175:3.12.0.0;Name=jgi|Thaps3|28148|estExt_Genewise1.C_chr_50022;score=1150
scaffold550|size52738	protein2genome	match_part	14805	15370	1150	-	.	ID=scaffold550|size52738:hsp:98561:3.12.0.0;Parent=scaffold550|size52738:hit:51175:3.12.0.0;Target=jgi|Thaps3|28148|estExt_Genewise1.C_chr_50022 1 183 +;Gap=M566
scaffold550|size52738	protein2genome	match_part	14163	14556	1150	-	.	ID=scaffold550|size52738:hsp:98562:3.12.0.0;Parent=scaffold550|size52738:hit:51175:3.12.0.0;Target=jgi|Thaps3|28148|estExt_Genewise1.C_chr_50022 184 317 +;Gap=M394
scaffold550|size52738	protein2genome	protein_match	14178	15010	547	-	.	ID=scaffold550|size52738:hit:51176:3.12.0.0;Name=jgi|Fracy1|271202|estExt_fgenesh2_kg.C_210060;score=547
scaffold550|size52738	protein2genome	match_part	14832	15010	547	-	.	ID=scaffold550|size52738:hsp:98563:3.12.0.0;Parent=scaffold550|size52738:hit:51176:3.12.0.0;Target=jgi|Fracy1|271202|estExt_fgenesh2_kg.C_210060 136 194 +;Gap=M179
scaffold550|size52738	protein2genome	match_part	14178	14562	547	-	.	ID=scaffold550|size52738:hsp:98564:3.12.0.0;Parent=scaffold550|size52738:hit:51176:3.12.0.0;Target=jgi|Fracy1|271202|estExt_fgenesh2_kg.C_210060 195 327 +;Gap=M385
scaffold550|size52738	protein2genome	protein_match	14178	15010	547	-	.	ID=scaffold550|size52738:hit:51177:3.12.0.0;Name=jgi|Fracy1|272989|estExt_fgenesh2_kg.C_650037;score=547
scaffold550|size52738	protein2genome	match_part	14832	15010	547	-	.	ID=scaffold550|size52738:hsp:98565:3.12.0.0;Parent=scaffold550|size52738:hit:51177:3.12.0.0;Target=jgi|Fracy1|272989|estExt_fgenesh2_kg.C_650037 139 197 +;Gap=M179
scaffold550|size52738	protein2genome	match_part	14178	14562	547	-	.	ID=scaffold550|size52738:hsp:98566:3.12.0.0;Parent=scaffold550|size52738:hit:51177:3.12.0.0;Target=jgi|Fracy1|272989|estExt_fgenesh2_kg.C_650037 198 330 +;Gap=M385
scaffold550|size52738	protein2genome	protein_match	22771	23103	187	+	.	ID=scaffold550|size52738:hit:51178:3.12.0.0;Name=jgi|Thaoce1|103695|rna9871;score=187
scaffold550|size52738	protein2genome	match_part	22771	23103	187	+	.	ID=scaffold550|size52738:hsp:98567:3.12.0.0;Parent=scaffold550|size52738:hit:51178:3.12.0.0;Target=jgi|Thaoce1|103695|rna9871 13 123 +;Gap=M333
scaffold550|size52738	protein2genome	protein_match	22918	23151	138	+	.	ID=scaffold550|size52738:hit:51179:3.12.0.0;Name=jgi|Thaoce1|93215|rna24042;score=138
scaffold550|size52738	protein2genome	match_part	22918	23151	138	+	.	ID=scaffold550|size52738:hsp:98568:3.12.0.0;Parent=scaffold550|size52738:hit:51179:3.12.0.0;Target=jgi|Thaoce1|93215|rna24042 2 79 +;Gap=M234
scaffold550|size52738	protein2genome	protein_match	32004	33540	327	-	.	ID=scaffold550|size52738:hit:51180:3.12.0.0;Name=jgi|Thaps3|262363|thaps1_ua_kg.chr_5000002;score=327
scaffold550|size52738	protein2genome	match_part	33322	33540	327	-	.	ID=scaffold550|size52738:hsp:98569:3.12.0.0;Parent=scaffold550|size52738:hit:51180:3.12.0.0;Target=jgi|Thaps3|262363|thaps1_ua_kg.chr_5000002 1 73 +;Gap=M219
scaffold550|size52738	protein2genome	match_part	32004	32075	327	-	.	ID=scaffold550|size52738:hsp:98570:3.12.0.0;Parent=scaffold550|size52738:hit:51180:3.12.0.0;Target=jgi|Thaps3|262363|thaps1_ua_kg.chr_5000002 74 97 +;Gap=M72
scaffold550|size52738	protein2genome	protein_match	31040	34266	1635	-	.	ID=scaffold550|size52738:hit:51181:3.12.0.0;Name=jgi|Thaoce1|80594|rna30248;score=1635
scaffold550|size52738	protein2genome	match_part	33322	34266	1635	-	.	ID=scaffold550|size52738:hsp:98571:3.12.0.0;Parent=scaffold550|size52738:hit:51181:3.12.0.0;Target=jgi|Thaoce1|80594|rna30248 169 482 +;Gap=M945
scaffold550|size52738	protein2genome	match_part	32004	32075	1635	-	.	ID=scaffold550|size52738:hsp:98572:3.12.0.0;Parent=scaffold550|size52738:hit:51181:3.12.0.0;Target=jgi|Thaoce1|80594|rna30248 483 506 +;Gap=M72
scaffold550|size52738	protein2genome	match_part	31480	31800	1635	-	.	ID=scaffold550|size52738:hsp:98573:3.12.0.0;Parent=scaffold550|size52738:hit:51181:3.12.0.0;Target=jgi|Thaoce1|80594|rna30248 507 613 +;Gap=M321
scaffold550|size52738	protein2genome	match_part	31298	31394	1635	-	.	ID=scaffold550|size52738:hsp:98574:3.12.0.0;Parent=scaffold550|size52738:hit:51181:3.12.0.0;Target=jgi|Thaoce1|80594|rna30248 614 645 +;Gap=M97
scaffold550|size52738	protein2genome	match_part	31040	31200	1635	-	.	ID=scaffold550|size52738:hsp:98575:3.12.0.0;Parent=scaffold550|size52738:hit:51181:3.12.0.0;Target=jgi|Thaoce1|80594|rna30248 646 699 +;Gap=M161
scaffold550|size52738	protein2genome	protein_match	51815	52138	235	+	.	ID=scaffold550|size52738:hit:51182:3.12.0.0;Name=jgi|Thaoce1|83761|rna28311;score=235
scaffold550|size52738	protein2genome	match_part	51815	52138	235	+	.	ID=scaffold550|size52738:hsp:98576:3.12.0.0;Parent=scaffold550|size52738:hit:51182:3.12.0.0;Target=jgi|Thaoce1|83761|rna28311 49 157 +;Gap=M324
scaffold550|size52738	blastn	expressed_sequence_match	12844	13708	865	+	.	ID=scaffold550|size52738:hit:51183:3.12.0.0;Name=TRINITY_DN2816_c0_g2_i1;score=865
scaffold550|size52738	blastn	match_part	12844	13708	865	+	.	ID=scaffold550|size52738:hsp:98577:3.12.0.0;Parent=scaffold550|size52738:hit:51183:3.12.0.0;Target=TRINITY_DN2816_c0_g2_i1 1 865 +;Gap=M865
scaffold550|size52738	blastn	expressed_sequence_match	12810	13102	293	-	.	ID=scaffold550|size52738:hit:51184:3.12.0.0;Name=TRINITY_DN12086_c0_g1_i1;score=293
scaffold550|size52738	blastn	match_part	12810	13102	293	-	.	ID=scaffold550|size52738:hsp:98578:3.12.0.0;Parent=scaffold550|size52738:hit:51184:3.12.0.0;Target=TRINITY_DN12086_c0_g1_i1 1 293 +;Gap=M293
scaffold550|size52738	blastn	expressed_sequence_match	12266	13707	601	+	.	ID=scaffold550|size52738:hit:51185:3.12.0.0;Name=TRINITY_DN14696_c0_g1_i1;score=601
scaffold550|size52738	blastn	match_part	12266	12866	601	+	.	ID=scaffold550|size52738:hsp:98579:3.12.0.0;Parent=scaffold550|size52738:hit:51185:3.12.0.0;Target=TRINITY_DN14696_c0_g1_i1 2 602 +;Gap=M601
scaffold550|size52738	blastn	match_part	13041	13707	667	+	.	ID=scaffold550|size52738:hsp:98580:3.12.0.0;Parent=scaffold550|size52738:hit:51185:3.12.0.0;Target=TRINITY_DN14696_c0_g1_i1 600 1266 +;Gap=M667
scaffold550|size52738	blastn	expressed_sequence_match	13785	14048	264	+	.	ID=scaffold550|size52738:hit:51186:3.12.0.0;Name=TRINITY_DN13134_c0_g1_i1;score=264
scaffold550|size52738	blastn	match_part	13785	14048	264	+	.	ID=scaffold550|size52738:hsp:98581:3.12.0.0;Parent=scaffold550|size52738:hit:51186:3.12.0.0;Target=TRINITY_DN13134_c0_g1_i1 1 264 +;Gap=M264
scaffold550|size52738	blastn	expressed_sequence_match	14063	15752	948	-	.	ID=scaffold550|size52738:hit:51187:3.12.0.0;Name=TRINITY_DN2994_c0_g1_i1;score=948
scaffold550|size52738	blastn	match_part	14805	15752	948	-	.	ID=scaffold550|size52738:hsp:98582:3.12.0.0;Parent=scaffold550|size52738:hit:51187:3.12.0.0;Target=TRINITY_DN2994_c0_g1_i1 1 948 +;Gap=M948
scaffold550|size52738	blastn	match_part	14063	14545	483	-	.	ID=scaffold550|size52738:hsp:98583:3.12.0.0;Parent=scaffold550|size52738:hit:51187:3.12.0.0;Target=TRINITY_DN2994_c0_g1_i1 960 1442 +;Gap=M483
scaffold550|size52738	blastn	expressed_sequence_match	14063	15752	948	-	.	ID=scaffold550|size52738:hit:51188:3.12.0.0;Name=TRINITY_DN2994_c0_g2_i1;score=948
scaffold550|size52738	blastn	match_part	14805	15752	948	-	.	ID=scaffold550|size52738:hsp:98584:3.12.0.0;Parent=scaffold550|size52738:hit:51188:3.12.0.0;Target=TRINITY_DN2994_c0_g2_i1 1 948 +;Gap=M948
scaffold550|size52738	blastn	match_part	14063	14638	576	-	.	ID=scaffold550|size52738:hsp:98585:3.12.0.0;Parent=scaffold550|size52738:hit:51188:3.12.0.0;Target=TRINITY_DN2994_c0_g2_i1 948 1523 +;Gap=M576
scaffold550|size52738	blastn	expressed_sequence_match	14068	15689	885	-	.	ID=scaffold550|size52738:hit:51189:3.12.0.0;Name=TRINITY_DN12642_c0_g1_i1;score=885
scaffold550|size52738	blastn	match_part	14805	15689	885	-	.	ID=scaffold550|size52738:hsp:98586:3.12.0.0;Parent=scaffold550|size52738:hit:51189:3.12.0.0;Target=TRINITY_DN12642_c0_g1_i1 1 885 +;Gap=M885
scaffold550|size52738	blastn	match_part	14068	14545	478	-	.	ID=scaffold550|size52738:hsp:98587:3.12.0.0;Parent=scaffold550|size52738:hit:51189:3.12.0.0;Target=TRINITY_DN12642_c0_g1_i1 897 1374 +;Gap=M478
scaffold550|size52738	blastn	expressed_sequence_match	14068	15689	1622	-	.	ID=scaffold550|size52738:hit:51190:3.12.0.0;Name=TRINITY_DN12642_c0_g1_i2;score=1622
scaffold550|size52738	blastn	match_part	14068	15689	1622	-	.	ID=scaffold550|size52738:hsp:98588:3.12.0.0;Parent=scaffold550|size52738:hit:51190:3.12.0.0;Target=TRINITY_DN12642_c0_g1_i2 1 1622 +;Gap=M1622
scaffold550|size52738	blastn	expressed_sequence_match	28523	30850	55	+	.	ID=scaffold550|size52738:hit:51191:3.12.0.0;Name=TRINITY_DN11070_c0_g1_i4;score=55
scaffold550|size52738	blastn	match_part	28523	28577	55	+	.	ID=scaffold550|size52738:hsp:98589:3.12.0.0;Parent=scaffold550|size52738:hit:51191:3.12.0.0;Target=TRINITY_DN11070_c0_g1_i4 1 55 +;Gap=M55
scaffold550|size52738	blastn	match_part	28649	29530	882	+	.	ID=scaffold550|size52738:hsp:98590:3.12.0.0;Parent=scaffold550|size52738:hit:51191:3.12.0.0;Target=TRINITY_DN11070_c0_g1_i4 55 936 +;Gap=M882
scaffold550|size52738	blastn	match_part	29633	29829	197	+	.	ID=scaffold550|size52738:hsp:98591:3.12.0.0;Parent=scaffold550|size52738:hit:51191:3.12.0.0;Target=TRINITY_DN11070_c0_g1_i4 934 1130 +;Gap=M197
scaffold550|size52738	blastn	match_part	29922	30850	929	+	.	ID=scaffold550|size52738:hsp:98592:3.12.0.0;Parent=scaffold550|size52738:hit:51191:3.12.0.0;Target=TRINITY_DN11070_c0_g1_i4 1126 2054 +;Gap=M929
scaffold550|size52738	blastn	expressed_sequence_match	28523	30850	55	+	.	ID=scaffold550|size52738:hit:51192:3.12.0.0;Name=TRINITY_DN11070_c0_g1_i1;score=55
scaffold550|size52738	blastn	match_part	28523	28577	55	+	.	ID=scaffold550|size52738:hsp:98593:3.12.0.0;Parent=scaffold550|size52738:hit:51192:3.12.0.0;Target=TRINITY_DN11070_c0_g1_i1 1 55 +;Gap=M55
scaffold550|size52738	blastn	match_part	28649	29530	882	+	.	ID=scaffold550|size52738:hsp:98594:3.12.0.0;Parent=scaffold550|size52738:hit:51192:3.12.0.0;Target=TRINITY_DN11070_c0_g1_i1 55 936 +;Gap=M882
scaffold550|size52738	blastn	match_part	29633	30850	1218	+	.	ID=scaffold550|size52738:hsp:98595:3.12.0.0;Parent=scaffold550|size52738:hit:51192:3.12.0.0;Target=TRINITY_DN11070_c0_g1_i1 934 2151 +;Gap=M1218
scaffold550|size52738	blastn	expressed_sequence_match	28510	30863	68	+	.	ID=scaffold550|size52738:hit:51193:3.12.0.0;Name=TRINITY_DN6409_c0_g1_i4;score=68
scaffold550|size52738	blastn	match_part	28510	28577	68	+	.	ID=scaffold550|size52738:hsp:98596:3.12.0.0;Parent=scaffold550|size52738:hit:51193:3.12.0.0;Target=TRINITY_DN6409_c0_g1_i4 1 68 +;Gap=M68
scaffold550|size52738	blastn	match_part	28649	29829	1181	+	.	ID=scaffold550|size52738:hsp:98597:3.12.0.0;Parent=scaffold550|size52738:hit:51193:3.12.0.0;Target=TRINITY_DN6409_c0_g1_i4 68 1248 +;Gap=M1181
scaffold550|size52738	blastn	match_part	29922	29952	31	+	.	ID=scaffold550|size52738:hsp:98598:3.12.0.0;Parent=scaffold550|size52738:hit:51193:3.12.0.0;Target=TRINITY_DN6409_c0_g1_i4 1244 1274 +;Gap=M31
scaffold550|size52738	blastn	match_part	30057	30863	807	+	.	ID=scaffold550|size52738:hsp:98599:3.12.0.0;Parent=scaffold550|size52738:hit:51193:3.12.0.0;Target=TRINITY_DN6409_c0_g1_i4 1274 2080 +;Gap=M807
scaffold550|size52738	blastn	expressed_sequence_match	28523	30850	55	+	.	ID=scaffold550|size52738:hit:51194:3.12.0.0;Name=TRINITY_DN11070_c0_g1_i2;score=55
scaffold550|size52738	blastn	match_part	28523	28577	55	+	.	ID=scaffold550|size52738:hsp:98600:3.12.0.0;Parent=scaffold550|size52738:hit:51194:3.12.0.0;Target=TRINITY_DN11070_c0_g1_i2 1 55 +;Gap=M55
scaffold550|size52738	blastn	match_part	28649	30850	2202	+	.	ID=scaffold550|size52738:hsp:98601:3.12.0.0;Parent=scaffold550|size52738:hit:51194:3.12.0.0;Target=TRINITY_DN11070_c0_g1_i2 55 2256 +;Gap=M2202
scaffold550|size52738	blastn	expressed_sequence_match	28510	30863	68	+	.	ID=scaffold550|size52738:hit:51195:3.12.0.0;Name=TRINITY_DN6409_c0_g1_i5;score=68
scaffold550|size52738	blastn	match_part	28510	28577	68	+	.	ID=scaffold550|size52738:hsp:98602:3.12.0.0;Parent=scaffold550|size52738:hit:51195:3.12.0.0;Target=TRINITY_DN6409_c0_g1_i5 1 68 +;Gap=M68
scaffold550|size52738	blastn	match_part	28649	29530	882	+	.	ID=scaffold550|size52738:hsp:98603:3.12.0.0;Parent=scaffold550|size52738:hit:51195:3.12.0.0;Target=TRINITY_DN6409_c0_g1_i5 68 949 +;Gap=M882
scaffold550|size52738	blastn	match_part	29633	29829	197	+	.	ID=scaffold550|size52738:hsp:98604:3.12.0.0;Parent=scaffold550|size52738:hit:51195:3.12.0.0;Target=TRINITY_DN6409_c0_g1_i5 947 1143 +;Gap=M197
scaffold550|size52738	blastn	match_part	29922	29952	31	+	.	ID=scaffold550|size52738:hsp:98605:3.12.0.0;Parent=scaffold550|size52738:hit:51195:3.12.0.0;Target=TRINITY_DN6409_c0_g1_i5 1139 1169 +;Gap=M31
scaffold550|size52738	blastn	match_part	30057	30863	807	+	.	ID=scaffold550|size52738:hsp:98606:3.12.0.0;Parent=scaffold550|size52738:hit:51195:3.12.0.0;Target=TRINITY_DN6409_c0_g1_i5 1169 1975 +;Gap=M807
scaffold550|size52738	blastn	expressed_sequence_match	28523	30850	55	+	.	ID=scaffold550|size52738:hit:51196:3.12.0.0;Name=TRINITY_DN11070_c0_g1_i3;score=55
scaffold550|size52738	blastn	match_part	28523	28577	55	+	.	ID=scaffold550|size52738:hsp:98607:3.12.0.0;Parent=scaffold550|size52738:hit:51196:3.12.0.0;Target=TRINITY_DN11070_c0_g1_i3 1 55 +;Gap=M55
scaffold550|size52738	blastn	match_part	28649	29829	1181	+	.	ID=scaffold550|size52738:hsp:98608:3.12.0.0;Parent=scaffold550|size52738:hit:51196:3.12.0.0;Target=TRINITY_DN11070_c0_g1_i3 55 1235 +;Gap=M1181
scaffold550|size52738	blastn	match_part	29922	30850	929	+	.	ID=scaffold550|size52738:hsp:98609:3.12.0.0;Parent=scaffold550|size52738:hit:51196:3.12.0.0;Target=TRINITY_DN11070_c0_g1_i3 1231 2159 +;Gap=M929
scaffold550|size52738	blastn	expressed_sequence_match	30892	31174	283	-	.	ID=scaffold550|size52738:hit:51197:3.12.0.0;Name=TRINITY_DN15486_c0_g1_i1;score=283
scaffold550|size52738	blastn	match_part	30892	31174	283	-	.	ID=scaffold550|size52738:hsp:98610:3.12.0.0;Parent=scaffold550|size52738:hit:51197:3.12.0.0;Target=TRINITY_DN15486_c0_g1_i1 1 283 +;Gap=M283
scaffold550|size52738	blastn	expressed_sequence_match	31023	31394	97	-	.	ID=scaffold550|size52738:hit:51198:3.12.0.0;Name=TRINITY_DN19066_c0_g1_i1;score=97
scaffold550|size52738	blastn	match_part	31298	31394	97	-	.	ID=scaffold550|size52738:hsp:98611:3.12.0.0;Parent=scaffold550|size52738:hit:51198:3.12.0.0;Target=TRINITY_DN19066_c0_g1_i1 25 121 +;Gap=M97
scaffold550|size52738	blastn	match_part	31023	31200	178	-	.	ID=scaffold550|size52738:hsp:98612:3.12.0.0;Parent=scaffold550|size52738:hit:51198:3.12.0.0;Target=TRINITY_DN19066_c0_g1_i1 122 299 +;Gap=M178
scaffold550|size52738	blastn	expressed_sequence_match	31494	31741	248	+	.	ID=scaffold550|size52738:hit:51199:3.12.0.0;Name=TRINITY_DN27093_c0_g1_i1;score=248
scaffold550|size52738	blastn	match_part	31494	31741	248	+	.	ID=scaffold550|size52738:hsp:98613:3.12.0.0;Parent=scaffold550|size52738:hit:51199:3.12.0.0;Target=TRINITY_DN27093_c0_g1_i1 23 270 +;Gap=M248
scaffold550|size52738	blastn	expressed_sequence_match	31488	31945	458	+	.	ID=scaffold550|size52738:hit:51200:3.12.0.0;Name=TRINITY_DN16157_c0_g1_i1;score=458
scaffold550|size52738	blastn	match_part	31488	31945	458	+	.	ID=scaffold550|size52738:hsp:98614:3.12.0.0;Parent=scaffold550|size52738:hit:51200:3.12.0.0;Target=TRINITY_DN16157_c0_g1_i1 1 458 +;Gap=M458
scaffold550|size52738	blastn	expressed_sequence_match	31846	32157	306	+	.	ID=scaffold550|size52738:hit:51201:3.12.0.0;Name=TRINITY_DN6729_c0_g1_i1;score=306
scaffold550|size52738	blastn	match_part	31846	32157	306	+	.	ID=scaffold550|size52738:hsp:98615:3.12.0.0;Parent=scaffold550|size52738:hit:51201:3.12.0.0;Target=TRINITY_DN6729_c0_g1_i1 1 312 +;Gap=M312
scaffold550|size52738	blastn	expressed_sequence_match	31687	32085	82	-	.	ID=scaffold550|size52738:hit:51202:3.12.0.0;Name=TRINITY_DN21592_c0_g1_i1;score=82
scaffold550|size52738	blastn	match_part	32004	32085	82	-	.	ID=scaffold550|size52738:hsp:98616:3.12.0.0;Parent=scaffold550|size52738:hit:51202:3.12.0.0;Target=TRINITY_DN21592_c0_g1_i1 9 90 +;Gap=M82
scaffold550|size52738	blastn	match_part	31873	31925	53	-	.	ID=scaffold550|size52738:hsp:98617:3.12.0.0;Parent=scaffold550|size52738:hit:51202:3.12.0.0;Target=TRINITY_DN21592_c0_g1_i1 91 143 +;Gap=M53
scaffold550|size52738	blastn	match_part	31687	31748	62	-	.	ID=scaffold550|size52738:hsp:98618:3.12.0.0;Parent=scaffold550|size52738:hit:51202:3.12.0.0;Target=TRINITY_DN21592_c0_g1_i1 143 204 +;Gap=M62
scaffold550|size52738	blastn	expressed_sequence_match	35234	35389	156	-	.	ID=scaffold550|size52738:hit:51203:3.12.0.0;Name=TRINITY_DN8860_c0_g1_i1;score=156
scaffold550|size52738	blastn	match_part	35234	35389	156	-	.	ID=scaffold550|size52738:hsp:98619:3.12.0.0;Parent=scaffold550|size52738:hit:51203:3.12.0.0;Target=TRINITY_DN8860_c0_g1_i1 65 220 +;Gap=M156
scaffold550|size52738	blastn	expressed_sequence_match	32160	35254	161	-	.	ID=scaffold550|size52738:hit:51204:3.12.0.0;Name=TRINITY_DN8860_c0_g2_i1;score=161
scaffold550|size52738	blastn	match_part	35094	35254	161	-	.	ID=scaffold550|size52738:hsp:98620:3.12.0.0;Parent=scaffold550|size52738:hit:51204:3.12.0.0;Target=TRINITY_DN8860_c0_g2_i1 94 254 +;Gap=M161
scaffold550|size52738	blastn	match_part	32160	34837	2678	-	.	ID=scaffold550|size52738:hsp:98621:3.12.0.0;Parent=scaffold550|size52738:hit:51204:3.12.0.0;Target=TRINITY_DN8860_c0_g2_i1 253 2930 +;Gap=M2678
scaffold550|size52738	blastn	expressed_sequence_match	32160	35389	143	-	.	ID=scaffold550|size52738:hit:51205:3.12.0.0;Name=TRINITY_DN8860_c0_g2_i2;score=143
scaffold550|size52738	blastn	match_part	35247	35389	143	-	.	ID=scaffold550|size52738:hsp:98622:3.12.0.0;Parent=scaffold550|size52738:hit:51205:3.12.0.0;Target=TRINITY_DN8860_c0_g2_i2 65 207 +;Gap=M143
scaffold550|size52738	blastn	match_part	35094	35260	167	-	.	ID=scaffold550|size52738:hsp:98623:3.12.0.0;Parent=scaffold550|size52738:hit:51205:3.12.0.0;Target=TRINITY_DN8860_c0_g2_i2 166 332 +;Gap=M167
scaffold550|size52738	blastn	match_part	32160	34837	2678	-	.	ID=scaffold550|size52738:hsp:98624:3.12.0.0;Parent=scaffold550|size52738:hit:51205:3.12.0.0;Target=TRINITY_DN8860_c0_g2_i2 331 3008 +;Gap=M2678
scaffold550|size52738	blastn	expressed_sequence_match	32160	35389	143	-	.	ID=scaffold550|size52738:hit:51206:3.12.0.0;Name=TRINITY_DN8860_c0_g2_i3;score=143
scaffold550|size52738	blastn	match_part	35247	35389	143	-	.	ID=scaffold550|size52738:hsp:98625:3.12.0.0;Parent=scaffold550|size52738:hit:51206:3.12.0.0;Target=TRINITY_DN8860_c0_g2_i3 65 207 +;Gap=M143
scaffold550|size52738	blastn	match_part	35034	35260	227	-	.	ID=scaffold550|size52738:hsp:98626:3.12.0.0;Parent=scaffold550|size52738:hit:51206:3.12.0.0;Target=TRINITY_DN8860_c0_g2_i3 166 392 +;Gap=M227
scaffold550|size52738	blastn	match_part	32160	34838	2679	-	.	ID=scaffold550|size52738:hsp:98627:3.12.0.0;Parent=scaffold550|size52738:hit:51206:3.12.0.0;Target=TRINITY_DN8860_c0_g2_i3 390 3068 +;Gap=M2679
scaffold550|size52738	blastn	expressed_sequence_match	34747	35073	327	+	.	ID=scaffold550|size52738:hit:51207:3.12.0.0;Name=TRINITY_DN14968_c0_g1_i1;score=327
scaffold550|size52738	blastn	match_part	34747	35073	327	+	.	ID=scaffold550|size52738:hsp:98628:3.12.0.0;Parent=scaffold550|size52738:hit:51207:3.12.0.0;Target=TRINITY_DN14968_c0_g1_i1 1 327 +;Gap=M327
scaffold550|size52738	blastn	expressed_sequence_match	32160	35254	221	-	.	ID=scaffold550|size52738:hit:51208:3.12.0.0;Name=TRINITY_DN8860_c0_g2_i4;score=221
scaffold550|size52738	blastn	match_part	35034	35254	221	-	.	ID=scaffold550|size52738:hsp:98629:3.12.0.0;Parent=scaffold550|size52738:hit:51208:3.12.0.0;Target=TRINITY_DN8860_c0_g2_i4 94 314 +;Gap=M221
scaffold550|size52738	blastn	match_part	32160	34838	2679	-	.	ID=scaffold550|size52738:hsp:98630:3.12.0.0;Parent=scaffold550|size52738:hit:51208:3.12.0.0;Target=TRINITY_DN8860_c0_g2_i4 312 2990 +;Gap=M2679
scaffold550|size52738	blastn	expressed_sequence_match	36563	37900	1338	+	.	ID=scaffold550|size52738:hit:51209:3.12.0.0;Name=TRINITY_DN2961_c0_g1_i1;score=1338
scaffold550|size52738	blastn	match_part	36563	37900	1338	+	.	ID=scaffold550|size52738:hsp:98631:3.12.0.0;Parent=scaffold550|size52738:hit:51209:3.12.0.0;Target=TRINITY_DN2961_c0_g1_i1 1 1338 +;Gap=M1338
scaffold550|size52738	blastn	match_part	37822	37889	68	+	.	ID=scaffold550|size52738:hsp:98632:3.12.0.0;Parent=scaffold550|size52738:hit:51209:3.12.0.0;Target=TRINITY_DN2961_c0_g1_i1 1328 1395 +;Gap=M68
scaffold550|size52738	blastn	expressed_sequence_match	36563	37889	1327	+	.	ID=scaffold550|size52738:hit:51210:3.12.0.0;Name=TRINITY_DN2961_c0_g1_i2;score=1327
scaffold550|size52738	blastn	match_part	36563	37889	1327	+	.	ID=scaffold550|size52738:hsp:98633:3.12.0.0;Parent=scaffold550|size52738:hit:51210:3.12.0.0;Target=TRINITY_DN2961_c0_g1_i2 1 1327 +;Gap=M1327
scaffold550|size52738	blastn	expressed_sequence_match	36563	37889	602	+	.	ID=scaffold550|size52738:hit:51211:3.12.0.0;Name=TRINITY_DN2961_c0_g1_i3;score=602
scaffold550|size52738	blastn	match_part	36563	37164	602	+	.	ID=scaffold550|size52738:hsp:98634:3.12.0.0;Parent=scaffold550|size52738:hit:51211:3.12.0.0;Target=TRINITY_DN2961_c0_g1_i3 1 602 +;Gap=M602
scaffold550|size52738	blastn	match_part	37268	37889	622	+	.	ID=scaffold550|size52738:hsp:98635:3.12.0.0;Parent=scaffold550|size52738:hit:51211:3.12.0.0;Target=TRINITY_DN2961_c0_g1_i3 602 1223 +;Gap=M622
scaffold550|size52738	blastn	expressed_sequence_match	36563	37900	602	+	.	ID=scaffold550|size52738:hit:51212:3.12.0.0;Name=TRINITY_DN2961_c0_g1_i4;score=602
scaffold550|size52738	blastn	match_part	36563	37164	602	+	.	ID=scaffold550|size52738:hsp:98636:3.12.0.0;Parent=scaffold550|size52738:hit:51212:3.12.0.0;Target=TRINITY_DN2961_c0_g1_i4 1 602 +;Gap=M602
scaffold550|size52738	blastn	match_part	37268	37900	633	+	.	ID=scaffold550|size52738:hsp:98637:3.12.0.0;Parent=scaffold550|size52738:hit:51212:3.12.0.0;Target=TRINITY_DN2961_c0_g1_i4 602 1234 +;Gap=M633
scaffold550|size52738	blastn	match_part	37822	37889	68	+	.	ID=scaffold550|size52738:hsp:98638:3.12.0.0;Parent=scaffold550|size52738:hit:51212:3.12.0.0;Target=TRINITY_DN2961_c0_g1_i4 1224 1291 +;Gap=M68
scaffold550|size52738	blastn	expressed_sequence_match	40348	40456	62	-	.	ID=scaffold550|size52738:hit:51213:3.12.0.0;Name=TRINITY_DN3425_c0_g1_i1;score=62
scaffold550|size52738	blastn	match_part	40348	40456	62	-	.	ID=scaffold550|size52738:hsp:98639:3.12.0.0;Parent=scaffold550|size52738:hit:51213:3.12.0.0;Target=TRINITY_DN3425_c0_g1_i1 55 162 +;Gap=M109
scaffold550|size52738	blastn	expressed_sequence_match	40492	40689	90	-	.	ID=scaffold550|size52738:hit:51214:3.12.0.0;Name=TRINITY_DN28403_c0_g1_i1;score=90
scaffold550|size52738	blastn	match_part	40492	40689	90	-	.	ID=scaffold550|size52738:hsp:98640:3.12.0.0;Parent=scaffold550|size52738:hit:51214:3.12.0.0;Target=TRINITY_DN28403_c0_g1_i1 99 296 +;Gap=M198
scaffold550|size52738	blastn	expressed_sequence_match	45011	45106	62	-	.	ID=scaffold550|size52738:hit:51215:3.12.0.0;Name=TRINITY_DN11102_c0_g1_i1;score=62
scaffold550|size52738	blastn	match_part	45011	45106	62	-	.	ID=scaffold550|size52738:hsp:98641:3.12.0.0;Parent=scaffold550|size52738:hit:51215:3.12.0.0;Target=TRINITY_DN11102_c0_g1_i1 83 179 +;Gap=M96
scaffold550|size52738	blastn	expressed_sequence_match	47513	47737	63	+	.	ID=scaffold550|size52738:hit:51216:3.12.0.0;Name=TRINITY_DN15670_c0_g1_i1;score=63
scaffold550|size52738	blastn	match_part	47513	47737	63	+	.	ID=scaffold550|size52738:hsp:98642:3.12.0.0;Parent=scaffold550|size52738:hit:51216:3.12.0.0;Target=TRINITY_DN15670_c0_g1_i1 16 240 +;Gap=M225
scaffold550|size52738	blastn	expressed_sequence_match	49444	50048	216	-	.	ID=scaffold550|size52738:hit:51217:3.12.0.0;Name=TRINITY_DN335_c0_g1_i1;score=216
scaffold550|size52738	blastn	match_part	49444	50048	216	-	.	ID=scaffold550|size52738:hsp:98643:3.12.0.0;Parent=scaffold550|size52738:hit:51217:3.12.0.0;Target=TRINITY_DN335_c0_g1_i1 35 638 +;Gap=M605
scaffold550|size52738	blastn	expressed_sequence_match	49182	49442	81	+	.	ID=scaffold550|size52738:hit:51218:3.12.0.0;Name=TRINITY_DN15798_c0_g1_i1;score=81
scaffold550|size52738	blastn	match_part	49182	49442	81	+	.	ID=scaffold550|size52738:hsp:98644:3.12.0.0;Parent=scaffold550|size52738:hit:51218:3.12.0.0;Target=TRINITY_DN15798_c0_g1_i1 1 261 +;Gap=M261
scaffold550|size52738	blastn	expressed_sequence_match	47789	47925	83	+	.	ID=scaffold550|size52738:hit:51219:3.12.0.0;Name=TRINITY_DN17516_c2_g4_i1;score=83
scaffold550|size52738	blastn	match_part	47789	47925	83	+	.	ID=scaffold550|size52738:hsp:98645:3.12.0.0;Parent=scaffold550|size52738:hit:51219:3.12.0.0;Target=TRINITY_DN17516_c2_g4_i1 10 146 +;Gap=M137
scaffold550|size52738	blastn	expressed_sequence_match	50763	51511	114	-	.	ID=scaffold550|size52738:hit:51220:3.12.0.0;Name=TRINITY_DN3754_c0_g1_i1;score=114
scaffold550|size52738	blastn	match_part	51350	51511	114	-	.	ID=scaffold550|size52738:hsp:98646:3.12.0.0;Parent=scaffold550|size52738:hit:51220:3.12.0.0;Target=TRINITY_DN3754_c0_g1_i1 200 361 +;Gap=M162
scaffold550|size52738	blastn	match_part	50763	51274	184	-	.	ID=scaffold550|size52738:hsp:98647:3.12.0.0;Parent=scaffold550|size52738:hit:51220:3.12.0.0;Target=TRINITY_DN3754_c0_g1_i1 452 964 +;Gap=M512
scaffold550|size52738	blastn	expressed_sequence_match	51744	52093	93	-	.	ID=scaffold550|size52738:hit:51221:3.12.0.0;Name=TRINITY_DN18006_c1_g1_i1;score=93
scaffold550|size52738	blastn	match_part	51744	52093	93	-	.	ID=scaffold550|size52738:hsp:98648:3.12.0.0;Parent=scaffold550|size52738:hit:51221:3.12.0.0;Target=TRINITY_DN18006_c1_g1_i1 63 410 +;Gap=M350
scaffold550|size52738	blastn	expressed_sequence_match	47789	47984	64	-	.	ID=scaffold550|size52738:hit:51222:3.12.0.0;Name=TRINITY_DN5662_c0_g1_i2;score=64
scaffold550|size52738	blastn	match_part	47789	47984	64	-	.	ID=scaffold550|size52738:hsp:98649:3.12.0.0;Parent=scaffold550|size52738:hit:51222:3.12.0.0;Target=TRINITY_DN5662_c0_g1_i2 21 216 +;Gap=M196
scaffold550|size52738	blastn	expressed_sequence_match	47915	48044	60	+	.	ID=scaffold550|size52738:hit:51223:3.12.0.0;Name=TRINITY_DN9915_c2_g10_i1;score=60
scaffold550|size52738	blastn	match_part	47915	48044	60	+	.	ID=scaffold550|size52738:hsp:98650:3.12.0.0;Parent=scaffold550|size52738:hit:51223:3.12.0.0;Target=TRINITY_DN9915_c2_g10_i1 4 134 +;Gap=M130
scaffold550|size52738	blastn	expressed_sequence_match	48187	48373	51	+	.	ID=scaffold550|size52738:hit:51224:3.12.0.0;Name=TRINITY_DN6164_c0_g1_i1;score=51
scaffold550|size52738	blastn	match_part	48187	48373	51	+	.	ID=scaffold550|size52738:hsp:98651:3.12.0.0;Parent=scaffold550|size52738:hit:51224:3.12.0.0;Target=TRINITY_DN6164_c0_g1_i1 14 201 +;Gap=M187
scaffold550|size52738	blastn	expressed_sequence_match	47800	47984	65	+	.	ID=scaffold550|size52738:hit:51225:3.12.0.0;Name=TRINITY_DN12744_c0_g1_i1;score=65
scaffold550|size52738	blastn	match_part	47800	47984	65	+	.	ID=scaffold550|size52738:hsp:98652:3.12.0.0;Parent=scaffold550|size52738:hit:51225:3.12.0.0;Target=TRINITY_DN12744_c0_g1_i1 1 185 +;Gap=M185
scaffold550|size52738	blastn	expressed_sequence_match	47771	47871	41	+	.	ID=scaffold550|size52738:hit:51226:3.12.0.0;Name=TRINITY_DN12023_c0_g2_i1;score=41
scaffold550|size52738	blastn	match_part	47771	47871	41	+	.	ID=scaffold550|size52738:hsp:98653:3.12.0.0;Parent=scaffold550|size52738:hit:51226:3.12.0.0;Target=TRINITY_DN12023_c0_g2_i1 29 129 +;Gap=M101
scaffold550|size52738	blastn	expressed_sequence_match	47776	48168	83	+	.	ID=scaffold550|size52738:hit:51227:3.12.0.0;Name=TRINITY_DN9915_c2_g33_i1;score=83
scaffold550|size52738	blastn	match_part	47776	48168	83	+	.	ID=scaffold550|size52738:hsp:98654:3.12.0.0;Parent=scaffold550|size52738:hit:51227:3.12.0.0;Target=TRINITY_DN9915_c2_g33_i1 182 575 +;Gap=M393
scaffold550|size52738	blastn	expressed_sequence_match	47948	48125	66	+	.	ID=scaffold550|size52738:hit:51228:3.12.0.0;Name=TRINITY_DN12023_c0_g3_i1;score=66
scaffold550|size52738	blastn	match_part	47948	48125	66	+	.	ID=scaffold550|size52738:hsp:98655:3.12.0.0;Parent=scaffold550|size52738:hit:51228:3.12.0.0;Target=TRINITY_DN12023_c0_g3_i1 1 179 +;Gap=M178
scaffold550|size52738	est2genome	expressed_sequence_match	12844	13708	4325	+	.	ID=scaffold550|size52738:hit:51229:3.12.0.0;Name=TRINITY_DN2816_c0_g2_i1;score=4325
scaffold550|size52738	est2genome	match_part	12844	13708	4325	+	.	ID=scaffold550|size52738:hsp:98656:3.12.0.0;Parent=scaffold550|size52738:hit:51229:3.12.0.0;Target=TRINITY_DN2816_c0_g2_i1 1 865 +;Gap=M865
scaffold550|size52738	est2genome	expressed_sequence_match	12810	13102	1465	+	.	ID=scaffold550|size52738:hit:51230:3.12.0.0;Name=TRINITY_DN12086_c0_g1_i1;score=1465
scaffold550|size52738	est2genome	match_part	12810	13102	1465	+	.	ID=scaffold550|size52738:hsp:98657:3.12.0.0;Parent=scaffold550|size52738:hit:51230:3.12.0.0;Target=TRINITY_DN12086_c0_g1_i1 1 293 -;Gap=M293
scaffold550|size52738	est2genome	expressed_sequence_match	12266	13710	6308	+	.	ID=scaffold550|size52738:hit:51231:3.12.0.0;Name=TRINITY_DN14696_c0_g1_i1;score=6308
scaffold550|size52738	est2genome	match_part	12266	12865	6308	+	.	ID=scaffold550|size52738:hsp:98658:3.12.0.0;Parent=scaffold550|size52738:hit:51231:3.12.0.0;Target=TRINITY_DN14696_c0_g1_i1 2 601 +;Gap=M600
scaffold550|size52738	est2genome	match_part	13043	13710	6308	+	.	ID=scaffold550|size52738:hsp:98659:3.12.0.0;Parent=scaffold550|size52738:hit:51231:3.12.0.0;Target=TRINITY_DN14696_c0_g1_i1 602 1269 +;Gap=M668
scaffold550|size52738	est2genome	expressed_sequence_match	13785	14048	1320	-	.	ID=scaffold550|size52738:hit:51232:3.12.0.0;Name=TRINITY_DN13134_c0_g1_i1;score=1320
scaffold550|size52738	est2genome	match_part	13785	14048	1320	-	.	ID=scaffold550|size52738:hsp:98660:3.12.0.0;Parent=scaffold550|size52738:hit:51232:3.12.0.0;Target=TRINITY_DN13134_c0_g1_i1 1 264 -;Gap=M264
scaffold550|size52738	est2genome	expressed_sequence_match	14063	15752	7133	-	.	ID=scaffold550|size52738:hit:51233:3.12.0.0;Name=TRINITY_DN2994_c0_g1_i1;score=7133
scaffold550|size52738	est2genome	match_part	14794	15752	7133	-	.	ID=scaffold550|size52738:hsp:98661:3.12.0.0;Parent=scaffold550|size52738:hit:51233:3.12.0.0;Target=TRINITY_DN2994_c0_g1_i1 1 959 +;Gap=M959
scaffold550|size52738	est2genome	match_part	14063	14545	7133	-	.	ID=scaffold550|size52738:hsp:98662:3.12.0.0;Parent=scaffold550|size52738:hit:51233:3.12.0.0;Target=TRINITY_DN2994_c0_g1_i1 960 1442 +;Gap=M483
scaffold550|size52738	est2genome	expressed_sequence_match	14063	15752	7585	-	.	ID=scaffold550|size52738:hit:51234:3.12.0.0;Name=TRINITY_DN2994_c0_g2_i1;score=7585
scaffold550|size52738	est2genome	match_part	14805	15752	7585	-	.	ID=scaffold550|size52738:hsp:98663:3.12.0.0;Parent=scaffold550|size52738:hit:51234:3.12.0.0;Target=TRINITY_DN2994_c0_g2_i1 1 948 +;Gap=M948
scaffold550|size52738	est2genome	match_part	14063	14637	7585	-	.	ID=scaffold550|size52738:hsp:98664:3.12.0.0;Parent=scaffold550|size52738:hit:51234:3.12.0.0;Target=TRINITY_DN2994_c0_g2_i1 949 1523 +;Gap=M575
scaffold550|size52738	est2genome	expressed_sequence_match	14066	15689	6794	-	.	ID=scaffold550|size52738:hit:51235:3.12.0.0;Name=TRINITY_DN12642_c0_g1_i1;score=6794
scaffold550|size52738	est2genome	match_part	14794	15689	6794	-	.	ID=scaffold550|size52738:hsp:98665:3.12.0.0;Parent=scaffold550|size52738:hit:51235:3.12.0.0;Target=TRINITY_DN12642_c0_g1_i1 1 896 +;Gap=M896
scaffold550|size52738	est2genome	match_part	14066	14545	6794	-	.	ID=scaffold550|size52738:hsp:98666:3.12.0.0;Parent=scaffold550|size52738:hit:51235:3.12.0.0;Target=TRINITY_DN12642_c0_g1_i1 897 1376 +;Gap=M480
scaffold550|size52738	est2genome	expressed_sequence_match	14066	15689	8111	-	.	ID=scaffold550|size52738:hit:51236:3.12.0.0;Name=TRINITY_DN12642_c0_g1_i2;score=8111
scaffold550|size52738	est2genome	match_part	14066	15689	8111	-	.	ID=scaffold550|size52738:hsp:98667:3.12.0.0;Parent=scaffold550|size52738:hit:51236:3.12.0.0;Target=TRINITY_DN12642_c0_g1_i2 1 1624 +;Gap=M1624
scaffold550|size52738	est2genome	expressed_sequence_match	28523	30858	10220	+	.	ID=scaffold550|size52738:hit:51237:3.12.0.0;Name=TRINITY_DN11070_c0_g1_i4;score=10220
scaffold550|size52738	est2genome	match_part	28523	28577	10220	+	.	ID=scaffold550|size52738:hsp:98668:3.12.0.0;Parent=scaffold550|size52738:hit:51237:3.12.0.0;Target=TRINITY_DN11070_c0_g1_i4 1 55 +;Gap=M55
scaffold550|size52738	est2genome	match_part	28650	29528	10220	+	.	ID=scaffold550|size52738:hsp:98669:3.12.0.0;Parent=scaffold550|size52738:hit:51237:3.12.0.0;Target=TRINITY_DN11070_c0_g1_i4 56 934 +;Gap=M879
```
