## Supplementary material for "Improved Reference Genome for *Cyclotella Cryptica* CCMP332, a Model for Cell Wall Morphogenesis, Salinity Adaptation, and Lipid Production in Diatoms (Bacillariophyta)": cryptica_pilon5.all.renamed.gff (part 363 of 634)

```
scaffold550|size52738	est2genome	match_part	29634	29828	10220	+	.	ID=scaffold550|size52738:hsp:98670:3.12.0.0;Parent=scaffold550|size52738:hit:51237:3.12.0.0;Target=TRINITY_DN11070_c0_g1_i4 935 1129 +;Gap=M195
scaffold550|size52738	est2genome	match_part	29926	30858	10220	+	.	ID=scaffold550|size52738:hsp:98671:3.12.0.0;Parent=scaffold550|size52738:hit:51237:3.12.0.0;Target=TRINITY_DN11070_c0_g1_i4 1130 2062 +;Gap=M933
scaffold550|size52738	est2genome	expressed_sequence_match	28523	30858	10723	+	.	ID=scaffold550|size52738:hit:51238:3.12.0.0;Name=TRINITY_DN11070_c0_g1_i1;score=10723
scaffold550|size52738	est2genome	match_part	28523	28577	10723	+	.	ID=scaffold550|size52738:hsp:98672:3.12.0.0;Parent=scaffold550|size52738:hit:51238:3.12.0.0;Target=TRINITY_DN11070_c0_g1_i1 1 55 +;Gap=M55
scaffold550|size52738	est2genome	match_part	28650	29528	10723	+	.	ID=scaffold550|size52738:hsp:98673:3.12.0.0;Parent=scaffold550|size52738:hit:51238:3.12.0.0;Target=TRINITY_DN11070_c0_g1_i1 56 934 +;Gap=M879
scaffold550|size52738	est2genome	match_part	29634	30858	10723	+	.	ID=scaffold550|size52738:hsp:98674:3.12.0.0;Parent=scaffold550|size52738:hit:51238:3.12.0.0;Target=TRINITY_DN11070_c0_g1_i1 935 2159 +;Gap=M1225
scaffold550|size52738	est2genome	expressed_sequence_match	28510	30863	10343	+	.	ID=scaffold550|size52738:hit:51239:3.12.0.0;Name=TRINITY_DN6409_c0_g1_i4;score=10343
scaffold550|size52738	est2genome	match_part	28510	28577	10343	+	.	ID=scaffold550|size52738:hsp:98675:3.12.0.0;Parent=scaffold550|size52738:hit:51239:3.12.0.0;Target=TRINITY_DN6409_c0_g1_i4 1 68 +;Gap=M68
scaffold550|size52738	est2genome	match_part	28650	29828	10343	+	.	ID=scaffold550|size52738:hsp:98676:3.12.0.0;Parent=scaffold550|size52738:hit:51239:3.12.0.0;Target=TRINITY_DN6409_c0_g1_i4 69 1247 +;Gap=M1179
scaffold550|size52738	est2genome	match_part	29926	29952	10343	+	.	ID=scaffold550|size52738:hsp:98677:3.12.0.0;Parent=scaffold550|size52738:hit:51239:3.12.0.0;Target=TRINITY_DN6409_c0_g1_i4 1248 1274 +;Gap=M27
scaffold550|size52738	est2genome	match_part	30058	30863	10343	+	.	ID=scaffold550|size52738:hsp:98678:3.12.0.0;Parent=scaffold550|size52738:hit:51239:3.12.0.0;Target=TRINITY_DN6409_c0_g1_i4 1275 2080 +;Gap=M806
scaffold550|size52738	est2genome	expressed_sequence_match	28523	30858	11273	+	.	ID=scaffold550|size52738:hit:51240:3.12.0.0;Name=TRINITY_DN11070_c0_g1_i2;score=11273
scaffold550|size52738	est2genome	match_part	28523	28577	11273	+	.	ID=scaffold550|size52738:hsp:98679:3.12.0.0;Parent=scaffold550|size52738:hit:51240:3.12.0.0;Target=TRINITY_DN11070_c0_g1_i2 1 55 +;Gap=M55
scaffold550|size52738	est2genome	match_part	28650	30858	11273	+	.	ID=scaffold550|size52738:hsp:98680:3.12.0.0;Parent=scaffold550|size52738:hit:51240:3.12.0.0;Target=TRINITY_DN11070_c0_g1_i2 56 2264 +;Gap=M2209
scaffold550|size52738	est2genome	expressed_sequence_match	28510	30863	9793	+	.	ID=scaffold550|size52738:hit:51241:3.12.0.0;Name=TRINITY_DN6409_c0_g1_i5;score=9793
scaffold550|size52738	est2genome	match_part	28510	28577	9793	+	.	ID=scaffold550|size52738:hsp:98681:3.12.0.0;Parent=scaffold550|size52738:hit:51241:3.12.0.0;Target=TRINITY_DN6409_c0_g1_i5 1 68 +;Gap=M68
scaffold550|size52738	est2genome	match_part	28650	29528	9793	+	.	ID=scaffold550|size52738:hsp:98682:3.12.0.0;Parent=scaffold550|size52738:hit:51241:3.12.0.0;Target=TRINITY_DN6409_c0_g1_i5 69 947 +;Gap=M879
scaffold550|size52738	est2genome	match_part	29634	29828	9793	+	.	ID=scaffold550|size52738:hsp:98683:3.12.0.0;Parent=scaffold550|size52738:hit:51241:3.12.0.0;Target=TRINITY_DN6409_c0_g1_i5 948 1142 +;Gap=M195
scaffold550|size52738	est2genome	match_part	29926	29952	9793	+	.	ID=scaffold550|size52738:hsp:98684:3.12.0.0;Parent=scaffold550|size52738:hit:51241:3.12.0.0;Target=TRINITY_DN6409_c0_g1_i5 1143 1169 +;Gap=M27
scaffold550|size52738	est2genome	match_part	30058	30863	9793	+	.	ID=scaffold550|size52738:hsp:98685:3.12.0.0;Parent=scaffold550|size52738:hit:51241:3.12.0.0;Target=TRINITY_DN6409_c0_g1_i5 1170 1975 +;Gap=M806
scaffold550|size52738	est2genome	expressed_sequence_match	28523	30858	10770	+	.	ID=scaffold550|size52738:hit:51242:3.12.0.0;Name=TRINITY_DN11070_c0_g1_i3;score=10770
scaffold550|size52738	est2genome	match_part	28523	28577	10770	+	.	ID=scaffold550|size52738:hsp:98686:3.12.0.0;Parent=scaffold550|size52738:hit:51242:3.12.0.0;Target=TRINITY_DN11070_c0_g1_i3 1 55 +;Gap=M55
scaffold550|size52738	est2genome	match_part	28650	29828	10770	+	.	ID=scaffold550|size52738:hsp:98687:3.12.0.0;Parent=scaffold550|size52738:hit:51242:3.12.0.0;Target=TRINITY_DN11070_c0_g1_i3 56 1234 +;Gap=M1179
scaffold550|size52738	est2genome	match_part	29926	30858	10770	+	.	ID=scaffold550|size52738:hsp:98688:3.12.0.0;Parent=scaffold550|size52738:hit:51242:3.12.0.0;Target=TRINITY_DN11070_c0_g1_i3 1235 2167 +;Gap=M933
scaffold550|size52738	est2genome	expressed_sequence_match	30892	31174	1415	+	.	ID=scaffold550|size52738:hit:51243:3.12.0.0;Name=TRINITY_DN15486_c0_g1_i1;score=1415
scaffold550|size52738	est2genome	match_part	30892	31174	1415	+	.	ID=scaffold550|size52738:hsp:98689:3.12.0.0;Parent=scaffold550|size52738:hit:51243:3.12.0.0;Target=TRINITY_DN15486_c0_g1_i1 1 283 -;Gap=M283
scaffold550|size52738	est2genome	expressed_sequence_match	31023	31503	1452	-	.	ID=scaffold550|size52738:hit:51244:3.12.0.0;Name=TRINITY_DN19066_c0_g1_i1;score=1452
scaffold550|size52738	est2genome	match_part	31480	31503	1452	-	.	ID=scaffold550|size52738:hsp:98690:3.12.0.0;Parent=scaffold550|size52738:hit:51244:3.12.0.0;Target=TRINITY_DN19066_c0_g1_i1 1 24 +;Gap=M24
scaffold550|size52738	est2genome	match_part	31298	31394	1452	-	.	ID=scaffold550|size52738:hsp:98691:3.12.0.0;Parent=scaffold550|size52738:hit:51244:3.12.0.0;Target=TRINITY_DN19066_c0_g1_i1 25 121 +;Gap=M97
scaffold550|size52738	est2genome	match_part	31023	31200	1452	-	.	ID=scaffold550|size52738:hsp:98692:3.12.0.0;Parent=scaffold550|size52738:hit:51244:3.12.0.0;Target=TRINITY_DN19066_c0_g1_i1 122 299 +;Gap=M178
scaffold550|size52738	est2genome	expressed_sequence_match	31402	31741	1328	+	.	ID=scaffold550|size52738:hit:51245:3.12.0.0;Name=TRINITY_DN27093_c0_g1_i1;score=1328
scaffold550|size52738	est2genome	match_part	31402	31424	1328	+	.	ID=scaffold550|size52738:hsp:98693:3.12.0.0;Parent=scaffold550|size52738:hit:51245:3.12.0.0;Target=TRINITY_DN27093_c0_g1_i1 1 23 +;Gap=M23
scaffold550|size52738	est2genome	match_part	31495	31741	1328	+	.	ID=scaffold550|size52738:hsp:98694:3.12.0.0;Parent=scaffold550|size52738:hit:51245:3.12.0.0;Target=TRINITY_DN27093_c0_g1_i1 24 270 +;Gap=M247
scaffold550|size52738	est2genome	expressed_sequence_match	31488	31945	2290	-	.	ID=scaffold550|size52738:hit:51246:3.12.0.0;Name=TRINITY_DN16157_c0_g1_i1;score=2290
scaffold550|size52738	est2genome	match_part	31488	31945	2290	-	.	ID=scaffold550|size52738:hsp:98695:3.12.0.0;Parent=scaffold550|size52738:hit:51246:3.12.0.0;Target=TRINITY_DN16157_c0_g1_i1 1 458 -;Gap=M458
scaffold550|size52738	est2genome	expressed_sequence_match	31846	32157	1551	-	.	ID=scaffold550|size52738:hit:51247:3.12.0.0;Name=TRINITY_DN6729_c0_g1_i1;score=1551
scaffold550|size52738	est2genome	match_part	31846	32157	1551	-	.	ID=scaffold550|size52738:hsp:98696:3.12.0.0;Parent=scaffold550|size52738:hit:51247:3.12.0.0;Target=TRINITY_DN6729_c0_g1_i1 1 312 -;Gap=M312
scaffold550|size52738	est2genome	expressed_sequence_match	31687	32091	950	-	.	ID=scaffold550|size52738:hit:51248:3.12.0.0;Name=TRINITY_DN21592_c0_g1_i1;score=950
scaffold550|size52738	est2genome	match_part	32004	32091	950	-	.	ID=scaffold550|size52738:hsp:98697:3.12.0.0;Parent=scaffold550|size52738:hit:51248:3.12.0.0;Target=TRINITY_DN21592_c0_g1_i1 4 90 +;Gap=M88
scaffold550|size52738	est2genome	match_part	31874	31925	950	-	.	ID=scaffold550|size52738:hsp:98698:3.12.0.0;Parent=scaffold550|size52738:hit:51248:3.12.0.0;Target=TRINITY_DN21592_c0_g1_i1 91 142 +;Gap=M52
scaffold550|size52738	est2genome	match_part	31687	31748	950	-	.	ID=scaffold550|size52738:hsp:98699:3.12.0.0;Parent=scaffold550|size52738:hit:51248:3.12.0.0;Target=TRINITY_DN21592_c0_g1_i1 143 204 +;Gap=M62
scaffold550|size52738	est2genome	expressed_sequence_match	35234	35453	1100	+	.	ID=scaffold550|size52738:hit:51249:3.12.0.0;Name=TRINITY_DN8860_c0_g1_i1;score=1100
scaffold550|size52738	est2genome	match_part	35234	35453	1100	+	.	ID=scaffold550|size52738:hsp:98700:3.12.0.0;Parent=scaffold550|size52738:hit:51249:3.12.0.0;Target=TRINITY_DN8860_c0_g1_i1 1 220 -;Gap=M220
scaffold550|size52738	est2genome	expressed_sequence_match	32160	35316	14200	-	.	ID=scaffold550|size52738:hit:51250:3.12.0.0;Name=TRINITY_DN8860_c0_g2_i1;score=14200
scaffold550|size52738	est2genome	match_part	35095	35316	14200	-	.	ID=scaffold550|size52738:hsp:98701:3.12.0.0;Parent=scaffold550|size52738:hit:51250:3.12.0.0;Target=TRINITY_DN8860_c0_g2_i1 32 253 +;Gap=M222
scaffold550|size52738	est2genome	match_part	32160	34836	14200	-	.	ID=scaffold550|size52738:hsp:98702:3.12.0.0;Parent=scaffold550|size52738:hit:51250:3.12.0.0;Target=TRINITY_DN8860_c0_g2_i1 254 2930 +;Gap=M2677
scaffold550|size52738	est2genome	expressed_sequence_match	32160	35453	14970	-	.	ID=scaffold550|size52738:hit:51251:3.12.0.0;Name=TRINITY_DN8860_c0_g2_i2;score=14970
scaffold550|size52738	est2genome	match_part	35291	35453	14970	-	.	ID=scaffold550|size52738:hsp:98703:3.12.0.0;Parent=scaffold550|size52738:hit:51251:3.12.0.0;Target=TRINITY_DN8860_c0_g2_i2 1 163 +;Gap=M163
scaffold550|size52738	est2genome	match_part	35095	35262	14970	-	.	ID=scaffold550|size52738:hsp:98704:3.12.0.0;Parent=scaffold550|size52738:hit:51251:3.12.0.0;Target=TRINITY_DN8860_c0_g2_i2 164 331 +;Gap=M168
scaffold550|size52738	est2genome	match_part	32160	34836	14970	-	.	ID=scaffold550|size52738:hsp:98705:3.12.0.0;Parent=scaffold550|size52738:hit:51251:3.12.0.0;Target=TRINITY_DN8860_c0_g2_i2 332 3008 +;Gap=M2677
scaffold550|size52738	est2genome	expressed_sequence_match	32160	35453	15267	-	.	ID=scaffold550|size52738:hit:51252:3.12.0.0;Name=TRINITY_DN8860_c0_g2_i3;score=15267
scaffold550|size52738	est2genome	match_part	35291	35453	15267	-	.	ID=scaffold550|size52738:hsp:98706:3.12.0.0;Parent=scaffold550|size52738:hit:51252:3.12.0.0;Target=TRINITY_DN8860_c0_g2_i3 1 163 +;Gap=M163
scaffold550|size52738	est2genome	match_part	35035	35262	15267	-	.	ID=scaffold550|size52738:hsp:98707:3.12.0.0;Parent=scaffold550|size52738:hit:51252:3.12.0.0;Target=TRINITY_DN8860_c0_g2_i3 164 391 +;Gap=M228
scaffold550|size52738	est2genome	match_part	32160	34836	15267	-	.	ID=scaffold550|size52738:hsp:98708:3.12.0.0;Parent=scaffold550|size52738:hit:51252:3.12.0.0;Target=TRINITY_DN8860_c0_g2_i3 392 3068 +;Gap=M2677
scaffold550|size52738	est2genome	expressed_sequence_match	34747	35073	1635	-	.	ID=scaffold550|size52738:hit:51253:3.12.0.0;Name=TRINITY_DN14968_c0_g1_i1;score=1635
scaffold550|size52738	est2genome	match_part	34747	35073	1635	-	.	ID=scaffold550|size52738:hsp:98709:3.12.0.0;Parent=scaffold550|size52738:hit:51253:3.12.0.0;Target=TRINITY_DN14968_c0_g1_i1 1 327 -;Gap=M327
scaffold550|size52738	est2genome	expressed_sequence_match	32160	35316	14497	-	.	ID=scaffold550|size52738:hit:51254:3.12.0.0;Name=TRINITY_DN8860_c0_g2_i4;score=14497
scaffold550|size52738	est2genome	match_part	35035	35316	14497	-	.	ID=scaffold550|size52738:hsp:98710:3.12.0.0;Parent=scaffold550|size52738:hit:51254:3.12.0.0;Target=TRINITY_DN8860_c0_g2_i4 32 313 +;Gap=M282
scaffold550|size52738	est2genome	match_part	32160	34836	14497	-	.	ID=scaffold550|size52738:hsp:98711:3.12.0.0;Parent=scaffold550|size52738:hit:51254:3.12.0.0;Target=TRINITY_DN8860_c0_g2_i4 314 2990 +;Gap=M2677
scaffold550|size52738	est2genome	expressed_sequence_match	36563	38178	8080	+	.	ID=scaffold550|size52738:hit:51255:3.12.0.0;Name=TRINITY_DN2961_c0_g1_i1;score=8080
scaffold550|size52738	est2genome	match_part	36563	38178	8080	+	.	ID=scaffold550|size52738:hsp:98712:3.12.0.0;Parent=scaffold550|size52738:hit:51255:3.12.0.0;Target=TRINITY_DN2961_c0_g1_i1 1 1616 +;Gap=M1616
scaffold550|size52738	est2genome	expressed_sequence_match	36563	38178	7716	+	.	ID=scaffold550|size52738:hit:51256:3.12.0.0;Name=TRINITY_DN2961_c0_g1_i2;score=7716
scaffold550|size52738	est2genome	match_part	36563	37846	7716	+	.	ID=scaffold550|size52738:hsp:98713:3.12.0.0;Parent=scaffold550|size52738:hit:51256:3.12.0.0;Target=TRINITY_DN2961_c0_g1_i2 1 1284 +;Gap=M1284
scaffold550|size52738	est2genome	match_part	37915	38178	7716	+	.	ID=scaffold550|size52738:hsp:98714:3.12.0.0;Parent=scaffold550|size52738:hit:51256:3.12.0.0;Target=TRINITY_DN2961_c0_g1_i2 1285 1548 +;Gap=M264
scaffold550|size52738	est2genome	expressed_sequence_match	36563	38178	7172	+	.	ID=scaffold550|size52738:hit:51257:3.12.0.0;Name=TRINITY_DN2961_c0_g1_i3;score=7172
scaffold550|size52738	est2genome	match_part	36563	37164	7172	+	.	ID=scaffold550|size52738:hsp:98715:3.12.0.0;Parent=scaffold550|size52738:hit:51257:3.12.0.0;Target=TRINITY_DN2961_c0_g1_i3 1 602 +;Gap=M602
scaffold550|size52738	est2genome	match_part	37269	37846	7172	+	.	ID=scaffold550|size52738:hsp:98716:3.12.0.0;Parent=scaffold550|size52738:hit:51257:3.12.0.0;Target=TRINITY_DN2961_c0_g1_i3 603 1180 +;Gap=M578
scaffold550|size52738	est2genome	match_part	37915	38178	7172	+	.	ID=scaffold550|size52738:hsp:98717:3.12.0.0;Parent=scaffold550|size52738:hit:51257:3.12.0.0;Target=TRINITY_DN2961_c0_g1_i3 1181 1444 +;Gap=M264
scaffold550|size52738	est2genome	expressed_sequence_match	36563	38178	7536	+	.	ID=scaffold550|size52738:hit:51258:3.12.0.0;Name=TRINITY_DN2961_c0_g1_i4;score=7536
scaffold550|size52738	est2genome	match_part	36563	37164	7536	+	.	ID=scaffold550|size52738:hsp:98718:3.12.0.0;Parent=scaffold550|size52738:hit:51258:3.12.0.0;Target=TRINITY_DN2961_c0_g1_i4 1 602 +;Gap=M602
scaffold550|size52738	est2genome	match_part	37269	38178	7536	+	.	ID=scaffold550|size52738:hsp:98719:3.12.0.0;Parent=scaffold550|size52738:hit:51258:3.12.0.0;Target=TRINITY_DN2961_c0_g1_i4 603 1512 +;Gap=M910
scaffold550|size52738	est2genome	expressed_sequence_match	40304	40499	732	-	.	ID=scaffold550|size52738:hit:51259:3.12.0.0;Name=TRINITY_DN3425_c0_g1_i1;score=732
scaffold550|size52738	est2genome	match_part	40304	40499	732	-	.	ID=scaffold550|size52738:hsp:98720:3.12.0.0;Parent=scaffold550|size52738:hit:51259:3.12.0.0;Target=TRINITY_DN3425_c0_g1_i1 1 206 +;Gap=M196
scaffold550|size52738	est2genome	expressed_sequence_match	40487	40787	1217	-	.	ID=scaffold550|size52738:hit:51260:3.12.0.0;Name=TRINITY_DN28403_c0_g1_i1;score=1217
scaffold550|size52738	est2genome	match_part	40487	40787	1217	-	.	ID=scaffold550|size52738:hsp:98721:3.12.0.0;Parent=scaffold550|size52738:hit:51260:3.12.0.0;Target=TRINITY_DN28403_c0_g1_i1 1 301 +;Gap=M301
scaffold550|size52738	est2genome	expressed_sequence_match	44968	45179	557	+	.	ID=scaffold550|size52738:hit:51261:3.12.0.0;Name=TRINITY_DN11102_c0_g1_i1;score=557
scaffold550|size52738	est2genome	match_part	44968	45179	557	+	.	ID=scaffold550|size52738:hsp:98722:3.12.0.0;Parent=scaffold550|size52738:hit:51261:3.12.0.0;Target=TRINITY_DN11102_c0_g1_i1 12 221 -;Gap=M212
scaffold550|size52738	est2genome	expressed_sequence_match	47511	47805	1106	+	.	ID=scaffold550|size52738:hit:51262:3.12.0.0;Name=TRINITY_DN15670_c0_g1_i1;score=1106
scaffold550|size52738	est2genome	match_part	47511	47805	1106	+	.	ID=scaffold550|size52738:hsp:98723:3.12.0.0;Parent=scaffold550|size52738:hit:51262:3.12.0.0;Target=TRINITY_DN15670_c0_g1_i1 14 308 +;Gap=M295
scaffold550|size52738	est2genome	expressed_sequence_match	49438	50075	2508	+	.	ID=scaffold550|size52738:hit:51263:3.12.0.0;Name=TRINITY_DN335_c0_g1_i1;score=2508
scaffold550|size52738	est2genome	match_part	49438	50075	2508	+	.	ID=scaffold550|size52738:hsp:98724:3.12.0.0;Parent=scaffold550|size52738:hit:51263:3.12.0.0;Target=TRINITY_DN335_c0_g1_i1 1 644 -;Gap=M638
scaffold550|size52738	est2genome	expressed_sequence_match	49182	49442	1035	+	.	ID=scaffold550|size52738:hit:51264:3.12.0.0;Name=TRINITY_DN15798_c0_g1_i1;score=1035
scaffold550|size52738	est2genome	match_part	49182	49442	1035	+	.	ID=scaffold550|size52738:hsp:98725:3.12.0.0;Parent=scaffold550|size52738:hit:51264:3.12.0.0;Target=TRINITY_DN15798_c0_g1_i1 1 261 +;Gap=M261
scaffold550|size52738	est2genome	expressed_sequence_match	47781	48072	830	-	.	ID=scaffold550|size52738:hit:51265:3.12.0.0;Name=TRINITY_DN17516_c2_g4_i1;score=830
scaffold550|size52738	est2genome	match_part	48034	48072	830	-	.	ID=scaffold550|size52738:hsp:98726:3.12.0.0;Parent=scaffold550|size52738:hit:51265:3.12.0.0;Target=TRINITY_DN17516_c2_g4_i1 231 270 -;Gap=M39
scaffold550|size52738	est2genome	match_part	47781	48001	830	-	.	ID=scaffold550|size52738:hsp:98727:3.12.0.0;Parent=scaffold550|size52738:hit:51265:3.12.0.0;Target=TRINITY_DN17516_c2_g4_i1 2 230 -;Gap=M221
scaffold550|size52738	est2genome	expressed_sequence_match	50719	51710	3731	+	.	ID=scaffold550|size52738:hit:51266:3.12.0.0;Name=TRINITY_DN3754_c0_g1_i1;score=3731
scaffold550|size52738	est2genome	match_part	50719	51710	3731	+	.	ID=scaffold550|size52738:hsp:98728:3.12.0.0;Parent=scaffold550|size52738:hit:51266:3.12.0.0;Target=TRINITY_DN3754_c0_g1_i1 1 1008 -;Gap=M992
scaffold550|size52738	est2genome	expressed_sequence_match	51708	52146	1629	+	.	ID=scaffold550|size52738:hit:51267:3.12.0.0;Name=TRINITY_DN18006_c1_g1_i1;score=1629
scaffold550|size52738	est2genome	match_part	51708	52146	1629	+	.	ID=scaffold550|size52738:hsp:98729:3.12.0.0;Parent=scaffold550|size52738:hit:51267:3.12.0.0;Target=TRINITY_DN18006_c1_g1_i1 10 446 -;Gap=M439
scaffold550|size52738	est2genome	expressed_sequence_match	47781	48002	864	-	.	ID=scaffold550|size52738:hit:51268:3.12.0.0;Name=TRINITY_DN5662_c0_g1_i2;score=864
scaffold550|size52738	est2genome	match_part	47781	48002	864	-	.	ID=scaffold550|size52738:hsp:98730:3.12.0.0;Parent=scaffold550|size52738:hit:51268:3.12.0.0;Target=TRINITY_DN5662_c0_g1_i2 2 224 +;Gap=M222
scaffold550|size52738	est2genome	expressed_sequence_match	47912	48146	911	+	.	ID=scaffold550|size52738:hit:51269:3.12.0.0;Name=TRINITY_DN9915_c2_g10_i1;score=911
scaffold550|size52738	est2genome	match_part	47912	48146	911	+	.	ID=scaffold550|size52738:hsp:98731:3.12.0.0;Parent=scaffold550|size52738:hit:51269:3.12.0.0;Target=TRINITY_DN9915_c2_g10_i1 1 236 +;Gap=M235
scaffold550|size52738	est2genome	expressed_sequence_match	48179	48396	815	+	.	ID=scaffold550|size52738:hit:51270:3.12.0.0;Name=TRINITY_DN6164_c0_g1_i1;score=815
scaffold550|size52738	est2genome	match_part	48179	48396	815	+	.	ID=scaffold550|size52738:hsp:98732:3.12.0.0;Parent=scaffold550|size52738:hit:51270:3.12.0.0;Target=TRINITY_DN6164_c0_g1_i1 6 223 +;Gap=M218
scaffold550|size52738	est2genome	expressed_sequence_match	47800	48005	811	-	.	ID=scaffold550|size52738:hit:51271:3.12.0.0;Name=TRINITY_DN12744_c0_g1_i1;score=811
scaffold550|size52738	est2genome	match_part	47800	48005	811	-	.	ID=scaffold550|size52738:hsp:98733:3.12.0.0;Parent=scaffold550|size52738:hit:51271:3.12.0.0;Target=TRINITY_DN12744_c0_g1_i1 1 207 -;Gap=M206
scaffold550|size52738	est2genome	expressed_sequence_match	47743	47964	770	-	.	ID=scaffold550|size52738:hit:51272:3.12.0.0;Name=TRINITY_DN12023_c0_g2_i1;score=770
scaffold550|size52738	est2genome	match_part	47743	47964	770	-	.	ID=scaffold550|size52738:hsp:98734:3.12.0.0;Parent=scaffold550|size52738:hit:51272:3.12.0.0;Target=TRINITY_DN12023_c0_g2_i1 1 214 -;Gap=M222
scaffold550|size52738	est2genome	expressed_sequence_match	47597	48168	2074	+	.	ID=scaffold550|size52738:hit:51273:3.12.0.0;Name=TRINITY_DN9915_c2_g33_i1;score=2074
scaffold550|size52738	est2genome	match_part	47597	48168	2074	+	.	ID=scaffold550|size52738:hsp:98735:3.12.0.0;Parent=scaffold550|size52738:hit:51273:3.12.0.0;Target=TRINITY_DN9915_c2_g33_i1 3 575 +;Gap=M572
scaffold550|size52738	est2genome	expressed_sequence_match	47948	48263	1190	+	.	ID=scaffold550|size52738:hit:51274:3.12.0.0;Name=TRINITY_DN12023_c0_g3_i1;score=1190
scaffold550|size52738	est2genome	match_part	47948	48263	1190	+	.	ID=scaffold550|size52738:hsp:98736:3.12.0.0;Parent=scaffold550|size52738:hit:51274:3.12.0.0;Target=TRINITY_DN12023_c0_g3_i1 1 317 +;Gap=M316
scaffold465|size76457	.	contig	1	76475	.	.	.	ID=scaffold465|size76457;Name=scaffold465|size76457
scaffold465|size76457	maker	gene	19574	27434	.	+	.	ID=CCRYP_020206|size76457-augustus-gene-0.0;Name=CCRYP_020206|size76457-augustus-gene-0.0;Alias=maker-scaffold465|size76457-augustus-gene-0.0;
scaffold465|size76457	maker	mRNA	19574	27434	.	+	.	ID=CCRYP_020206|size76457-augustus-gene-0.0-mRNA-1;Parent=CCRYP_020206|size76457-augustus-gene-0.0;Name=CCRYP_020206|size76457-augustus-gene-0.0-mRNA-1;Alias=maker-scaffold465|size76457-augustus-gene-0.0-mRNA-1;_AED=0.03;_QI=655|1|1|1|0.33|0.28|7|2916|469;_eAED=0.03;
scaffold465|size76457	maker	mRNA	19574	27434	.	+	.	ID=CCRYP_020206|size76457-augustus-gene-0.0-mRNA-2;Parent=CCRYP_020206|size76457-augustus-gene-0.0;Name=CCRYP_020206|size76457-augustus-gene-0.0-mRNA-2;Alias=maker-scaffold465|size76457-augustus-gene-0.0-mRNA-2;_AED=0.01;_QI=655|1|1|1|0.5|0.4|5|3084|469;_eAED=0.01;
scaffold465|size76457	maker	mRNA	19574	23847	.	+	.	ID=CCRYP_020206|size76457-augustus-gene-0.0-mRNA-3;Parent=CCRYP_020206|size76457-augustus-gene-0.0;Name=CCRYP_020206|size76457-augustus-gene-0.0-mRNA-3;Alias=maker-scaffold465|size76457-augustus-gene-0.0-mRNA-3;_AED=0.12;_QI=655|1|1|1|0.66|0.5|4|1957|469;_eAED=0.12;
scaffold465|size76457	maker	mRNA	19574	23847	.	+	.	ID=CCRYP_020206|size76457-augustus-gene-0.0-mRNA-4;Parent=CCRYP_020206|size76457-augustus-gene-0.0;Name=CCRYP_020206|size76457-augustus-gene-0.0-mRNA-4;Alias=maker-scaffold465|size76457-augustus-gene-0.0-mRNA-4;_AED=0.11;_QI=655|1|1|1|0.5|0.33|3|1952|498;_eAED=0.11;
scaffold465|size76457	maker	exon	19574	21374	.	+	.	ID=CCRYP_020206-RC|size76457-augustus-gene-0.0-mRNA-1:exon:3916;Parent=CCRYP_020206-RC|size76457-augustus-gene-0.0-mRNA-1,CCRYP_020206-RC|size76457-augustus-gene-0.0-mRNA-2,CCRYP_020206-RC|size76457-augustus-gene-0.0-mRNA-3,CCRYP_020206-RC|size76457-augustus-gene-0.0-mRNA-4;
scaffold465|size76457	maker	exon	21473	21593	.	+	.	ID=CCRYP_020206-RC|size76457-augustus-gene-0.0-mRNA-1:exon:3917;Parent=CCRYP_020206-RC|size76457-augustus-gene-0.0-mRNA-1,CCRYP_020206-RC|size76457-augustus-gene-0.0-mRNA-2,CCRYP_020206-RC|size76457-augustus-gene-0.0-mRNA-3;
scaffold465|size76457	maker	exon	21681	22338	.	+	.	ID=CCRYP_020206-RC|size76457-augustus-gene-0.0-mRNA-1:exon:3918;Parent=CCRYP_020206-RC|size76457-augustus-gene-0.0-mRNA-1;
scaffold465|size76457	maker	exon	22425	22475	.	+	.	ID=CCRYP_020206-RC|size76457-augustus-gene-0.0-mRNA-1:exon:3919;Parent=CCRYP_020206-RC|size76457-augustus-gene-0.0-mRNA-1;
scaffold465|size76457	maker	exon	22557	24481	.	+	.	ID=CCRYP_020206-RC|size76457-augustus-gene-0.0-mRNA-1:exon:3920;Parent=CCRYP_020206-RC|size76457-augustus-gene-0.0-mRNA-1;
scaffold465|size76457	maker	exon	26970	27293	.	+	.	ID=CCRYP_020206-RC|size76457-augustus-gene-0.0-mRNA-1:exon:3921;Parent=CCRYP_020206-RC|size76457-augustus-gene-0.0-mRNA-1;
scaffold465|size76457	maker	exon	27334	27434	.	+	.	ID=CCRYP_020206-RC|size76457-augustus-gene-0.0-mRNA-1:exon:3922;Parent=CCRYP_020206-RC|size76457-augustus-gene-0.0-mRNA-1;
scaffold465|size76457	maker	exon	21681	24474	.	+	.	ID=CCRYP_020206-RD|size76457-augustus-gene-0.0-mRNA-2:exon:3923;Parent=CCRYP_020206-RD|size76457-augustus-gene-0.0-mRNA-2;
scaffold465|size76457	maker	exon	26960	27296	.	+	.	ID=CCRYP_020206-RD|size76457-augustus-gene-0.0-mRNA-2:exon:3924;Parent=CCRYP_020206-RD|size76457-augustus-gene-0.0-mRNA-2;
scaffold465|size76457	maker	exon	27339	27434	.	+	.	ID=CCRYP_020206-RD|size76457-augustus-gene-0.0-mRNA-2:exon:3925;Parent=CCRYP_020206-RD|size76457-augustus-gene-0.0-mRNA-2;
scaffold465|size76457	maker	exon	21681	22507	.	+	.	ID=CCRYP_020206-RA|size76457-augustus-gene-0.0-mRNA-3:exon:3926;Parent=CCRYP_020206-RA|size76457-augustus-gene-0.0-mRNA-3;
scaffold465|size76457	maker	exon	22575	23847	.	+	.	ID=CCRYP_020206-RA|size76457-augustus-gene-0.0-mRNA-3:exon:3927;Parent=CCRYP_020206-RA|size76457-augustus-gene-0.0-mRNA-3,CCRYP_020206-RA|size76457-augustus-gene-0.0-mRNA-4;
scaffold465|size76457	maker	exon	21473	22502	.	+	.	ID=CCRYP_020206-RB|size76457-augustus-gene-0.0-mRNA-4:exon:3928;Parent=CCRYP_020206-RB|size76457-augustus-gene-0.0-mRNA-4;
scaffold465|size76457	maker	five_prime_UTR	19574	20228	.	+	.	ID=CCRYP_020206-RC|size76457-augustus-gene-0.0-mRNA-1:five_prime_utr;Parent=CCRYP_020206-RC|size76457-augustus-gene-0.0-mRNA-1;
scaffold465|size76457	maker	CDS	20229	21374	.	+	0	ID=CCRYP_020206-RC|size76457-augustus-gene-0.0-mRNA-1:cds;Parent=CCRYP_020206-RC|size76457-augustus-gene-0.0-mRNA-1;
scaffold465|size76457	maker	CDS	21473	21593	.	+	0	ID=CCRYP_020206-RC|size76457-augustus-gene-0.0-mRNA-1:cds;Parent=CCRYP_020206-RC|size76457-augustus-gene-0.0-mRNA-1;
scaffold465|size76457	maker	CDS	21681	21823	.	+	2	ID=CCRYP_020206-RC|size76457-augustus-gene-0.0-mRNA-1:cds;Parent=CCRYP_020206-RC|size76457-augustus-gene-0.0-mRNA-1;
scaffold465|size76457	maker	three_prime_UTR	21824	22338	.	+	.	ID=CCRYP_020206-RC|size76457-augustus-gene-0.0-mRNA-1:three_prime_utr;Parent=CCRYP_020206-RC|size76457-augustus-gene-0.0-mRNA-1;
scaffold465|size76457	maker	three_prime_UTR	22425	22475	.	+	.	ID=CCRYP_020206-RC|size76457-augustus-gene-0.0-mRNA-1:three_prime_utr;Parent=CCRYP_020206-RC|size76457-augustus-gene-0.0-mRNA-1;
scaffold465|size76457	maker	three_prime_UTR	22557	24481	.	+	.	ID=CCRYP_020206-RC|size76457-augustus-gene-0.0-mRNA-1:three_prime_utr;Parent=CCRYP_020206-RC|size76457-augustus-gene-0.0-mRNA-1;
scaffold465|size76457	maker	three_prime_UTR	26970	27293	.	+	.	ID=CCRYP_020206-RC|size76457-augustus-gene-0.0-mRNA-1:three_prime_utr;Parent=CCRYP_020206-RC|size76457-augustus-gene-0.0-mRNA-1;
scaffold465|size76457	maker	three_prime_UTR	27334	27434	.	+	.	ID=CCRYP_020206-RC|size76457-augustus-gene-0.0-mRNA-1:three_prime_utr;Parent=CCRYP_020206-RC|size76457-augustus-gene-0.0-mRNA-1;
scaffold465|size76457	maker	five_prime_UTR	19574	20228	.	+	.	ID=CCRYP_020206-RD|size76457-augustus-gene-0.0-mRNA-2:five_prime_utr;Parent=CCRYP_020206-RD|size76457-augustus-gene-0.0-mRNA-2;
scaffold465|size76457	maker	CDS	20229	21374	.	+	0	ID=CCRYP_020206-RD|size76457-augustus-gene-0.0-mRNA-2:cds;Parent=CCRYP_020206-RD|size76457-augustus-gene-0.0-mRNA-2;
scaffold465|size76457	maker	CDS	21473	21593	.	+	0	ID=CCRYP_020206-RD|size76457-augustus-gene-0.0-mRNA-2:cds;Parent=CCRYP_020206-RD|size76457-augustus-gene-0.0-mRNA-2;
scaffold465|size76457	maker	CDS	21681	21823	.	+	2	ID=CCRYP_020206-RD|size76457-augustus-gene-0.0-mRNA-2:cds;Parent=CCRYP_020206-RD|size76457-augustus-gene-0.0-mRNA-2;
scaffold465|size76457	maker	three_prime_UTR	21824	24474	.	+	.	ID=CCRYP_020206-RD|size76457-augustus-gene-0.0-mRNA-2:three_prime_utr;Parent=CCRYP_020206-RD|size76457-augustus-gene-0.0-mRNA-2;
scaffold465|size76457	maker	three_prime_UTR	26960	27296	.	+	.	ID=CCRYP_020206-RD|size76457-augustus-gene-0.0-mRNA-2:three_prime_utr;Parent=CCRYP_020206-RD|size76457-augustus-gene-0.0-mRNA-2;
scaffold465|size76457	maker	three_prime_UTR	27339	27434	.	+	.	ID=CCRYP_020206-RD|size76457-augustus-gene-0.0-mRNA-2:three_prime_utr;Parent=CCRYP_020206-RD|size76457-augustus-gene-0.0-mRNA-2;
scaffold465|size76457	maker	five_prime_UTR	19574	20228	.	+	.	ID=CCRYP_020206-RA|size76457-augustus-gene-0.0-mRNA-3:five_prime_utr;Parent=CCRYP_020206-RA|size76457-augustus-gene-0.0-mRNA-3;
scaffold465|size76457	maker	CDS	20229	21374	.	+	0	ID=CCRYP_020206-RA|size76457-augustus-gene-0.0-mRNA-3:cds;Parent=CCRYP_020206-RA|size76457-augustus-gene-0.0-mRNA-3;
scaffold465|size76457	maker	CDS	21473	21593	.	+	0	ID=CCRYP_020206-RA|size76457-augustus-gene-0.0-mRNA-3:cds;Parent=CCRYP_020206-RA|size76457-augustus-gene-0.0-mRNA-3;
scaffold465|size76457	maker	CDS	21681	21823	.	+	2	ID=CCRYP_020206-RA|size76457-augustus-gene-0.0-mRNA-3:cds;Parent=CCRYP_020206-RA|size76457-augustus-gene-0.0-mRNA-3;
scaffold465|size76457	maker	three_prime_UTR	21824	22507	.	+	.	ID=CCRYP_020206-RA|size76457-augustus-gene-0.0-mRNA-3:three_prime_utr;Parent=CCRYP_020206-RA|size76457-augustus-gene-0.0-mRNA-3;
scaffold465|size76457	maker	three_prime_UTR	22575	23847	.	+	.	ID=CCRYP_020206-RA|size76457-augustus-gene-0.0-mRNA-3:three_prime_utr;Parent=CCRYP_020206-RA|size76457-augustus-gene-0.0-mRNA-3;
scaffold465|size76457	maker	five_prime_UTR	19574	20228	.	+	.	ID=CCRYP_020206-RB|size76457-augustus-gene-0.0-mRNA-4:five_prime_utr;Parent=CCRYP_020206-RB|size76457-augustus-gene-0.0-mRNA-4;
scaffold465|size76457	maker	CDS	20229	21374	.	+	0	ID=CCRYP_020206-RB|size76457-augustus-gene-0.0-mRNA-4:cds;Parent=CCRYP_020206-RB|size76457-augustus-gene-0.0-mRNA-4;
scaffold465|size76457	maker	CDS	21473	21823	.	+	0	ID=CCRYP_020206-RB|size76457-augustus-gene-0.0-mRNA-4:cds;Parent=CCRYP_020206-RB|size76457-augustus-gene-0.0-mRNA-4;
scaffold465|size76457	maker	three_prime_UTR	21824	22502	.	+	.	ID=CCRYP_020206-RB|size76457-augustus-gene-0.0-mRNA-4:three_prime_utr;Parent=CCRYP_020206-RB|size76457-augustus-gene-0.0-mRNA-4;
scaffold465|size76457	maker	three_prime_UTR	22575	23847	.	+	.	ID=CCRYP_020206-RB|size76457-augustus-gene-0.0-mRNA-4:three_prime_utr;Parent=CCRYP_020206-RB|size76457-augustus-gene-0.0-mRNA-4;
scaffold465|size76457	maker	gene	61888	64015	.	+	.	ID=CCRYP_020214|size76457-exonerate_est2genome-gene-0.1;Name=CCRYP_020214|size76457-exonerate_est2genome-gene-0.1;Alias=maker-scaffold465|size76457-exonerate_est2genome-gene-0.1;
scaffold465|size76457	maker	mRNA	61888	64015	.	+	.	ID=CCRYP_020214|size76457-exonerate_est2genome-gene-0.1-mRNA-1;Parent=CCRYP_020214|size76457-exonerate_est2genome-gene-0.1;Name=CCRYP_020214|size76457-exonerate_est2genome-gene-0.1-mRNA-1;Alias=maker-scaffold465|size76457-exonerate_est2genome-gene-0.1-mRNA-1;_AED=0.07;_QI=10|1|1|1|1|1|3|306|548;_eAED=0.07;score=1963;
scaffold465|size76457	maker	mRNA	61888	64015	.	+	.	ID=CCRYP_020214|size76457-exonerate_est2genome-gene-0.1-mRNA-2;Parent=CCRYP_020214|size76457-exonerate_est2genome-gene-0.1;Name=CCRYP_020214|size76457-exonerate_est2genome-gene-0.1-mRNA-2;Alias=maker-scaffold465|size76457-exonerate_est2genome-gene-0.1-mRNA-2;_AED=0.05;_QI=10|1|1|1|1|1|2|306|577;_eAED=0.05;score=2050;
scaffold465|size76457	maker	exon	61888	62999	.	+	.	ID=CCRYP_020214-RA|size76457-exonerate_est2genome-gene-0.1-mRNA-1:exon:3929;Parent=CCRYP_020214-RA|size76457-exonerate_est2genome-gene-0.1-mRNA-1;
scaffold465|size76457	maker	exon	63087	63450	.	+	.	ID=CCRYP_020214-RA|size76457-exonerate_est2genome-gene-0.1-mRNA-1:exon:3930;Parent=CCRYP_020214-RA|size76457-exonerate_est2genome-gene-0.1-mRNA-1;
scaffold465|size76457	maker	exon	63529	64015	.	+	.	ID=CCRYP_020214-RA|size76457-exonerate_est2genome-gene-0.1-mRNA-1:exon:3931;Parent=CCRYP_020214-RA|size76457-exonerate_est2genome-gene-0.1-mRNA-1,CCRYP_020214-RA|size76457-exonerate_est2genome-gene-0.1-mRNA-2;
scaffold465|size76457	maker	exon	61888	63450	.	+	.	ID=CCRYP_020214-RB|size76457-exonerate_est2genome-gene-0.1-mRNA-2:exon:3932;Parent=CCRYP_020214-RB|size76457-exonerate_est2genome-gene-0.1-mRNA-2;
scaffold465|size76457	maker	five_prime_UTR	61888	61897	.	+	.	ID=CCRYP_020214-RA|size76457-exonerate_est2genome-gene-0.1-mRNA-1:five_prime_utr;Parent=CCRYP_020214-RA|size76457-exonerate_est2genome-gene-0.1-mRNA-1;
scaffold465|size76457	maker	CDS	61898	62999	.	+	0	ID=CCRYP_020214-RA|size76457-exonerate_est2genome-gene-0.1-mRNA-1:cds;Parent=CCRYP_020214-RA|size76457-exonerate_est2genome-gene-0.1-mRNA-1;
scaffold465|size76457	maker	CDS	63087	63450	.	+	2	ID=CCRYP_020214-RA|size76457-exonerate_est2genome-gene-0.1-mRNA-1:cds;Parent=CCRYP_020214-RA|size76457-exonerate_est2genome-gene-0.1-mRNA-1;
scaffold465|size76457	maker	CDS	63529	63709	.	+	1	ID=CCRYP_020214-RA|size76457-exonerate_est2genome-gene-0.1-mRNA-1:cds;Parent=CCRYP_020214-RA|size76457-exonerate_est2genome-gene-0.1-mRNA-1;
scaffold465|size76457	maker	three_prime_UTR	63710	64015	.	+	.	ID=CCRYP_020214-RA|size76457-exonerate_est2genome-gene-0.1-mRNA-1:three_prime_utr;Parent=CCRYP_020214-RA|size76457-exonerate_est2genome-gene-0.1-mRNA-1;
scaffold465|size76457	maker	five_prime_UTR	61888	61897	.	+	.	ID=CCRYP_020214-RB|size76457-exonerate_est2genome-gene-0.1-mRNA-2:five_prime_utr;Parent=CCRYP_020214-RB|size76457-exonerate_est2genome-gene-0.1-mRNA-2;
scaffold465|size76457	maker	CDS	61898	63450	.	+	0	ID=CCRYP_020214-RB|size76457-exonerate_est2genome-gene-0.1-mRNA-2:cds;Parent=CCRYP_020214-RB|size76457-exonerate_est2genome-gene-0.1-mRNA-2;
scaffold465|size76457	maker	CDS	63529	63709	.	+	1	ID=CCRYP_020214-RB|size76457-exonerate_est2genome-gene-0.1-mRNA-2:cds;Parent=CCRYP_020214-RB|size76457-exonerate_est2genome-gene-0.1-mRNA-2;
scaffold465|size76457	maker	three_prime_UTR	63710	64015	.	+	.	ID=CCRYP_020214-RB|size76457-exonerate_est2genome-gene-0.1-mRNA-2:three_prime_utr;Parent=CCRYP_020214-RB|size76457-exonerate_est2genome-gene-0.1-mRNA-2;
scaffold465|size76457	maker	gene	44399	48800	.	+	.	ID=CCRYP_020208|size76457-augustus-gene-0.1;Name=CCRYP_020208|size76457-augustus-gene-0.1;Alias=maker-scaffold465|size76457-augustus-gene-0.1;
scaffold465|size76457	maker	mRNA	44399	48800	.	+	.	ID=CCRYP_020208|size76457-augustus-gene-0.1-mRNA-1;Parent=CCRYP_020208|size76457-augustus-gene-0.1;Name=CCRYP_020208|size76457-augustus-gene-0.1-mRNA-1;Alias=maker-scaffold465|size76457-augustus-gene-0.1-mRNA-1;_AED=0.24;_QI=88|1|1|1|1|1|4|1872|721;_eAED=0.24;
scaffold465|size76457	maker	mRNA	44399	48800	.	+	.	ID=CCRYP_020208|size76457-augustus-gene-0.1-mRNA-2;Parent=CCRYP_020208|size76457-augustus-gene-0.1;Name=CCRYP_020208|size76457-augustus-gene-0.1-mRNA-2;Alias=maker-scaffold465|size76457-augustus-gene-0.1-mRNA-2;_AED=0.23;_QI=88|1|1|1|1|0.66|3|3109|340;_eAED=0.23;
scaffold465|size76457	maker	exon	44399	44853	.	+	.	ID=CCRYP_020208-RA|size76457-augustus-gene-0.1-mRNA-1:exon:3933;Parent=CCRYP_020208-RA|size76457-augustus-gene-0.1-mRNA-1,CCRYP_020208-RA|size76457-augustus-gene-0.1-mRNA-2;
scaffold465|size76457	maker	exon	44942	45490	.	+	.	ID=CCRYP_020208-RA|size76457-augustus-gene-0.1-mRNA-1:exon:3934;Parent=CCRYP_020208-RA|size76457-augustus-gene-0.1-mRNA-1;
scaffold465|size76457	maker	exon	45585	46165	.	+	.	ID=CCRYP_020208-RA|size76457-augustus-gene-0.1-mRNA-1:exon:3935;Parent=CCRYP_020208-RA|size76457-augustus-gene-0.1-mRNA-1;
scaffold465|size76457	maker	exon	46260	48800	.	+	.	ID=CCRYP_020208-RA|size76457-augustus-gene-0.1-mRNA-1:exon:3936;Parent=CCRYP_020208-RA|size76457-augustus-gene-0.1-mRNA-1,CCRYP_020208-RA|size76457-augustus-gene-0.1-mRNA-2;
scaffold465|size76457	maker	exon	44942	46165	.	+	.	ID=CCRYP_020208-RB|size76457-augustus-gene-0.1-mRNA-2:exon:3937;Parent=CCRYP_020208-RB|size76457-augustus-gene-0.1-mRNA-2;
scaffold465|size76457	maker	five_prime_UTR	44399	44486	.	+	.	ID=CCRYP_020208-RA|size76457-augustus-gene-0.1-mRNA-1:five_prime_utr;Parent=CCRYP_020208-RA|size76457-augustus-gene-0.1-mRNA-1;
scaffold465|size76457	maker	CDS	44487	44853	.	+	0	ID=CCRYP_020208-RA|size76457-augustus-gene-0.1-mRNA-1:cds;Parent=CCRYP_020208-RA|size76457-augustus-gene-0.1-mRNA-1;
scaffold465|size76457	maker	CDS	44942	45490	.	+	2	ID=CCRYP_020208-RA|size76457-augustus-gene-0.1-mRNA-1:cds;Parent=CCRYP_020208-RA|size76457-augustus-gene-0.1-mRNA-1;
scaffold465|size76457	maker	CDS	45585	46165	.	+	2	ID=CCRYP_020208-RA|size76457-augustus-gene-0.1-mRNA-1:cds;Parent=CCRYP_020208-RA|size76457-augustus-gene-0.1-mRNA-1;
scaffold465|size76457	maker	CDS	46260	46928	.	+	0	ID=CCRYP_020208-RA|size76457-augustus-gene-0.1-mRNA-1:cds;Parent=CCRYP_020208-RA|size76457-augustus-gene-0.1-mRNA-1;
scaffold465|size76457	maker	three_prime_UTR	46929	48800	.	+	.	ID=CCRYP_020208-RA|size76457-augustus-gene-0.1-mRNA-1:three_prime_utr;Parent=CCRYP_020208-RA|size76457-augustus-gene-0.1-mRNA-1;
scaffold465|size76457	maker	five_prime_UTR	44399	44486	.	+	.	ID=CCRYP_020208-RB|size76457-augustus-gene-0.1-mRNA-2:five_prime_utr;Parent=CCRYP_020208-RB|size76457-augustus-gene-0.1-mRNA-2;
scaffold465|size76457	maker	CDS	44487	44853	.	+	0	ID=CCRYP_020208-RB|size76457-augustus-gene-0.1-mRNA-2:cds;Parent=CCRYP_020208-RB|size76457-augustus-gene-0.1-mRNA-2;
scaffold465|size76457	maker	CDS	44942	45597	.	+	2	ID=CCRYP_020208-RB|size76457-augustus-gene-0.1-mRNA-2:cds;Parent=CCRYP_020208-RB|size76457-augustus-gene-0.1-mRNA-2;
scaffold465|size76457	maker	three_prime_UTR	45598	46165	.	+	.	ID=CCRYP_020208-RB|size76457-augustus-gene-0.1-mRNA-2:three_prime_utr;Parent=CCRYP_020208-RB|size76457-augustus-gene-0.1-mRNA-2;
scaffold465|size76457	maker	three_prime_UTR	46260	48800	.	+	.	ID=CCRYP_020208-RB|size76457-augustus-gene-0.1-mRNA-2:three_prime_utr;Parent=CCRYP_020208-RB|size76457-augustus-gene-0.1-mRNA-2;
scaffold465|size76457	maker	gene	50944	52803	.	+	.	ID=CCRYP_020211|size76457-processed-gene-0.25;Name=CCRYP_020211|size76457-processed-gene-0.25;Alias=augustus_masked-scaffold465|size76457-processed-gene-0.25;
scaffold465|size76457	maker	mRNA	50944	52803	.	+	.	ID=CCRYP_020211|size76457-processed-gene-0.25-mRNA-1;Parent=CCRYP_020211|size76457-processed-gene-0.25;Name=CCRYP_020211|size76457-processed-gene-0.25-mRNA-1;Alias=augustus_masked-scaffold465|size76457-processed-gene-0.25-mRNA-1;_AED=0.38;_QI=0|-1|0|1|-1|1|1|0|619;_eAED=0.38;
scaffold465|size76457	maker	exon	50944	52803	.	+	.	ID=CCRYP_020211-RA|size76457-processed-gene-0.25-mRNA-1:exon:3938;Parent=CCRYP_020211-RA|size76457-processed-gene-0.25-mRNA-1;
scaffold465|size76457	maker	CDS	50944	52803	.	+	0	ID=CCRYP_020211-RA|size76457-processed-gene-0.25-mRNA-1:cds;Parent=CCRYP_020211-RA|size76457-processed-gene-0.25-mRNA-1;
scaffold465|size76457	maker	gene	52840	56306	.	-	.	ID=CCRYP_020212|size76457-augustus-gene-0.4;Name=CCRYP_020212|size76457-augustus-gene-0.4;Alias=maker-scaffold465|size76457-augustus-gene-0.4;
scaffold465|size76457	maker	mRNA	52840	56306	.	-	.	ID=CCRYP_020212|size76457-augustus-gene-0.4-mRNA-1;Parent=CCRYP_020212|size76457-augustus-gene-0.4;Name=CCRYP_020212|size76457-augustus-gene-0.4-mRNA-1;Alias=maker-scaffold465|size76457-augustus-gene-0.4-mRNA-1;_AED=0.00;_QI=380|1|1|1|1|1|2|100|959;_eAED=0.00;
scaffold465|size76457	maker	exon	52840	54279	.	-	.	ID=CCRYP_020212-RA|size76457-augustus-gene-0.4-mRNA-1:exon:3940;Parent=CCRYP_020212-RA|size76457-augustus-gene-0.4-mRNA-1;
scaffold465|size76457	maker	exon	54387	56306	.	-	.	ID=CCRYP_020212-RA|size76457-augustus-gene-0.4-mRNA-1:exon:3939;Parent=CCRYP_020212-RA|size76457-augustus-gene-0.4-mRNA-1;
scaffold465|size76457	maker	five_prime_UTR	55927	56306	.	-	.	ID=CCRYP_020212-RA|size76457-augustus-gene-0.4-mRNA-1:five_prime_utr;Parent=CCRYP_020212-RA|size76457-augustus-gene-0.4-mRNA-1;
scaffold465|size76457	maker	CDS	54387	55926	.	-	0	ID=CCRYP_020212-RA|size76457-augustus-gene-0.4-mRNA-1:cds;Parent=CCRYP_020212-RA|size76457-augustus-gene-0.4-mRNA-1;
scaffold465|size76457	maker	CDS	52940	54279	.	-	2	ID=CCRYP_020212-RA|size76457-augustus-gene-0.4-mRNA-1:cds;Parent=CCRYP_020212-RA|size76457-augustus-gene-0.4-mRNA-1;
scaffold465|size76457	maker	three_prime_UTR	52840	52939	.	-	.	ID=CCRYP_020212-RA|size76457-augustus-gene-0.4-mRNA-1:three_prime_utr;Parent=CCRYP_020212-RA|size76457-augustus-gene-0.4-mRNA-1;
scaffold465|size76457	maker	gene	47036	48577	.	-	.	ID=CCRYP_020209|size76457-processed-gene-0.28;Name=CCRYP_020209|size76457-processed-gene-0.28;Alias=augustus_masked-scaffold465|size76457-processed-gene-0.28;
scaffold465|size76457	maker	mRNA	47036	48577	.	-	.	ID=CCRYP_020209|size76457-processed-gene-0.28-mRNA-1;Parent=CCRYP_020209|size76457-processed-gene-0.28;Name=CCRYP_020209|size76457-processed-gene-0.28-mRNA-1;Alias=augustus_masked-scaffold465|size76457-processed-gene-0.28-mRNA-1;_AED=0.00;_QI=0|-1|0|1|-1|1|1|0|513;_eAED=0.00;
scaffold465|size76457	maker	exon	47036	48577	.	-	.	ID=CCRYP_020209-RA|size76457-processed-gene-0.28-mRNA-1:exon:3941;Parent=CCRYP_020209-RA|size76457-processed-gene-0.28-mRNA-1;
scaffold465|size76457	maker	CDS	47036	48577	.	-	0	ID=CCRYP_020209-RA|size76457-processed-gene-0.28-mRNA-1:cds;Parent=CCRYP_020209-RA|size76457-processed-gene-0.28-mRNA-1;
scaffold465|size76457	maker	gene	21494	27367	.	-	.	ID=CCRYP_020207|size76457-augustus-gene-0.3;Name=CCRYP_020207|size76457-augustus-gene-0.3;Alias=maker-scaffold465|size76457-augustus-gene-0.3;
scaffold465|size76457	maker	mRNA	21494	27367	.	-	.	ID=CCRYP_020207|size76457-augustus-gene-0.3-mRNA-1;Parent=CCRYP_020207|size76457-augustus-gene-0.3;Name=CCRYP_020207|size76457-augustus-gene-0.3-mRNA-1;Alias=maker-scaffold465|size76457-augustus-gene-0.3-mRNA-1;_AED=0.07;_QI=1156|1|1|1|0.5|0.33|9|384|436;_eAED=0.07;
scaffold465|size76457	maker	mRNA	21494	27367	.	-	.	ID=CCRYP_020207|size76457-augustus-gene-0.3-mRNA-2;Parent=CCRYP_020207|size76457-augustus-gene-0.3;Name=CCRYP_020207|size76457-augustus-gene-0.3-mRNA-2;Alias=maker-scaffold465|size76457-augustus-gene-0.3-mRNA-2;_AED=0.06;_QI=1224|1|1|1|0.57|0.37|8|384|436;_eAED=0.06;
scaffold465|size76457	maker	exon	22928	24481	.	-	.	ID=CCRYP_020207-RB|size76457-augustus-gene-0.3-mRNA-2:exon:3951;Parent=CCRYP_020207-RB|size76457-augustus-gene-0.3-mRNA-2;
scaffold465|size76457	maker	exon	21494	21517	.	-	.	ID=CCRYP_020207-RA|size76457-augustus-gene-0.3-mRNA-1:exon:3950;Parent=CCRYP_020207-RA|size76457-augustus-gene-0.3-mRNA-1,CCRYP_020207-RA|size76457-augustus-gene-0.3-mRNA-2;
scaffold465|size76457	maker	exon	21602	22338	.	-	.	ID=CCRYP_020207-RA|size76457-augustus-gene-0.3-mRNA-1:exon:3949;Parent=CCRYP_020207-RA|size76457-augustus-gene-0.3-mRNA-1,CCRYP_020207-RA|size76457-augustus-gene-0.3-mRNA-2;
scaffold465|size76457	maker	exon	22425	22475	.	-	.	ID=CCRYP_020207-RA|size76457-augustus-gene-0.3-mRNA-1:exon:3948;Parent=CCRYP_020207-RA|size76457-augustus-gene-0.3-mRNA-1,CCRYP_020207-RA|size76457-augustus-gene-0.3-mRNA-2;
scaffold465|size76457	maker	exon	22557	22713	.	-	.	ID=CCRYP_020207-RA|size76457-augustus-gene-0.3-mRNA-1:exon:3947;Parent=CCRYP_020207-RA|size76457-augustus-gene-0.3-mRNA-1,CCRYP_020207-RA|size76457-augustus-gene-0.3-mRNA-2;
scaffold465|size76457	maker	exon	22800	22837	.	-	.	ID=CCRYP_020207-RA|size76457-augustus-gene-0.3-mRNA-1:exon:3946;Parent=CCRYP_020207-RA|size76457-augustus-gene-0.3-mRNA-1,CCRYP_020207-RA|size76457-augustus-gene-0.3-mRNA-2;
scaffold465|size76457	maker	exon	22928	23807	.	-	.	ID=CCRYP_020207-RA|size76457-augustus-gene-0.3-mRNA-1:exon:3945;Parent=CCRYP_020207-RA|size76457-augustus-gene-0.3-mRNA-1;
scaffold465|size76457	maker	exon	23876	24481	.	-	.	ID=CCRYP_020207-RA|size76457-augustus-gene-0.3-mRNA-1:exon:3944;Parent=CCRYP_020207-RA|size76457-augustus-gene-0.3-mRNA-1;
scaffold465|size76457	maker	exon	26970	27293	.	-	.	ID=CCRYP_020207-RA|size76457-augustus-gene-0.3-mRNA-1:exon:3943;Parent=CCRYP_020207-RA|size76457-augustus-gene-0.3-mRNA-1,CCRYP_020207-RA|size76457-augustus-gene-0.3-mRNA-2;
scaffold465|size76457	maker	exon	27334	27367	.	-	.	ID=CCRYP_020207-RA|size76457-augustus-gene-0.3-mRNA-1:exon:3942;Parent=CCRYP_020207-RA|size76457-augustus-gene-0.3-mRNA-1,CCRYP_020207-RA|size76457-augustus-gene-0.3-mRNA-2;
scaffold465|size76457	maker	five_prime_UTR	27334	27367	.	-	.	ID=CCRYP_020207-RA|size76457-augustus-gene-0.3-mRNA-1:five_prime_utr;Parent=CCRYP_020207-RA|size76457-augustus-gene-0.3-mRNA-1;
scaffold465|size76457	maker	five_prime_UTR	26970	27293	.	-	.	ID=CCRYP_020207-RA|size76457-augustus-gene-0.3-mRNA-1:five_prime_utr;Parent=CCRYP_020207-RA|size76457-augustus-gene-0.3-mRNA-1;
scaffold465|size76457	maker	five_prime_UTR	23876	24481	.	-	.	ID=CCRYP_020207-RA|size76457-augustus-gene-0.3-mRNA-1:five_prime_utr;Parent=CCRYP_020207-RA|size76457-augustus-gene-0.3-mRNA-1;
scaffold465|size76457	maker	five_prime_UTR	23616	23807	.	-	.	ID=CCRYP_020207-RA|size76457-augustus-gene-0.3-mRNA-1:five_prime_utr;Parent=CCRYP_020207-RA|size76457-augustus-gene-0.3-mRNA-1;
scaffold465|size76457	maker	CDS	22928	23615	.	-	0	ID=CCRYP_020207-RA|size76457-augustus-gene-0.3-mRNA-1:cds;Parent=CCRYP_020207-RA|size76457-augustus-gene-0.3-mRNA-1;
scaffold465|size76457	maker	CDS	22800	22837	.	-	2	ID=CCRYP_020207-RA|size76457-augustus-gene-0.3-mRNA-1:cds;Parent=CCRYP_020207-RA|size76457-augustus-gene-0.3-mRNA-1;
scaffold465|size76457	maker	CDS	22557	22713	.	-	0	ID=CCRYP_020207-RA|size76457-augustus-gene-0.3-mRNA-1:cds;Parent=CCRYP_020207-RA|size76457-augustus-gene-0.3-mRNA-1;
scaffold465|size76457	maker	CDS	22425	22475	.	-	2	ID=CCRYP_020207-RA|size76457-augustus-gene-0.3-mRNA-1:cds;Parent=CCRYP_020207-RA|size76457-augustus-gene-0.3-mRNA-1;
scaffold465|size76457	maker	CDS	21962	22338	.	-	2	ID=CCRYP_020207-RA|size76457-augustus-gene-0.3-mRNA-1:cds;Parent=CCRYP_020207-RA|size76457-augustus-gene-0.3-mRNA-1;
scaffold465|size76457	maker	three_prime_UTR	21602	21961	.	-	.	ID=CCRYP_020207-RA|size76457-augustus-gene-0.3-mRNA-1:three_prime_utr;Parent=CCRYP_020207-RA|size76457-augustus-gene-0.3-mRNA-1;
scaffold465|size76457	maker	three_prime_UTR	21494	21517	.	-	.	ID=CCRYP_020207-RA|size76457-augustus-gene-0.3-mRNA-1:three_prime_utr;Parent=CCRYP_020207-RA|size76457-augustus-gene-0.3-mRNA-1;
scaffold465|size76457	maker	five_prime_UTR	27334	27367	.	-	.	ID=CCRYP_020207-RB|size76457-augustus-gene-0.3-mRNA-2:five_prime_utr;Parent=CCRYP_020207-RB|size76457-augustus-gene-0.3-mRNA-2;
scaffold465|size76457	maker	five_prime_UTR	26970	27293	.	-	.	ID=CCRYP_020207-RB|size76457-augustus-gene-0.3-mRNA-2:five_prime_utr;Parent=CCRYP_020207-RB|size76457-augustus-gene-0.3-mRNA-2;
scaffold465|size76457	maker	five_prime_UTR	23616	24481	.	-	.	ID=CCRYP_020207-RB|size76457-augustus-gene-0.3-mRNA-2:five_prime_utr;Parent=CCRYP_020207-RB|size76457-augustus-gene-0.3-mRNA-2;
scaffold465|size76457	maker	CDS	22928	23615	.	-	0	ID=CCRYP_020207-RB|size76457-augustus-gene-0.3-mRNA-2:cds;Parent=CCRYP_020207-RB|size76457-augustus-gene-0.3-mRNA-2;
scaffold465|size76457	maker	CDS	22800	22837	.	-	2	ID=CCRYP_020207-RB|size76457-augustus-gene-0.3-mRNA-2:cds;Parent=CCRYP_020207-RB|size76457-augustus-gene-0.3-mRNA-2;
scaffold465|size76457	maker	CDS	22557	22713	.	-	0	ID=CCRYP_020207-RB|size76457-augustus-gene-0.3-mRNA-2:cds;Parent=CCRYP_020207-RB|size76457-augustus-gene-0.3-mRNA-2;
scaffold465|size76457	maker	CDS	22425	22475	.	-	2	ID=CCRYP_020207-RB|size76457-augustus-gene-0.3-mRNA-2:cds;Parent=CCRYP_020207-RB|size76457-augustus-gene-0.3-mRNA-2;
scaffold465|size76457	maker	CDS	21962	22338	.	-	2	ID=CCRYP_020207-RB|size76457-augustus-gene-0.3-mRNA-2:cds;Parent=CCRYP_020207-RB|size76457-augustus-gene-0.3-mRNA-2;
scaffold465|size76457	maker	three_prime_UTR	21602	21961	.	-	.	ID=CCRYP_020207-RB|size76457-augustus-gene-0.3-mRNA-2:three_prime_utr;Parent=CCRYP_020207-RB|size76457-augustus-gene-0.3-mRNA-2;
scaffold465|size76457	maker	three_prime_UTR	21494	21517	.	-	.	ID=CCRYP_020207-RB|size76457-augustus-gene-0.3-mRNA-2:three_prime_utr;Parent=CCRYP_020207-RB|size76457-augustus-gene-0.3-mRNA-2;
scaffold465|size76457	maker	gene	60032	61379	.	-	.	ID=CCRYP_020213|size76457-augustus-gene-0.5;Name=CCRYP_020213|size76457-augustus-gene-0.5;Alias=maker-scaffold465|size76457-augustus-gene-0.5;
scaffold465|size76457	maker	mRNA	60032	61379	.	-	.	ID=CCRYP_020213|size76457-augustus-gene-0.5-mRNA-1;Parent=CCRYP_020213|size76457-augustus-gene-0.5;Name=CCRYP_020213|size76457-augustus-gene-0.5-mRNA-1;Alias=maker-scaffold465|size76457-augustus-gene-0.5-mRNA-1;_AED=0.08;_QI=85|1|1|1|1|1|2|178|327;_eAED=0.08;
scaffold465|size76457	maker	exon	60032	60600	.	-	.	ID=CCRYP_020213-RA|size76457-augustus-gene-0.5-mRNA-1:exon:3953;Parent=CCRYP_020213-RA|size76457-augustus-gene-0.5-mRNA-1;
scaffold465|size76457	maker	exon	60702	61379	.	-	.	ID=CCRYP_020213-RA|size76457-augustus-gene-0.5-mRNA-1:exon:3952;Parent=CCRYP_020213-RA|size76457-augustus-gene-0.5-mRNA-1;
scaffold465|size76457	maker	five_prime_UTR	61295	61379	.	-	.	ID=CCRYP_020213-RA|size76457-augustus-gene-0.5-mRNA-1:five_prime_utr;Parent=CCRYP_020213-RA|size76457-augustus-gene-0.5-mRNA-1;
scaffold465|size76457	maker	CDS	60702	61294	.	-	0	ID=CCRYP_020213-RA|size76457-augustus-gene-0.5-mRNA-1:cds;Parent=CCRYP_020213-RA|size76457-augustus-gene-0.5-mRNA-1;
scaffold465|size76457	maker	CDS	60210	60600	.	-	1	ID=CCRYP_020213-RA|size76457-augustus-gene-0.5-mRNA-1:cds;Parent=CCRYP_020213-RA|size76457-augustus-gene-0.5-mRNA-1;
scaffold465|size76457	maker	three_prime_UTR	60032	60209	.	-	.	ID=CCRYP_020213-RA|size76457-augustus-gene-0.5-mRNA-1:three_prime_utr;Parent=CCRYP_020213-RA|size76457-augustus-gene-0.5-mRNA-1;
scaffold465|size76457	maker	gene	49371	50360	.	-	.	ID=CCRYP_020210|size76457-processed-gene-0.29;Name=CCRYP_020210|size76457-processed-gene-0.29;Alias=augustus_masked-scaffold465|size76457-processed-gene-0.29;
scaffold465|size76457	maker	mRNA	49371	50360	.	-	.	ID=CCRYP_020210|size76457-processed-gene-0.29-mRNA-1;Parent=CCRYP_020210|size76457-processed-gene-0.29;Name=CCRYP_020210|size76457-processed-gene-0.29-mRNA-1;Alias=augustus_masked-scaffold465|size76457-processed-gene-0.29-mRNA-1;_AED=0.19;_QI=0|-1|0|1|-1|1|1|0|329;_eAED=0.19;
scaffold465|size76457	maker	exon	49371	50360	.	-	.	ID=CCRYP_020210-RA|size76457-processed-gene-0.29-mRNA-1:exon:3954;Parent=CCRYP_020210-RA|size76457-processed-gene-0.29-mRNA-1;
scaffold465|size76457	maker	CDS	49371	50360	.	-	0	ID=CCRYP_020210-RA|size76457-processed-gene-0.29-mRNA-1:cds;Parent=CCRYP_020210-RA|size76457-processed-gene-0.29-mRNA-1;
scaffold465|size76457	snap_masked	match	47	625	40.5	+	.	ID=scaffold465|size76457:hit:43379:4.5.0.0;Name=snap_masked-scaffold465|size76457-abinit-gene-0.6-mRNA-1
scaffold465|size76457	snap_masked	match_part	47	625	40.500	+	.	ID=scaffold465|size76457:hsp:87261:4.5.0.0;Parent=scaffold465|size76457:hit:43379:4.5.0.0;Target=snap_masked-scaffold465|size76457-abinit-gene-0.6-mRNA-1 1 579 +;Gap=M579
scaffold465|size76457	snap_masked	match	4616	4849	25.258	+	.	ID=scaffold465|size76457:hit:43380:4.5.0.0;Name=snap_masked-scaffold465|size76457-abinit-gene-0.7-mRNA-1
scaffold465|size76457	snap_masked	match_part	4616	4849	25.258	+	.	ID=scaffold465|size76457:hsp:87262:4.5.0.0;Parent=scaffold465|size76457:hit:43380:4.5.0.0;Target=snap_masked-scaffold465|size76457-abinit-gene-0.7-mRNA-1 1 234 +;Gap=M234
scaffold465|size76457	snap_masked	match	6312	6653	81.643	+	.	ID=scaffold465|size76457:hit:43381:4.5.0.0;Name=snap_masked-scaffold465|size76457-abinit-gene-0.8-mRNA-1
scaffold465|size76457	snap_masked	match_part	6312	6331	-6.249	+	.	ID=scaffold465|size76457:hsp:87263:4.5.0.0;Parent=scaffold465|size76457:hit:43381:4.5.0.0;Target=snap_masked-scaffold465|size76457-abinit-gene-0.8-mRNA-1 1 20 +;Gap=M20
scaffold465|size76457	snap_masked	match_part	6404	6653	87.892	+	.	ID=scaffold465|size76457:hsp:87264:4.5.0.0;Parent=scaffold465|size76457:hit:43381:4.5.0.0;Target=snap_masked-scaffold465|size76457-abinit-gene-0.8-mRNA-1 21 270 +;Gap=M250
scaffold465|size76457	snap_masked	match	8305	9561	92.376	+	.	ID=scaffold465|size76457:hit:43382:4.5.0.0;Name=snap_masked-scaffold465|size76457-abinit-gene-0.9-mRNA-1
scaffold465|size76457	snap_masked	match_part	8305	8587	23.754	+	.	ID=scaffold465|size76457:hsp:87265:4.5.0.0;Parent=scaffold465|size76457:hit:43382:4.5.0.0;Target=snap_masked-scaffold465|size76457-abinit-gene-0.9-mRNA-1 1 283 +;Gap=M283
scaffold465|size76457	snap_masked	match_part	9026	9561	68.622	+	.	ID=scaffold465|size76457:hsp:87266:4.5.0.0;Parent=scaffold465|size76457:hit:43382:4.5.0.0;Target=snap_masked-scaffold465|size76457-abinit-gene-0.9-mRNA-1 284 819 +;Gap=M536
scaffold465|size76457	snap_masked	match	20229	21823	96.738	+	.	ID=scaffold465|size76457:hit:43383:4.5.0.0;Name=snap_masked-scaffold465|size76457-abinit-gene-0.10-mRNA-1
scaffold465|size76457	snap_masked	match_part	20229	21374	60.535	+	.	ID=scaffold465|size76457:hsp:87267:4.5.0.0;Parent=scaffold465|size76457:hit:43383:4.5.0.0;Target=snap_masked-scaffold465|size76457-abinit-gene-0.10-mRNA-1 1 1146 +;Gap=M1146
scaffold465|size76457	snap_masked	match_part	21473	21593	20.031	+	.	ID=scaffold465|size76457:hsp:87268:4.5.0.0;Parent=scaffold465|size76457:hit:43383:4.5.0.0;Target=snap_masked-scaffold465|size76457-abinit-gene-0.10-mRNA-1 1147 1267 +;Gap=M121
scaffold465|size76457	snap_masked	match_part	21681	21823	16.172	+	.	ID=scaffold465|size76457:hsp:87269:4.5.0.0;Parent=scaffold465|size76457:hit:43383:4.5.0.0;Target=snap_masked-scaffold465|size76457-abinit-gene-0.10-mRNA-1 1268 1410 +;Gap=M143
scaffold465|size76457	snap_masked	match	44487	45597	97.384	+	.	ID=scaffold465|size76457:hit:43384:4.5.0.0;Name=snap_masked-scaffold465|size76457-abinit-gene-0.11-mRNA-1
scaffold465|size76457	snap_masked	match_part	44487	44853	43.319	+	.	ID=scaffold465|size76457:hsp:87270:4.5.0.0;Parent=scaffold465|size76457:hit:43384:4.5.0.0;Target=snap_masked-scaffold465|size76457-abinit-gene-0.11-mRNA-1 1 367 +;Gap=M367
scaffold465|size76457	snap_masked	match_part	44942	45597	54.065	+	.	ID=scaffold465|size76457:hsp:87271:4.5.0.0;Parent=scaffold465|size76457:hit:43384:4.5.0.0;Target=snap_masked-scaffold465|size76457-abinit-gene-0.11-mRNA-1 368 1023 +;Gap=M656
scaffold465|size76457	snap_masked	match	46043	46928	52.447	+	.	ID=scaffold465|size76457:hit:43385:4.5.0.0;Name=snap_masked-scaffold465|size76457-abinit-gene-0.12-mRNA-1
scaffold465|size76457	snap_masked	match_part	46043	46165	12.343	+	.	ID=scaffold465|size76457:hsp:87272:4.5.0.0;Parent=scaffold465|size76457:hit:43385:4.5.0.0;Target=snap_masked-scaffold465|size76457-abinit-gene-0.12-mRNA-1 1 123 +;Gap=M123
scaffold465|size76457	snap_masked	match_part	46260	46928	40.104	+	.	ID=scaffold465|size76457:hsp:87273:4.5.0.0;Parent=scaffold465|size76457:hit:43385:4.5.0.0;Target=snap_masked-scaffold465|size76457-abinit-gene-0.12-mRNA-1 124 792 +;Gap=M669
scaffold465|size76457	snap_masked	match	50950	52803	97.308	+	.	ID=scaffold465|size76457:hit:43386:4.5.0.0;Name=snap_masked-scaffold465|size76457-abinit-gene-0.13-mRNA-1
scaffold465|size76457	snap_masked	match_part	50950	52803	97.308	+	.	ID=scaffold465|size76457:hsp:87274:4.5.0.0;Parent=scaffold465|size76457:hit:43386:4.5.0.0;Target=snap_masked-scaffold465|size76457-abinit-gene-0.13-mRNA-1 1 1854 +;Gap=M1854
scaffold465|size76457	snap_masked	match	61898	63709	79.546	+	.	ID=scaffold465|size76457:hit:43387:4.5.0.0;Name=snap_masked-scaffold465|size76457-abinit-gene-0.14-mRNA-1
scaffold465|size76457	snap_masked	match_part	61898	62999	33.810	+	.	ID=scaffold465|size76457:hsp:87275:4.5.0.0;Parent=scaffold465|size76457:hit:43387:4.5.0.0;Target=snap_masked-scaffold465|size76457-abinit-gene-0.14-mRNA-1 1 1102 +;Gap=M1102
scaffold465|size76457	snap_masked	match_part	63087	63450	33.201	+	.	ID=scaffold465|size76457:hsp:87276:4.5.0.0;Parent=scaffold465|size76457:hit:43387:4.5.0.0;Target=snap_masked-scaffold465|size76457-abinit-gene-0.14-mRNA-1 1103 1466 +;Gap=M364
scaffold465|size76457	snap_masked	match_part	63529	63709	12.535	+	.	ID=scaffold465|size76457:hsp:87277:4.5.0.0;Parent=scaffold465|size76457:hit:43387:4.5.0.0;Target=snap_masked-scaffold465|size76457-abinit-gene-0.14-mRNA-1 1467 1647 +;Gap=M181
scaffold465|size76457	snap_masked	match	21962	23615	99.618	-	.	ID=scaffold465|size76457:hit:43388:4.5.0.0;Name=snap_masked-scaffold465|size76457-abinit-gene-0.15-mRNA-1
scaffold465|size76457	snap_masked	match_part	22928	23615	33.681	-	.	ID=scaffold465|size76457:hsp:87278:4.5.0.0;Parent=scaffold465|size76457:hit:43388:4.5.0.0;Target=snap_masked-scaffold465|size76457-abinit-gene-0.15-mRNA-1 546 1233 +;Gap=M688
scaffold465|size76457	snap_masked	match_part	22557	22673	28.287	-	.	ID=scaffold465|size76457:hsp:87279:4.5.0.0;Parent=scaffold465|size76457:hit:43388:4.5.0.0;Target=snap_masked-scaffold465|size76457-abinit-gene-0.15-mRNA-1 429 545 +;Gap=M117
scaffold465|size76457	snap_masked	match_part	22425	22475	11.511	-	.	ID=scaffold465|size76457:hsp:87280:4.5.0.0;Parent=scaffold465|size76457:hit:43388:4.5.0.0;Target=snap_masked-scaffold465|size76457-abinit-gene-0.15-mRNA-1 378 428 +;Gap=M51
scaffold465|size76457	snap_masked	match_part	21962	22338	26.139	-	.	ID=scaffold465|size76457:hsp:87281:4.5.0.0;Parent=scaffold465|size76457:hit:43388:4.5.0.0;Target=snap_masked-scaffold465|size76457-abinit-gene-0.15-mRNA-1 1 377 +;Gap=M377
scaffold465|size76457	snap_masked	match	47036	48577	95.217	-	.	ID=scaffold465|size76457:hit:43389:4.5.0.0;Name=snap_masked-scaffold465|size76457-abinit-gene-0.16-mRNA-1
scaffold465|size76457	snap_masked	match_part	47036	48577	95.217	-	.	ID=scaffold465|size76457:hsp:87282:4.5.0.0;Parent=scaffold465|size76457:hit:43389:4.5.0.0;Target=snap_masked-scaffold465|size76457-abinit-gene-0.16-mRNA-1 1 1542 +;Gap=M1542
scaffold465|size76457	snap_masked	match	49371	50360	68.466	-	.	ID=scaffold465|size76457:hit:43390:4.5.0.0;Name=snap_masked-scaffold465|size76457-abinit-gene-0.17-mRNA-1
scaffold465|size76457	snap_masked	match_part	49371	50360	68.466	-	.	ID=scaffold465|size76457:hsp:87283:4.5.0.0;Parent=scaffold465|size76457:hit:43390:4.5.0.0;Target=snap_masked-scaffold465|size76457-abinit-gene-0.17-mRNA-1 1 990 +;Gap=M990
scaffold465|size76457	snap_masked	match	52940	55926	272.2	-	.	ID=scaffold465|size76457:hit:43391:4.5.0.0;Name=snap_masked-scaffold465|size76457-abinit-gene-0.18-mRNA-1
scaffold465|size76457	snap_masked	match_part	54387	55926	149.901	-	.	ID=scaffold465|size76457:hsp:87284:4.5.0.0;Parent=scaffold465|size76457:hit:43391:4.5.0.0;Target=snap_masked-scaffold465|size76457-abinit-gene-0.18-mRNA-1 1341 2880 +;Gap=M1540
scaffold465|size76457	snap_masked	match_part	52940	54279	122.299	-	.	ID=scaffold465|size76457:hsp:87285:4.5.0.0;Parent=scaffold465|size76457:hit:43391:4.5.0.0;Target=snap_masked-scaffold465|size76457-abinit-gene-0.18-mRNA-1 1 1340 +;Gap=M1340
scaffold465|size76457	snap_masked	match	60210	61243	63.655	-	.	ID=scaffold465|size76457:hit:43392:4.5.0.0;Name=snap_masked-scaffold465|size76457-abinit-gene-0.19-mRNA-1
scaffold465|size76457	snap_masked	match_part	60702	61243	43.256	-	.	ID=scaffold465|size76457:hsp:87286:4.5.0.0;Parent=scaffold465|size76457:hit:43392:4.5.0.0;Target=snap_masked-scaffold465|size76457-abinit-gene-0.19-mRNA-1 392 933 +;Gap=M542
scaffold465|size76457	snap_masked	match_part	60210	60600	20.399	-	.	ID=scaffold465|size76457:hsp:87287:4.5.0.0;Parent=scaffold465|size76457:hit:43392:4.5.0.0;Target=snap_masked-scaffold465|size76457-abinit-gene-0.19-mRNA-1 1 391 +;Gap=M391
scaffold465|size76457	snap_masked	match	75209	75409	23.2	-	.	ID=scaffold465|size76457:hit:43393:4.5.0.0;Name=snap_masked-scaffold465|size76457-abinit-gene-0.20-mRNA-1
scaffold465|size76457	snap_masked	match_part	75209	75409	23.200	-	.	ID=scaffold465|size76457:hsp:87288:4.5.0.0;Parent=scaffold465|size76457:hit:43393:4.5.0.0;Target=snap_masked-scaffold465|size76457-abinit-gene-0.20-mRNA-1 1 201 +;Gap=M201
scaffold465|size76457	augustus_masked	match	2	625	0.78	+	.	ID=scaffold465|size76457:hit:43394:4.5.0.0;Name=augustus_masked-scaffold465|size76457-abinit-gene-0.21-mRNA-1
scaffold465|size76457	augustus_masked	match_part	2	625	0.78	+	.	ID=scaffold465|size76457:hsp:87289:4.5.0.0;Parent=scaffold465|size76457:hit:43394:4.5.0.0;Target=augustus_masked-scaffold465|size76457-abinit-gene-0.21-mRNA-1 1 624 +;Gap=M624
scaffold465|size76457	augustus_masked	match	6089	6653	0.27	+	.	ID=scaffold465|size76457:hit:43395:4.5.0.0;Name=augustus_masked-scaffold465|size76457-abinit-gene-0.22-mRNA-1
scaffold465|size76457	augustus_masked	match_part	6089	6168	0.27	+	.	ID=scaffold465|size76457:hsp:87290:4.5.0.0;Parent=scaffold465|size76457:hit:43395:4.5.0.0;Target=augustus_masked-scaffold465|size76457-abinit-gene-0.22-mRNA-1 1 80 +;Gap=M80
scaffold465|size76457	augustus_masked	match_part	6404	6653	0.27	+	.	ID=scaffold465|size76457:hsp:87291:4.5.0.0;Parent=scaffold465|size76457:hit:43395:4.5.0.0;Target=augustus_masked-scaffold465|size76457-abinit-gene-0.22-mRNA-1 81 330 +;Gap=M250
scaffold465|size76457	augustus_masked	match	20229	21823	0.95	+	.	ID=scaffold465|size76457:hit:43396:4.5.0.0;Name=augustus_masked-scaffold465|size76457-abinit-gene-0.23-mRNA-1
scaffold465|size76457	augustus_masked	match_part	20229	21374	0.95	+	.	ID=scaffold465|size76457:hsp:87292:4.5.0.0;Parent=scaffold465|size76457:hit:43396:4.5.0.0;Target=augustus_masked-scaffold465|size76457-abinit-gene-0.23-mRNA-1 1 1146 +;Gap=M1146
scaffold465|size76457	augustus_masked	match_part	21473	21593	0.95	+	.	ID=scaffold465|size76457:hsp:87293:4.5.0.0;Parent=scaffold465|size76457:hit:43396:4.5.0.0;Target=augustus_masked-scaffold465|size76457-abinit-gene-0.23-mRNA-1 1147 1267 +;Gap=M121
scaffold465|size76457	augustus_masked	match_part	21681	21823	0.95	+	.	ID=scaffold465|size76457:hsp:87294:4.5.0.0;Parent=scaffold465|size76457:hit:43396:4.5.0.0;Target=augustus_masked-scaffold465|size76457-abinit-gene-0.23-mRNA-1 1268 1410 +;Gap=M143
scaffold465|size76457	augustus_masked	match	44487	46928	1	+	.	ID=scaffold465|size76457:hit:43397:4.5.0.0;Name=augustus_masked-scaffold465|size76457-abinit-gene-0.24-mRNA-1
scaffold465|size76457	augustus_masked	match_part	44487	44853	1	+	.	ID=scaffold465|size76457:hsp:87295:4.5.0.0;Parent=scaffold465|size76457:hit:43397:4.5.0.0;Target=augustus_masked-scaffold465|size76457-abinit-gene-0.24-mRNA-1 1 367 +;Gap=M367
scaffold465|size76457	augustus_masked	match_part	44942	45490	1	+	.	ID=scaffold465|size76457:hsp:87296:4.5.0.0;Parent=scaffold465|size76457:hit:43397:4.5.0.0;Target=augustus_masked-scaffold465|size76457-abinit-gene-0.24-mRNA-1 368 916 +;Gap=M549
scaffold465|size76457	augustus_masked	match_part	45585	46165	1	+	.	ID=scaffold465|size76457:hsp:87297:4.5.0.0;Parent=scaffold465|size76457:hit:43397:4.5.0.0;Target=augustus_masked-scaffold465|size76457-abinit-gene-0.24-mRNA-1 917 1497 +;Gap=M581
scaffold465|size76457	augustus_masked	match_part	46260	46928	1	+	.	ID=scaffold465|size76457:hsp:87298:4.5.0.0;Parent=scaffold465|size76457:hit:43397:4.5.0.0;Target=augustus_masked-scaffold465|size76457-abinit-gene-0.24-mRNA-1 1498 2166 +;Gap=M669
scaffold465|size76457	augustus_masked	match	50944	52803	0.57	+	.	ID=scaffold465|size76457:hit:43398:4.5.0.0;Name=augustus_masked-scaffold465|size76457-abinit-gene-0.25-mRNA-1
scaffold465|size76457	augustus_masked	match_part	50944	52803	0.57	+	.	ID=scaffold465|size76457:hsp:87299:4.5.0.0;Parent=scaffold465|size76457:hit:43398:4.5.0.0;Target=augustus_masked-scaffold465|size76457-abinit-gene-0.25-mRNA-1 1 1860 +;Gap=M1860
scaffold465|size76457	augustus_masked	match	61898	63709	0.54	+	.	ID=scaffold465|size76457:hit:43399:4.5.0.0;Name=augustus_masked-scaffold465|size76457-abinit-gene-0.26-mRNA-1
scaffold465|size76457	augustus_masked	match_part	61898	62999	0.54	+	.	ID=scaffold465|size76457:hsp:87300:4.5.0.0;Parent=scaffold465|size76457:hit:43399:4.5.0.0;Target=augustus_masked-scaffold465|size76457-abinit-gene-0.26-mRNA-1 1 1102 +;Gap=M1102
scaffold465|size76457	augustus_masked	match_part	63087	63450	0.54	+	.	ID=scaffold465|size76457:hsp:87301:4.5.0.0;Parent=scaffold465|size76457:hit:43399:4.5.0.0;Target=augustus_masked-scaffold465|size76457-abinit-gene-0.26-mRNA-1 1103 1466 +;Gap=M364
scaffold465|size76457	augustus_masked	match_part	63529	63709	0.54	+	.	ID=scaffold465|size76457:hsp:87302:4.5.0.0;Parent=scaffold465|size76457:hit:43399:4.5.0.0;Target=augustus_masked-scaffold465|size76457-abinit-gene-0.26-mRNA-1 1467 1647 +;Gap=M181
scaffold465|size76457	augustus_masked	match	21962	23615	1	-	.	ID=scaffold465|size76457:hit:43400:4.5.0.0;Name=augustus_masked-scaffold465|size76457-abinit-gene-0.27-mRNA-1
scaffold465|size76457	augustus_masked	match_part	22928	23615	1	-	.	ID=scaffold465|size76457:hsp:87303:4.5.0.0;Parent=scaffold465|size76457:hit:43400:4.5.0.0;Target=augustus_masked-scaffold465|size76457-abinit-gene-0.27-mRNA-1 624 1311 +;Gap=M688
scaffold465|size76457	augustus_masked	match_part	22800	22837	1	-	.	ID=scaffold465|size76457:hsp:87304:4.5.0.0;Parent=scaffold465|size76457:hit:43400:4.5.0.0;Target=augustus_masked-scaffold465|size76457-abinit-gene-0.27-mRNA-1 586 623 +;Gap=M38
scaffold465|size76457	augustus_masked	match_part	22557	22713	1	-	.	ID=scaffold465|size76457:hsp:87305:4.5.0.0;Parent=scaffold465|size76457:hit:43400:4.5.0.0;Target=augustus_masked-scaffold465|size76457-abinit-gene-0.27-mRNA-1 429 585 +;Gap=M157
scaffold465|size76457	augustus_masked	match_part	22425	22475	1	-	.	ID=scaffold465|size76457:hsp:87306:4.5.0.0;Parent=scaffold465|size76457:hit:43400:4.5.0.0;Target=augustus_masked-scaffold465|size76457-abinit-gene-0.27-mRNA-1 378 428 +;Gap=M51
scaffold465|size76457	augustus_masked	match_part	21962	22338	1	-	.	ID=scaffold465|size76457:hsp:87307:4.5.0.0;Parent=scaffold465|size76457:hit:43400:4.5.0.0;Target=augustus_masked-scaffold465|size76457-abinit-gene-0.27-mRNA-1 1 377 +;Gap=M377
scaffold465|size76457	augustus_masked	match	47036	48577	0.98	-	.	ID=scaffold465|size76457:hit:43401:4.5.0.0;Name=augustus_masked-scaffold465|size76457-abinit-gene-0.28-mRNA-1
scaffold465|size76457	augustus_masked	match_part	47036	48577	0.98	-	.	ID=scaffold465|size76457:hsp:87308:4.5.0.0;Parent=scaffold465|size76457:hit:43401:4.5.0.0;Target=augustus_masked-scaffold465|size76457-abinit-gene-0.28-mRNA-1 1 1542 +;Gap=M1542
scaffold465|size76457	augustus_masked	match	49371	50360	0.99	-	.	ID=scaffold465|size76457:hit:43402:4.5.0.0;Name=augustus_masked-scaffold465|size76457-abinit-gene-0.29-mRNA-1
scaffold465|size76457	augustus_masked	match_part	49371	50360	0.99	-	.	ID=scaffold465|size76457:hsp:87309:4.5.0.0;Parent=scaffold465|size76457:hit:43402:4.5.0.0;Target=augustus_masked-scaffold465|size76457-abinit-gene-0.29-mRNA-1 1 990 +;Gap=M990
scaffold465|size76457	augustus_masked	match	52940	55926	0.99	-	.	ID=scaffold465|size76457:hit:43403:4.5.0.0;Name=augustus_masked-scaffold465|size76457-abinit-gene-0.30-mRNA-1
scaffold465|size76457	augustus_masked	match_part	54387	55926	0.99	-	.	ID=scaffold465|size76457:hsp:87310:4.5.0.0;Parent=scaffold465|size76457:hit:43403:4.5.0.0;Target=augustus_masked-scaffold465|size76457-abinit-gene-0.30-mRNA-1 1341 2880 +;Gap=M1540
scaffold465|size76457	augustus_masked	match_part	52940	54279	0.99	-	.	ID=scaffold465|size76457:hsp:87311:4.5.0.0;Parent=scaffold465|size76457:hit:43403:4.5.0.0;Target=augustus_masked-scaffold465|size76457-abinit-gene-0.30-mRNA-1 1 1340 +;Gap=M1340
scaffold465|size76457	augustus_masked	match	60210	61294	0.63	-	.	ID=scaffold465|size76457:hit:43404:4.5.0.0;Name=augustus_masked-scaffold465|size76457-abinit-gene-0.31-mRNA-1
scaffold465|size76457	augustus_masked	match_part	60702	61294	0.63	-	.	ID=scaffold465|size76457:hsp:87312:4.5.0.0;Parent=scaffold465|size76457:hit:43404:4.5.0.0;Target=augustus_masked-scaffold465|size76457-abinit-gene-0.31-mRNA-1 392 984 +;Gap=M593
scaffold465|size76457	augustus_masked	match_part	60210	60600	0.63	-	.	ID=scaffold465|size76457:hsp:87313:4.5.0.0;Parent=scaffold465|size76457:hit:43404:4.5.0.0;Target=augustus_masked-scaffold465|size76457-abinit-gene-0.31-mRNA-1 1 391 +;Gap=M391
scaffold465|size76457	augustus_masked	match	75209	75409	0.96	-	.	ID=scaffold465|size76457:hit:43405:4.5.0.0;Name=augustus_masked-scaffold465|size76457-abinit-gene-0.32-mRNA-1
scaffold465|size76457	augustus_masked	match_part	75209	75409	0.96	-	.	ID=scaffold465|size76457:hsp:87314:4.5.0.0;Parent=scaffold465|size76457:hit:43405:4.5.0.0;Target=augustus_masked-scaffold465|size76457-abinit-gene-0.32-mRNA-1 1 201 +;Gap=M201
scaffold465|size76457	model_gff:maker	match	19585	22982	16071	+	.	ID=scaffold465|size76457:hit:43406:4.5.0.0;Name=maker-scaffold465|size76457-exonerate_est2genome-gene-0.0-mRNA-1;score=16071
scaffold465|size76457	model_gff:maker	match_part	19585	21374	.	+	.	ID=scaffold465|size76457:hsp:87315:4.5.0.0;Parent=scaffold465|size76457:hit:43406:4.5.0.0;Target=maker-scaffold465|size76457-exonerate_est2genome-gene-0.0-mRNA-1 1 1790 +;Gap=M1790
scaffold465|size76457	model_gff:maker	match_part	21473	22502	.	+	.	ID=scaffold465|size76457:hsp:87316:4.5.0.0;Parent=scaffold465|size76457:hit:43406:4.5.0.0;Target=maker-scaffold465|size76457-exonerate_est2genome-gene-0.0-mRNA-1 1791 2820 +;Gap=M1030
scaffold465|size76457	model_gff:maker	match_part	22575	22982	.	+	.	ID=scaffold465|size76457:hsp:87317:4.5.0.0;Parent=scaffold465|size76457:hit:43406:4.5.0.0;Target=maker-scaffold465|size76457-exonerate_est2genome-gene-0.0-mRNA-1 2821 3228 +;Gap=M408
scaffold465|size76457	model_gff:maker	match	21494	22446	4293	+	.	ID=scaffold465|size76457:hit:43407:4.5.0.0;Name=maker-scaffold465|size76457-exonerate_est2genome-gene-0.0-mRNA-2;score=4293
scaffold465|size76457	model_gff:maker	match_part	21494	21517	.	+	.	ID=scaffold465|size76457:hsp:87318:4.5.0.0;Parent=scaffold465|size76457:hit:43407:4.5.0.0;Target=maker-scaffold465|size76457-exonerate_est2genome-gene-0.0-mRNA-2 846 869 +;Gap=M24
scaffold465|size76457	model_gff:maker	match_part	21602	22446	.	+	.	ID=scaffold465|size76457:hsp:87319:4.5.0.0;Parent=scaffold465|size76457:hit:43407:4.5.0.0;Target=maker-scaffold465|size76457-exonerate_est2genome-gene-0.0-mRNA-2 1 845 +;Gap=M845
scaffold465|size76457	model_gff:maker	match	61888	64015	1963	+	.	ID=scaffold465|size76457:hit:43408:4.5.0.0;Name=maker-scaffold465|size76457-exonerate_est2genome-gene-0.1-mRNA-1;score=1963
scaffold465|size76457	model_gff:maker	match_part	61888	62999	.	+	.	ID=scaffold465|size76457:hsp:87320:4.5.0.0;Parent=scaffold465|size76457:hit:43408:4.5.0.0;Target=maker-scaffold465|size76457-exonerate_est2genome-gene-0.1-mRNA-1 1 1112 +;Gap=M1112
scaffold465|size76457	model_gff:maker	match_part	63087	63450	.	+	.	ID=scaffold465|size76457:hsp:87321:4.5.0.0;Parent=scaffold465|size76457:hit:43408:4.5.0.0;Target=maker-scaffold465|size76457-exonerate_est2genome-gene-0.1-mRNA-1 1113 1476 +;Gap=M364
scaffold465|size76457	model_gff:maker	match_part	63529	64015	.	+	.	ID=scaffold465|size76457:hsp:87322:4.5.0.0;Parent=scaffold465|size76457:hit:43408:4.5.0.0;Target=maker-scaffold465|size76457-exonerate_est2genome-gene-0.1-mRNA-1 1477 1963 +;Gap=M487
scaffold465|size76457	model_gff:maker	match	61888	64015	2050	+	.	ID=scaffold465|size76457:hit:43409:4.5.0.0;Name=maker-scaffold465|size76457-exonerate_est2genome-gene-0.1-mRNA-2;score=2050
scaffold465|size76457	model_gff:maker	match_part	61888	63450	.	+	.	ID=scaffold465|size76457:hsp:87323:4.5.0.0;Parent=scaffold465|size76457:hit:43409:4.5.0.0;Target=maker-scaffold465|size76457-exonerate_est2genome-gene-0.1-mRNA-2 488 2050 +;Gap=M1563
scaffold465|size76457	model_gff:maker	match_part	63529	64015	.	+	.	ID=scaffold465|size76457:hsp:87324:4.5.0.0;Parent=scaffold465|size76457:hit:43409:4.5.0.0;Target=maker-scaffold465|size76457-exonerate_est2genome-gene-0.1-mRNA-2 1 487 +;Gap=M487
scaffold465|size76457	model_gff:maker	match	44399	46928	2197	+	.	ID=scaffold465|size76457:hit:43410:4.5.0.0;Name=maker-scaffold465|size76457-exonerate_protein2genome-gene-0.6-mRNA-1;score=2197
scaffold465|size76457	model_gff:maker	match_part	44399	44853	.	+	.	ID=scaffold465|size76457:hsp:87325:4.5.0.0;Parent=scaffold465|size76457:hit:43410:4.5.0.0;Target=maker-scaffold465|size76457-exonerate_protein2genome-gene-0.6-mRNA-1 1 455 +;Gap=M455
scaffold465|size76457	model_gff:maker	match_part	44942	45490	.	+	.	ID=scaffold465|size76457:hsp:87326:4.5.0.0;Parent=scaffold465|size76457:hit:43410:4.5.0.0;Target=maker-scaffold465|size76457-exonerate_protein2genome-gene-0.6-mRNA-1 456 1004 +;Gap=M549
scaffold465|size76457	model_gff:maker	match_part	45609	46165	.	+	.	ID=scaffold465|size76457:hsp:87327:4.5.0.0;Parent=scaffold465|size76457:hit:43410:4.5.0.0;Target=maker-scaffold465|size76457-exonerate_protein2genome-gene-0.6-mRNA-1 1005 1561 +;Gap=M557
scaffold465|size76457	model_gff:maker	match_part	46260	46350	.	+	.	ID=scaffold465|size76457:hsp:87328:4.5.0.0;Parent=scaffold465|size76457:hit:43410:4.5.0.0;Target=maker-scaffold465|size76457-exonerate_protein2genome-gene-0.6-mRNA-1 1562 1652 +;Gap=M91
scaffold465|size76457	model_gff:maker	match_part	46384	46928	.	+	.	ID=scaffold465|size76457:hsp:87329:4.5.0.0;Parent=scaffold465|size76457:hit:43410:4.5.0.0;Target=maker-scaffold465|size76457-exonerate_protein2genome-gene-0.6-mRNA-1 1653 2197 +;Gap=M545
scaffold465|size76457	model_gff:maker	match	44399	46928	2182	+	.	ID=scaffold465|size76457:hit:43411:4.5.0.0;Name=maker-scaffold465|size76457-exonerate_protein2genome-gene-0.6-mRNA-2;score=2182
scaffold465|size76457	model_gff:maker	match_part	44399	44853	.	+	.	ID=scaffold465|size76457:hsp:87330:4.5.0.0;Parent=scaffold465|size76457:hit:43411:4.5.0.0;Target=maker-scaffold465|size76457-exonerate_protein2genome-gene-0.6-mRNA-2 1 455 +;Gap=M455
scaffold465|size76457	model_gff:maker	match_part	44942	45490	.	+	.	ID=scaffold465|size76457:hsp:87331:4.5.0.0;Parent=scaffold465|size76457:hit:43411:4.5.0.0;Target=maker-scaffold465|size76457-exonerate_protein2genome-gene-0.6-mRNA-2 456 1004 +;Gap=M549
scaffold465|size76457	model_gff:maker	match_part	45585	46165	.	+	.	ID=scaffold465|size76457:hsp:87332:4.5.0.0;Parent=scaffold465|size76457:hit:43411:4.5.0.0;Target=maker-scaffold465|size76457-exonerate_protein2genome-gene-0.6-mRNA-2 1005 1585 +;Gap=M581
scaffold465|size76457	model_gff:maker	match_part	46260	46366	.	+	.	ID=scaffold465|size76457:hsp:87333:4.5.0.0;Parent=scaffold465|size76457:hit:43411:4.5.0.0;Target=maker-scaffold465|size76457-exonerate_protein2genome-gene-0.6-mRNA-2 1586 1692 +;Gap=M107
scaffold465|size76457	model_gff:maker	match_part	46439	46928	.	+	.	ID=scaffold465|size76457:hsp:87334:4.5.0.0;Parent=scaffold465|size76457:hit:43411:4.5.0.0;Target=maker-scaffold465|size76457-exonerate_protein2genome-gene-0.6-mRNA-2 1693 2182 +;Gap=M490
scaffold465|size76457	model_gff:maker	match	22319	27367	2110	-	.	ID=scaffold465|size76457:hit:43412:4.5.0.0;Name=maker-scaffold465|size76457-exonerate_est2genome-gene-0.2-mRNA-1;score=2110
scaffold465|size76457	model_gff:maker	match_part	27334	27367	.	-	.	ID=scaffold465|size76457:hsp:87335:4.5.0.0;Parent=scaffold465|size76457:hit:43412:4.5.0.0;Target=maker-scaffold465|size76457-exonerate_est2genome-gene-0.2-mRNA-1 2077 2110 +;Gap=M34
scaffold465|size76457	model_gff:maker	match_part	26970	27293	.	-	.	ID=scaffold465|size76457:hsp:87336:4.5.0.0;Parent=scaffold465|size76457:hit:43412:4.5.0.0;Target=maker-scaffold465|size76457-exonerate_est2genome-gene-0.2-mRNA-1 1753 2076 +;Gap=M324
scaffold465|size76457	model_gff:maker	match_part	23876	24481	.	-	.	ID=scaffold465|size76457:hsp:87337:4.5.0.0;Parent=scaffold465|size76457:hit:43412:4.5.0.0;Target=maker-scaffold465|size76457-exonerate_est2genome-gene-0.2-mRNA-1 1147 1752 +;Gap=M606
scaffold465|size76457	model_gff:maker	match_part	22928	23807	.	-	.	ID=scaffold465|size76457:hsp:87338:4.5.0.0;Parent=scaffold465|size76457:hit:43412:4.5.0.0;Target=maker-scaffold465|size76457-exonerate_est2genome-gene-0.2-mRNA-1 267 1146 +;Gap=M880
scaffold465|size76457	model_gff:maker	match_part	22800	22837	.	-	.	ID=scaffold465|size76457:hsp:87339:4.5.0.0;Parent=scaffold465|size76457:hit:43412:4.5.0.0;Target=maker-scaffold465|size76457-exonerate_est2genome-gene-0.2-mRNA-1 229 266 +;Gap=M38
scaffold465|size76457	model_gff:maker	match_part	22557	22713	.	-	.	ID=scaffold465|size76457:hsp:87340:4.5.0.0;Parent=scaffold465|size76457:hit:43412:4.5.0.0;Target=maker-scaffold465|size76457-exonerate_est2genome-gene-0.2-mRNA-1 72 228 +;Gap=M157
scaffold465|size76457	model_gff:maker	match_part	22425	22475	.	-	.	ID=scaffold465|size76457:hsp:87341:4.5.0.0;Parent=scaffold465|size76457:hit:43412:4.5.0.0;Target=maker-scaffold465|size76457-exonerate_est2genome-gene-0.2-mRNA-1 21 71 +;Gap=M51
scaffold465|size76457	model_gff:maker	match_part	22319	22338	.	-	.	ID=scaffold465|size76457:hsp:87342:4.5.0.0;Parent=scaffold465|size76457:hit:43412:4.5.0.0;Target=maker-scaffold465|size76457-exonerate_est2genome-gene-0.2-mRNA-1 1 20 +;Gap=M20
scaffold465|size76457	model_gff:maker	match	52840	56306	16743	-	.	ID=scaffold465|size76457:hit:43413:4.5.0.0;Name=maker-scaffold465|size76457-exonerate_est2genome-gene-0.3-mRNA-1;score=16743
scaffold465|size76457	model_gff:maker	match_part	54387	56306	.	-	.	ID=scaffold465|size76457:hsp:87343:4.5.0.0;Parent=scaffold465|size76457:hit:43413:4.5.0.0;Target=maker-scaffold465|size76457-exonerate_est2genome-gene-0.3-mRNA-1 1441 3360 +;Gap=M1920
scaffold465|size76457	model_gff:maker	match_part	52840	54279	.	-	.	ID=scaffold465|size76457:hsp:87344:4.5.0.0;Parent=scaffold465|size76457:hit:43413:4.5.0.0;Target=maker-scaffold465|size76457-exonerate_est2genome-gene-0.3-mRNA-1 1 1440 +;Gap=M1440
scaffold465|size76457	model_gff:maker	match	60032	61379	6165	-	.	ID=scaffold465|size76457:hit:43414:4.5.0.0;Name=maker-scaffold465|size76457-exonerate_est2genome-gene-0.4-mRNA-1;score=6165
scaffold465|size76457	model_gff:maker	match_part	60702	61379	.	-	.	ID=scaffold465|size76457:hsp:87345:4.5.0.0;Parent=scaffold465|size76457:hit:43414:4.5.0.0;Target=maker-scaffold465|size76457-exonerate_est2genome-gene-0.4-mRNA-1 570 1247 +;Gap=M678
scaffold465|size76457	model_gff:maker	match_part	60032	60600	.	-	.	ID=scaffold465|size76457:hsp:87346:4.5.0.0;Parent=scaffold465|size76457:hit:43414:4.5.0.0;Target=maker-scaffold465|size76457-exonerate_est2genome-gene-0.4-mRNA-1 1 569 +;Gap=M569
scaffold465|size76457	model_gff:maker	match	47036	48199	1134	-	.	ID=scaffold465|size76457:hit:43415:4.5.0.0;Name=maker-scaffold465|size76457-exonerate_protein2genome-gene-0.10-mRNA-1;score=1134
scaffold465|size76457	model_gff:maker	match_part	47266	48199	.	-	.	ID=scaffold465|size76457:hsp:87347:4.5.0.0;Parent=scaffold465|size76457:hit:43415:4.5.0.0;Target=maker-scaffold465|size76457-exonerate_protein2genome-gene-0.10-mRNA-1 201 1134 +;Gap=M934
scaffold465|size76457	model_gff:maker	match_part	47036	47235	.	-	.	ID=scaffold465|size76457:hsp:87348:4.5.0.0;Parent=scaffold465|size76457:hit:43415:4.5.0.0;Target=maker-scaffold465|size76457-exonerate_protein2genome-gene-0.10-mRNA-1 1 200 +;Gap=M200
scaffold465|size76457	model_gff:maker	match	47036	47848	783	-	.	ID=scaffold465|size76457:hit:43416:4.5.0.0;Name=maker-scaffold465|size76457-exonerate_protein2genome-gene-0.10-mRNA-2;score=783
scaffold465|size76457	model_gff:maker	match_part	47266	47848	.	-	.	ID=scaffold465|size76457:hsp:87349:4.5.0.0;Parent=scaffold465|size76457:hit:43416:4.5.0.0;Target=maker-scaffold465|size76457-exonerate_protein2genome-gene-0.10-mRNA-2 1 583 +;Gap=M583
scaffold465|size76457	model_gff:maker	match_part	47036	47235	.	-	.	ID=scaffold465|size76457:hsp:87350:4.5.0.0;Parent=scaffold465|size76457:hit:43416:4.5.0.0;Target=maker-scaffold465|size76457-exonerate_protein2genome-gene-0.10-mRNA-2 584 783 +;Gap=M200
scaffold465|size76457	model_gff:maker	match	47036	48199	1164	-	.	ID=scaffold465|size76457:hit:43417:4.5.0.0;Name=maker-scaffold465|size76457-exonerate_protein2genome-gene-0.10-mRNA-3;score=1164
scaffold465|size76457	model_gff:maker	match_part	47036	48199	.	-	.	ID=scaffold465|size76457:hsp:87351:4.5.0.0;Parent=scaffold465|size76457:hit:43417:4.5.0.0;Target=maker-scaffold465|size76457-exonerate_protein2genome-gene-0.10-mRNA-3 1 1164 +;Gap=M1164
scaffold465|size76457	model_gff:maker	match	51829	52803	975	+	.	ID=scaffold465|size76457:hit:43418:4.5.0.0;Name=maker-scaffold465|size76457-exonerate_protein2genome-gene-0.7-mRNA-1;score=975
scaffold465|size76457	model_gff:maker	match_part	51829	52803	.	+	.	ID=scaffold465|size76457:hsp:87352:4.5.0.0;Parent=scaffold465|size76457:hit:43418:4.5.0.0;Target=maker-scaffold465|size76457-exonerate_protein2genome-gene-0.7-mRNA-1 1 975 +;Gap=M975
scaffold465|size76457	model_gff:maker	match	51922	52803	882	+	.	ID=scaffold465|size76457:hit:43419:4.5.0.0;Name=maker-scaffold465|size76457-exonerate_protein2genome-gene-0.7-mRNA-2;score=882
scaffold465|size76457	model_gff:maker	match_part	51922	52803	.	+	.	ID=scaffold465|size76457:hsp:87353:4.5.0.0;Parent=scaffold465|size76457:hit:43419:4.5.0.0;Target=maker-scaffold465|size76457-exonerate_protein2genome-gene-0.7-mRNA-2 1 882 +;Gap=M882
scaffold465|size76457	model_gff:maker	match	52102	52803	702	+	.	ID=scaffold465|size76457:hit:43420:4.5.0.0;Name=maker-scaffold465|size76457-exonerate_protein2genome-gene-0.7-mRNA-3;score=702
scaffold465|size76457	model_gff:maker	match_part	52102	52803	.	+	.	ID=scaffold465|size76457:hsp:87354:4.5.0.0;Parent=scaffold465|size76457:hit:43420:4.5.0.0;Target=maker-scaffold465|size76457-exonerate_protein2genome-gene-0.7-mRNA-3 1 702 +;Gap=M702
###
scaffold465|size76457	repeatmasker	match	44733	44770	14	+	.	ID=scaffold465|size76457:hit:43036:1.3.0.0;Name=species:%2528CAA%2529n|genus:Simple_repeat;Target=species:%2528CAA%2529n|genus:Simple_repeat 1 38 +
scaffold465|size76457	repeatmasker	match_part	44733	44770	14	+	.	ID=scaffold465|size76457:hsp:86525:1.3.0.0;Parent=scaffold465|size76457:hit:43036:1.3.0.0;Target=species:%252528CAA%252529n|genus:Simple_repeat 1 38 +
scaffold465|size76457	repeatmasker	match	55422	55443	13	+	.	ID=scaffold465|size76457:hit:43037:1.3.0.0;Name=species:%2528CGT%2529n|genus:Simple_repeat;Target=species:%2528CGT%2529n|genus:Simple_repeat 1 22 +
scaffold465|size76457	repeatmasker	match_part	55422	55443	13	+	.	ID=scaffold465|size76457:hsp:86526:1.3.0.0;Parent=scaffold465|size76457:hit:43037:1.3.0.0;Target=species:%252528CGT%252529n|genus:Simple_repeat 1 22 +
scaffold465|size76457	repeatmasker	match	55966	55994	15	+	.	ID=scaffold465|size76457:hit:43038:1.3.0.0;Name=species:%2528ATG%2529n|genus:Simple_repeat;Target=species:%2528ATG%2529n|genus:Simple_repeat 1 27 +
scaffold465|size76457	repeatmasker	match_part	55966	55994	15	+	.	ID=scaffold465|size76457:hsp:86527:1.3.0.0;Parent=scaffold465|size76457:hit:43038:1.3.0.0;Target=species:%252528ATG%252529n|genus:Simple_repeat 1 27 +
scaffold465|size76457	repeatmasker	match	20567	20616	17	+	.	ID=scaffold465|size76457:hit:43039:1.3.0.0;Name=species:%2528CTC%2529n|genus:Simple_repeat;Target=species:%2528CTC%2529n|genus:Simple_repeat 1 47 +
scaffold465|size76457	repeatmasker	match_part	20567	20616	17	+	.	ID=scaffold465|size76457:hsp:86528:1.3.0.0;Parent=scaffold465|size76457:hit:43039:1.3.0.0;Target=species:%252528CTC%252529n|genus:Simple_repeat 1 47 +
scaffold465|size76457	repeatmasker	match	6590	6646	35	+	.	ID=scaffold465|size76457:hit:43040:1.3.0.0;Name=species:GA-rich|genus:Low_complexity;Target=species:GA-rich|genus:Low_complexity 1 105 +
scaffold465|size76457	repeatmasker	match_part	6590	6646	35	+	.	ID=scaffold465|size76457:hsp:86529:1.3.0.0;Parent=scaffold465|size76457:hit:43040:1.3.0.0;Target=species:GA-rich|genus:Low_complexity 1 105 +
scaffold465|size76457	repeatmasker	match	6536	6589	42	+	.	ID=scaffold465|size76457:hit:43041:1.3.0.0;Name=species:%2528GGA%2529n|genus:Simple_repeat;Target=species:%2528GGA%2529n|genus:Simple_repeat 1 54 +
scaffold465|size76457	repeatmasker	match_part	6536	6589	42	+	.	ID=scaffold465|size76457:hsp:86530:1.3.0.0;Parent=scaffold465|size76457:hit:43041:1.3.0.0;Target=species:%252528GGA%252529n|genus:Simple_repeat 1 54 +
scaffold465|size76457	repeatmasker	match	544	598	15	+	.	ID=scaffold465|size76457:hit:43042:1.3.0.0;Name=species:%2528TGGAGATT%2529n|genus:Simple_repeat;Target=species:%2528TGGAGATT%2529n|genus:Simple_repeat 1 58 +
scaffold465|size76457	repeatmasker	match_part	544	598	15	+	.	ID=scaffold465|size76457:hsp:86531:1.3.0.0;Parent=scaffold465|size76457:hit:43042:1.3.0.0;Target=species:%252528TGGAGATT%252529n|genus:Simple_repeat 1 58 +
scaffold465|size76457	repeatmasker	match	55307	55359	19	+	.	ID=scaffold465|size76457:hit:43043:1.3.0.0;Name=species:%2528TCT%2529n|genus:Simple_repeat;Target=species:%2528TCT%2529n|genus:Simple_repeat 1 49 +
scaffold465|size76457	repeatmasker	match_part	55307	55359	19	+	.	ID=scaffold465|size76457:hsp:86532:1.3.0.0;Parent=scaffold465|size76457:hit:43043:1.3.0.0;Target=species:%252528TCT%252529n|genus:Simple_repeat 1 49 +
scaffold465|size76457	repeatmasker	match	6479	6535	64	+	.	ID=scaffold465|size76457:hit:43044:1.3.0.0;Name=species:%2528TGA%2529n|genus:Simple_repeat;Target=species:%2528TGA%2529n|genus:Simple_repeat 1 57 +
scaffold465|size76457	repeatmasker	match_part	6479	6535	64	+	.	ID=scaffold465|size76457:hsp:86533:1.3.0.0;Parent=scaffold465|size76457:hit:43044:1.3.0.0;Target=species:%252528TGA%252529n|genus:Simple_repeat 1 57 +
scaffold465|size76457	repeatmasker	match	7679	7711	20	+	.	ID=scaffold465|size76457:hit:43045:1.3.0.0;Name=species:%2528GGATGG%2529n|genus:Simple_repeat;Target=species:%2528GGATGG%2529n|genus:Simple_repeat 1 33 +
scaffold465|size76457	repeatmasker	match_part	7679	7711	20	+	.	ID=scaffold465|size76457:hsp:86534:1.3.0.0;Parent=scaffold465|size76457:hit:43045:1.3.0.0;Target=species:%252528GGATGG%252529n|genus:Simple_repeat 1 33 +
scaffold465|size76457	repeatmasker	match	695	1544	1903	+	.	ID=scaffold465|size76457:hit:43046:1.3.0.0;Name=species:rnd-1_family-444|genus:Unknown;Target=species:rnd-1_family-444|genus:Unknown 24 901 +
scaffold465|size76457	repeatmasker	match_part	695	1544	1903	+	.	ID=scaffold465|size76457:hsp:86535:1.3.0.0;Parent=scaffold465|size76457:hit:43046:1.3.0.0;Target=species:rnd-1_family-444|genus:Unknown 24 901 +
scaffold465|size76457	repeatmasker	match	3509	3705	364	+	.	ID=scaffold465|size76457:hit:43047:1.3.0.0;Name=species:rnd-1_family-945|genus:Unknown;Target=species:rnd-1_family-945|genus:Unknown 34 235 +
scaffold465|size76457	repeatmasker	match_part	3509	3705	364	+	.	ID=scaffold465|size76457:hsp:86536:1.3.0.0;Parent=scaffold465|size76457:hit:43047:1.3.0.0;Target=species:rnd-1_family-945|genus:Unknown 34 235 +
scaffold465|size76457	repeatmasker	match	4134	4278	262	+	.	ID=scaffold465|size76457:hit:43048:1.3.0.0;Name=species:rnd-5_family-921|genus:Unknown;Target=species:rnd-5_family-921|genus:Unknown 587 678 +
scaffold465|size76457	repeatmasker	match_part	4134	4278	262	+	.	ID=scaffold465|size76457:hsp:86537:1.3.0.0;Parent=scaffold465|size76457:hit:43048:1.3.0.0;Target=species:rnd-5_family-921|genus:Unknown 587 678 +
scaffold465|size76457	repeatmasker	match	4372	4464	259	+	.	ID=scaffold465|size76457:hit:43049:1.3.0.0;Name=species:rnd-1_family-749|genus:Unknown;Target=species:rnd-1_family-749|genus:Unknown 16 106 +
scaffold465|size76457	repeatmasker	match_part	4372	4464	259	+	.	ID=scaffold465|size76457:hsp:86538:1.3.0.0;Parent=scaffold465|size76457:hit:43049:1.3.0.0;Target=species:rnd-1_family-749|genus:Unknown 16 106 +
scaffold465|size76457	repeatmasker	match	5506	5898	317	+	.	ID=scaffold465|size76457:hit:43050:1.3.0.0;Name=species:rnd-1_family-195|genus:DNA%252FhAT-Tag1;Target=species:rnd-1_family-195|genus:DNA%252FhAT-Tag1 2127 2510 +
scaffold465|size76457	repeatmasker	match_part	5506	5898	317	+	.	ID=scaffold465|size76457:hsp:86539:1.3.0.0;Parent=scaffold465|size76457:hit:43050:1.3.0.0;Target=species:rnd-1_family-195|genus:DNA%25252FhAT-Tag1 2127 2510 +
scaffold465|size76457	repeatmasker	match	6895	7170	296	+	.	ID=scaffold465|size76457:hit:43051:1.3.0.0;Name=species:rnd-1_family-340|genus:Unknown;Target=species:rnd-1_family-340|genus:Unknown 604 898 +
scaffold465|size76457	repeatmasker	match_part	6895	7170	296	+	.	ID=scaffold465|size76457:hsp:86540:1.3.0.0;Parent=scaffold465|size76457:hit:43051:1.3.0.0;Target=species:rnd-1_family-340|genus:Unknown 604 898 +
scaffold465|size76457	repeatmasker	match	8665	8883	383	+	.	ID=scaffold465|size76457:hit:43052:1.3.0.0;Name=species:rnd-1_family-727|genus:Unknown;Target=species:rnd-1_family-727|genus:Unknown 911 1127 +
scaffold465|size76457	repeatmasker	match_part	8665	8883	383	+	.	ID=scaffold465|size76457:hsp:86541:1.3.0.0;Parent=scaffold465|size76457:hit:43052:1.3.0.0;Target=species:rnd-1_family-727|genus:Unknown 911 1127 +
scaffold465|size76457	repeatmasker	match	10148	10771	1704	+	.	ID=scaffold465|size76457:hit:43053:1.3.0.0;Name=species:rnd-4_family-227|genus:LINE%252FAmbal;Target=species:rnd-4_family-227|genus:LINE%252FAmbal 7013 7629 +
scaffold465|size76457	repeatmasker	match_part	10148	10771	1704	+	.	ID=scaffold465|size76457:hsp:86542:1.3.0.0;Parent=scaffold465|size76457:hit:43053:1.3.0.0;Target=species:rnd-4_family-227|genus:LINE%25252FAmbal 7013 7629 +
scaffold465|size76457	repeatmasker	match	10908	11804	1417	+	.	ID=scaffold465|size76457:hit:43054:1.3.0.0;Name=species:rnd-4_family-227|genus:LINE%252FAmbal;Target=species:rnd-4_family-227|genus:LINE%252FAmbal 5976 6877 +
scaffold465|size76457	repeatmasker	match_part	10908	11804	1417	+	.	ID=scaffold465|size76457:hsp:86543:1.3.0.0;Parent=scaffold465|size76457:hit:43054:1.3.0.0;Target=species:rnd-4_family-227|genus:LINE%25252FAmbal 5976 6877 +
scaffold465|size76457	repeatmasker	match	12084	13066	2451	+	.	ID=scaffold465|size76457:hit:43055:1.3.0.0;Name=species:rnd-1_family-956|genus:Unknown;Target=species:rnd-1_family-956|genus:Unknown 19 875 +
scaffold465|size76457	repeatmasker	match_part	12084	13066	2451	+	.	ID=scaffold465|size76457:hsp:86544:1.3.0.0;Parent=scaffold465|size76457:hit:43055:1.3.0.0;Target=species:rnd-1_family-956|genus:Unknown 19 875 +
scaffold465|size76457	repeatmasker	match	14303	18364	8454	+	.	ID=scaffold465|size76457:hit:43056:1.3.0.0;Name=species:rnd-1_family-899|genus:Unknown;Target=species:rnd-1_family-899|genus:Unknown 1 2048 +
scaffold465|size76457	repeatmasker	match_part	14303	18364	8454	+	.	ID=scaffold465|size76457:hsp:86545:1.3.0.0;Parent=scaffold465|size76457:hit:43056:1.3.0.0;Target=species:rnd-1_family-899|genus:Unknown 1 2048 +
scaffold465|size76457	repeatmasker	match	19045	19176	445	+	.	ID=scaffold465|size76457:hit:43057:1.3.0.0;Name=species:rnd-1_family-1234|genus:Unknown;Target=species:rnd-1_family-1234|genus:Unknown 2 133 +
scaffold465|size76457	repeatmasker	match_part	19045	19176	445	+	.	ID=scaffold465|size76457:hsp:86546:1.3.0.0;Parent=scaffold465|size76457:hit:43057:1.3.0.0;Target=species:rnd-1_family-1234|genus:Unknown 2 133 +
scaffold465|size76457	repeatmasker	match	24524	26819	5458	+	.	ID=scaffold465|size76457:hit:43058:1.3.0.0;Name=species:rnd-1_family-970|genus:Unknown;Target=species:rnd-1_family-970|genus:Unknown 1 879 +
scaffold465|size76457	repeatmasker	match_part	24524	26819	5458	+	.	ID=scaffold465|size76457:hsp:86547:1.3.0.0;Parent=scaffold465|size76457:hit:43058:1.3.0.0;Target=species:rnd-1_family-970|genus:Unknown 1 879 +
scaffold465|size76457	repeatmasker	match	26868	26970	555	+	.	ID=scaffold465|size76457:hit:43059:1.3.0.0;Name=species:rnd-1_family-1116|genus:Unknown;Target=species:rnd-1_family-1116|genus:Unknown 8 108 +
scaffold465|size76457	repeatmasker	match_part	26868	26970	555	+	.	ID=scaffold465|size76457:hsp:86548:1.3.0.0;Parent=scaffold465|size76457:hit:43059:1.3.0.0;Target=species:rnd-1_family-1116|genus:Unknown 8 108 +
scaffold465|size76457	repeatmasker	match	27294	27385	551	+	.	ID=scaffold465|size76457:hit:43060:1.3.0.0;Name=species:rnd-5_family-3444|genus:LINE%252FAmbal;Target=species:rnd-5_family-3444|genus:LINE%252FAmbal 4224 4307 +
scaffold465|size76457	repeatmasker	match_part	27294	27385	551	+	.	ID=scaffold465|size76457:hsp:86549:1.3.0.0;Parent=scaffold465|size76457:hit:43060:1.3.0.0;Target=species:rnd-5_family-3444|genus:LINE%25252FAmbal 4224 4307 +
scaffold465|size76457	repeatmasker	match	27570	28978	9259	+	.	ID=scaffold465|size76457:hit:43061:1.3.0.0;Name=species:genome_12_5761|genus:Unspecified;Target=species:genome_12_5761|genus:Unspecified 477 1590 +
scaffold465|size76457	repeatmasker	match_part	27570	28978	9259	+	.	ID=scaffold465|size76457:hsp:86550:1.3.0.0;Parent=scaffold465|size76457:hit:43061:1.3.0.0;Target=species:genome_12_5761|genus:Unspecified 477 1590 +
scaffold465|size76457	repeatmasker	match	29061	32116	10483	+	.	ID=scaffold465|size76457:hit:43062:1.3.0.0;Name=species:genome_4_3227|genus:Unspecified;Target=species:genome_4_3227|genus:Unspecified 1 1197 +
scaffold465|size76457	repeatmasker	match_part	29061	32116	10483	+	.	ID=scaffold465|size76457:hsp:86551:1.3.0.0;Parent=scaffold465|size76457:hit:43062:1.3.0.0;Target=species:genome_4_3227|genus:Unspecified 1 1197 +
scaffold465|size76457	repeatmasker	match	32411	32690	1381	+	.	ID=scaffold465|size76457:hit:43063:1.3.0.0;Name=species:rnd-1_family-354|genus:Unknown;Target=species:rnd-1_family-354|genus:Unknown 185 459 +
scaffold465|size76457	repeatmasker	match_part	32411	32690	1381	+	.	ID=scaffold465|size76457:hsp:86552:1.3.0.0;Parent=scaffold465|size76457:hit:43063:1.3.0.0;Target=species:rnd-1_family-354|genus:Unknown 185 459 +
scaffold465|size76457	repeatmasker	match	32961	33980	2119	+	.	ID=scaffold465|size76457:hit:43064:1.3.0.0;Name=species:rnd-1_family-667|genus:Unknown;Target=species:rnd-1_family-667|genus:Unknown 195 702 +
scaffold465|size76457	repeatmasker	match_part	32961	33980	2119	+	.	ID=scaffold465|size76457:hsp:86553:1.3.0.0;Parent=scaffold465|size76457:hit:43064:1.3.0.0;Target=species:rnd-1_family-667|genus:Unknown 195 702 +
scaffold465|size76457	repeatmasker	match	34200	39271	7097	+	.	ID=scaffold465|size76457:hit:43065:1.3.0.0;Name=species:scaffold89|size764991_%2528dbseq-nr_709%2529_%255B617926%252C624013%255D|genus:Unspecified;Target=species:scaffold89|size764991_%2528dbseq-nr_709%2529_%255B617926%252C624013%255D|genus:Unspecified 2154 5657 +
scaffold465|size76457	repeatmasker	match_part	34200	39271	7097	+	.	ID=scaffold465|size76457:hsp:86554:1.3.0.0;Parent=scaffold465|size76457:hit:43065:1.3.0.0;Target=species:scaffold89|size764991_%252528dbseq-nr_709%252529_%25255B617926%25252C624013%25255D|genus:Unspecified 2154 5657 +
scaffold465|size76457	repeatmasker	match	39332	44393	4800	+	.	ID=scaffold465|size76457:hit:43066:1.3.0.0;Name=species:rnd-1_family-156|genus:Unknown;Target=species:rnd-1_family-156|genus:Unknown 1 629 +
scaffold465|size76457	repeatmasker	match_part	39332	44393	4800	+	.	ID=scaffold465|size76457:hsp:86555:1.3.0.0;Parent=scaffold465|size76457:hit:43066:1.3.0.0;Target=species:rnd-1_family-156|genus:Unknown 1 629 +
scaffold465|size76457	repeatmasker	match	57252	57921	260	+	.	ID=scaffold465|size76457:hit:43067:1.3.0.0;Name=species:scaffold60|size524837_%2528dbseq-nr_150%2529_%255B42263%252C48465%255D|genus:Unspecified;Target=species:scaffold60|size524837_%2528dbseq-nr_150%2529_%255B42263%252C48465%255D|genus:Unspecified 714 1401 +
scaffold465|size76457	repeatmasker	match_part	57252	57921	260	+	.	ID=scaffold465|size76457:hsp:86556:1.3.0.0;Parent=scaffold465|size76457:hit:43067:1.3.0.0;Target=species:scaffold60|size524837_%252528dbseq-nr_150%252529_%25255B42263%25252C48465%25255D|genus:Unspecified 714 1401 +
scaffold465|size76457	repeatmasker	match	58141	59661	4885	+	.	ID=scaffold465|size76457:hit:43068:1.3.0.0;Name=species:genome_7_9759|genus:Unspecified;Target=species:genome_7_9759|genus:Unspecified 15 1050 +
scaffold465|size76457	repeatmasker	match_part	58141	59661	4885	+	.	ID=scaffold465|size76457:hsp:86557:1.3.0.0;Parent=scaffold465|size76457:hit:43068:1.3.0.0;Target=species:genome_7_9759|genus:Unspecified 15 1050 +
scaffold465|size76457	repeatmasker	match	65054	65254	1089	+	.	ID=scaffold465|size76457:hit:43069:1.3.0.0;Name=species:genome_11_8901|genus:Unspecified;Target=species:genome_11_8901|genus:Unspecified 272 473 +
scaffold465|size76457	repeatmasker	match_part	65054	65254	1089	+	.	ID=scaffold465|size76457:hsp:86558:1.3.0.0;Parent=scaffold465|size76457:hit:43069:1.3.0.0;Target=species:genome_11_8901|genus:Unspecified 272 473 +
scaffold465|size76457	repeatmasker	match	65408	65535	435	+	.	ID=scaffold465|size76457:hit:43070:1.3.0.0;Name=species:genome_11_8901|genus:Unspecified;Target=species:genome_11_8901|genus:Unspecified 1 129 +
scaffold465|size76457	repeatmasker	match_part	65408	65535	435	+	.	ID=scaffold465|size76457:hsp:86559:1.3.0.0;Parent=scaffold465|size76457:hit:43070:1.3.0.0;Target=species:genome_11_8901|genus:Unspecified 1 129 +
scaffold465|size76457	repeatmasker	match	65950	66118	396	+	.	ID=scaffold465|size76457:hit:43071:1.3.0.0;Name=species:rnd-5_family-1301|genus:Unknown;Target=species:rnd-5_family-1301|genus:Unknown 38 185 +
scaffold465|size76457	repeatmasker	match_part	65950	66118	396	+	.	ID=scaffold465|size76457:hsp:86560:1.3.0.0;Parent=scaffold465|size76457:hit:43071:1.3.0.0;Target=species:rnd-5_family-1301|genus:Unknown 38 185 +
scaffold465|size76457	repeatmasker	match	68273	68779	2412	+	.	ID=scaffold465|size76457:hit:43072:1.3.0.0;Name=species:genome_1_9442|genus:Unspecified;Target=species:genome_1_9442|genus:Unspecified 2 504 +
scaffold465|size76457	repeatmasker	match_part	68273	68779	2412	+	.	ID=scaffold465|size76457:hsp:86561:1.3.0.0;Parent=scaffold465|size76457:hit:43072:1.3.0.0;Target=species:genome_1_9442|genus:Unspecified 2 504 +
scaffold465|size76457	repeatmasker	match	69390	70371	8674	+	.	ID=scaffold465|size76457:hit:43073:1.3.0.0;Name=species:genome_10_3983|genus:Unspecified;Target=species:genome_10_3983|genus:Unspecified 1 983 +
scaffold465|size76457	repeatmasker	match_part	69390	70371	8674	+	.	ID=scaffold465|size76457:hsp:86562:1.3.0.0;Parent=scaffold465|size76457:hit:43073:1.3.0.0;Target=species:genome_10_3983|genus:Unspecified 1 983 +
scaffold465|size76457	repeatmasker	match	71112	71401	637	+	.	ID=scaffold465|size76457:hit:43074:1.3.0.0;Name=species:genome_7_17953|genus:Unspecified;Target=species:genome_7_17953|genus:Unspecified 795 1035 +
scaffold465|size76457	repeatmasker	match_part	71112	71401	637	+	.	ID=scaffold465|size76457:hsp:86563:1.3.0.0;Parent=scaffold465|size76457:hit:43074:1.3.0.0;Target=species:genome_7_17953|genus:Unspecified 795 1035 +
scaffold465|size76457	repeatmasker	match	73128	73536	542	+	.	ID=scaffold465|size76457:hit:43075:1.3.0.0;Name=species:genome_7_17953|genus:Unspecified;Target=species:genome_7_17953|genus:Unspecified 1005 1277 +
scaffold465|size76457	repeatmasker	match_part	73128	73536	542	+	.	ID=scaffold465|size76457:hsp:86564:1.3.0.0;Parent=scaffold465|size76457:hit:43075:1.3.0.0;Target=species:genome_7_17953|genus:Unspecified 1005 1277 +
scaffold465|size76457	repeatmasker	match	73616	73975	738	+	.	ID=scaffold465|size76457:hit:43076:1.3.0.0;Name=species:genome_6_19263|genus:Unspecified;Target=species:genome_6_19263|genus:Unspecified 1262 1628 +
scaffold465|size76457	repeatmasker	match_part	73616	73975	738	+	.	ID=scaffold465|size76457:hsp:86565:1.3.0.0;Parent=scaffold465|size76457:hit:43076:1.3.0.0;Target=species:genome_6_19263|genus:Unspecified 1262 1628 +
scaffold465|size76457	repeatmasker	match	74046	75109	1831	+	.	ID=scaffold465|size76457:hit:43077:1.3.0.0;Name=species:rnd-1_family-512|genus:Unknown;Target=species:rnd-1_family-512|genus:Unknown 1 1331 +
scaffold465|size76457	repeatmasker	match_part	74046	75109	1831	+	.	ID=scaffold465|size76457:hsp:86566:1.3.0.0;Parent=scaffold465|size76457:hit:43077:1.3.0.0;Target=species:rnd-1_family-512|genus:Unknown 1 1331 +
scaffold465|size76457	repeatmasker	match	75624	76475	5792	+	.	ID=scaffold465|size76457:hit:43078:1.3.0.0;Name=species:rnd-1_family-280|genus:Unknown;Target=species:rnd-1_family-280|genus:Unknown 107 958 +
scaffold465|size76457	repeatmasker	match_part	75624	76475	5792	+	.	ID=scaffold465|size76457:hsp:86567:1.3.0.0;Parent=scaffold465|size76457:hit:43078:1.3.0.0;Target=species:rnd-1_family-280|genus:Unknown 107 958 +
###
scaffold465|size76457	blastx	protein_match	20895	21799	420	+	.	ID=scaffold465|size76457:hit:43079:3.12.0.0;Name=jgi|Phatr2|18128|estExt_gwp_gw1.C_chr_20145;score=420
scaffold465|size76457	blastx	match_part	20895	21374	420	+	.	ID=scaffold465|size76457:hsp:86568:3.12.0.0;Parent=scaffold465|size76457:hit:43079:3.12.0.0;Target=jgi|Phatr2|18128|estExt_gwp_gw1.C_chr_20145 10 154 +;Gap=M480
scaffold465|size76457	blastx	match_part	21473	21799	110	+	.	ID=scaffold465|size76457:hsp:86569:3.12.0.0;Parent=scaffold465|size76457:hit:43079:3.12.0.0;Target=jgi|Phatr2|18128|estExt_gwp_gw1.C_chr_20145 155 235 +;Gap=M327
scaffold465|size76457	blastx	protein_match	20829	21778	480	+	.	ID=scaffold465|size76457:hit:43080:3.12.0.0;Name=jgi|Thaps3|31472|e_gw1.1.504.1;score=480
scaffold465|size76457	blastx	match_part	20829	21374	480	+	.	ID=scaffold465|size76457:hsp:86570:3.12.0.0;Parent=scaffold465|size76457:hit:43080:3.12.0.0;Target=jgi|Thaps3|31472|e_gw1.1.504.1 1 172 +;Gap=M546
scaffold465|size76457	blastx	match_part	21473	21778	130	+	.	ID=scaffold465|size76457:hsp:86571:3.12.0.0;Parent=scaffold465|size76457:hit:43080:3.12.0.0;Target=jgi|Thaps3|31472|e_gw1.1.504.1 173 245 +;Gap=M306
scaffold465|size76457	blastx	protein_match	20919	21805	357	+	.	ID=scaffold465|size76457:hit:43081:3.12.0.0;Name=jgi|Fracy1|178860|e_gw1.1.1973.1;score=357
scaffold465|size76457	blastx	match_part	20919	21374	357	+	.	ID=scaffold465|size76457:hsp:86572:3.12.0.0;Parent=scaffold465|size76457:hit:43081:3.12.0.0;Target=jgi|Fracy1|178860|e_gw1.1.1973.1 4 141 +;Gap=M456
scaffold465|size76457	blastx	match_part	21473	21805	149	+	.	ID=scaffold465|size76457:hsp:86573:3.12.0.0;Parent=scaffold465|size76457:hit:43081:3.12.0.0;Target=jgi|Fracy1|178860|e_gw1.1.1973.1 142 223 +;Gap=M333
scaffold465|size76457	blastx	protein_match	20886	21814	419	+	.	ID=scaffold465|size76457:hit:43082:3.12.0.0;Name=jgi|Fracy1|214989|estExt_Genewise1Plus.C_760075;score=419
scaffold465|size76457	blastx	match_part	20886	21374	419	+	.	ID=scaffold465|size76457:hsp:86574:3.12.0.0;Parent=scaffold465|size76457:hit:43082:3.12.0.0;Target=jgi|Fracy1|214989|estExt_Genewise1Plus.C_760075 7 154 +;Gap=M489
scaffold465|size76457	blastx	match_part	21473	21814	137	+	.	ID=scaffold465|size76457:hsp:86575:3.12.0.0;Parent=scaffold465|size76457:hit:43082:3.12.0.0;Target=jgi|Fracy1|214989|estExt_Genewise1Plus.C_760075 155 239 +;Gap=M342
scaffold465|size76457	blastx	protein_match	20919	21805	357	+	.	ID=scaffold465|size76457:hit:43083:3.12.0.0;Name=jgi|Fracy1|178860|e_gw1.1.1973.1;score=357
scaffold465|size76457	blastx	match_part	20919	21374	357	+	.	ID=scaffold465|size76457:hsp:86576:3.12.0.0;Parent=scaffold465|size76457:hit:43083:3.12.0.0;Target=jgi|Fracy1|178860|e_gw1.1.1973.1 4 141 +;Gap=M456
scaffold465|size76457	blastx	match_part	21473	21805	149	+	.	ID=scaffold465|size76457:hsp:86577:3.12.0.0;Parent=scaffold465|size76457:hit:43083:3.12.0.0;Target=jgi|Fracy1|178860|e_gw1.1.1973.1 142 223 +;Gap=M333
scaffold465|size76457	blastx	protein_match	20886	21814	419	+	.	ID=scaffold465|size76457:hit:43084:3.12.0.0;Name=jgi|Fracy1|212142|estExt_Genewise1Plus.C_230107;score=419
scaffold465|size76457	blastx	match_part	20886	21374	419	+	.	ID=scaffold465|size76457:hsp:86578:3.12.0.0;Parent=scaffold465|size76457:hit:43084:3.12.0.0;Target=jgi|Fracy1|212142|estExt_Genewise1Plus.C_230107 7 154 +;Gap=M489
scaffold465|size76457	blastx	match_part	21473	21814	137	+	.	ID=scaffold465|size76457:hsp:86579:3.12.0.0;Parent=scaffold465|size76457:hit:43084:3.12.0.0;Target=jgi|Fracy1|212142|estExt_Genewise1Plus.C_230107 155 239 +;Gap=M342
scaffold465|size76457	blastx	protein_match	20832	21374	395	+	.	ID=scaffold465|size76457:hit:43085:3.12.0.0;Name=jgi|Fracy1|187276|e_gw1.7.213.1;score=395
scaffold465|size76457	blastx	match_part	20832	21374	395	+	.	ID=scaffold465|size76457:hsp:86580:3.12.0.0;Parent=scaffold465|size76457:hit:43085:3.12.0.0;Target=jgi|Fracy1|187276|e_gw1.7.213.1 5 172 +;Gap=M543
scaffold465|size76457	blastx	protein_match	20568	21805	1135	+	.	ID=scaffold465|size76457:hit:43086:3.12.0.0;Name=jgi|Thaoce1|103580|rna4985;score=1135
scaffold465|size76457	blastx	match_part	20568	21389	1135	+	.	ID=scaffold465|size76457:hsp:86581:3.12.0.0;Parent=scaffold465|size76457:hit:43086:3.12.0.0;Target=jgi|Thaoce1|103580|rna4985 9 285 +;Gap=M822
scaffold465|size76457	blastx	match_part	21473	21805	309	+	.	ID=scaffold465|size76457:hsp:86582:3.12.0.0;Parent=scaffold465|size76457:hit:43086:3.12.0.0;Target=jgi|Thaoce1|103580|rna4985 281 362 +;Gap=M333
scaffold465|size76457	blastx	protein_match	20919	21781	365	+	.	ID=scaffold465|size76457:hit:43087:3.12.0.0;Name=jgi|Thaps3|31885|e_gw1.2.595.1;score=365
scaffold465|size76457	blastx	match_part	20919	21374	365	+	.	ID=scaffold465|size76457:hsp:86583:3.12.0.0;Parent=scaffold465|size76457:hit:43087:3.12.0.0;Target=jgi|Thaps3|31885|e_gw1.2.595.1 4 132 +;Gap=M456
scaffold465|size76457	blastx	match_part	21473	21781	141	+	.	ID=scaffold465|size76457:hsp:86584:3.12.0.0;Parent=scaffold465|size76457:hit:43087:3.12.0.0;Target=jgi|Thaps3|31885|e_gw1.2.595.1 133 206 +;Gap=M309
scaffold465|size76457	blastx	protein_match	20829	21796	608	+	.	ID=scaffold465|size76457:hit:43088:3.12.0.0;Name=jgi|Fracy1|187215|e_gw1.7.1214.1;score=608
scaffold465|size76457	blastx	match_part	20829	21389	608	+	.	ID=scaffold465|size76457:hsp:86585:3.12.0.0;Parent=scaffold465|size76457:hit:43088:3.12.0.0;Target=jgi|Fracy1|187215|e_gw1.7.1214.1 1 167 +;Gap=M561
scaffold465|size76457	blastx	match_part	21473	21796	208	+	.	ID=scaffold465|size76457:hsp:86586:3.12.0.0;Parent=scaffold465|size76457:hit:43088:3.12.0.0;Target=jgi|Fracy1|187215|e_gw1.7.1214.1 163 241 +;Gap=M324
scaffold465|size76457	blastx	protein_match	20886	21814	419	+	.	ID=scaffold465|size76457:hit:43089:3.12.0.0;Name=jgi|Fracy1|212142|estExt_Genewise1Plus.C_230107;score=419
scaffold465|size76457	blastx	match_part	20886	21374	419	+	.	ID=scaffold465|size76457:hsp:86587:3.12.0.0;Parent=scaffold465|size76457:hit:43089:3.12.0.0;Target=jgi|Fracy1|212142|estExt_Genewise1Plus.C_230107 7 154 +;Gap=M489
scaffold465|size76457	blastx	match_part	21473	21814	137	+	.	ID=scaffold465|size76457:hsp:86588:3.12.0.0;Parent=scaffold465|size76457:hit:43089:3.12.0.0;Target=jgi|Fracy1|212142|estExt_Genewise1Plus.C_230107 155 239 +;Gap=M342
scaffold465|size76457	blastx	protein_match	20919	21805	357	+	.	ID=scaffold465|size76457:hit:43090:3.12.0.0;Name=jgi|Fracy1|178860|e_gw1.1.1973.1;score=357
scaffold465|size76457	blastx	match_part	20919	21374	357	+	.	ID=scaffold465|size76457:hsp:86589:3.12.0.0;Parent=scaffold465|size76457:hit:43090:3.12.0.0;Target=jgi|Fracy1|178860|e_gw1.1.1973.1 4 141 +;Gap=M456
scaffold465|size76457	blastx	match_part	21473	21805	149	+	.	ID=scaffold465|size76457:hsp:86590:3.12.0.0;Parent=scaffold465|size76457:hit:43090:3.12.0.0;Target=jgi|Fracy1|178860|e_gw1.1.1973.1 142 223 +;Gap=M333
scaffold465|size76457	blastx	protein_match	20895	21781	342	+	.	ID=scaffold465|size76457:hit:43091:3.12.0.0;Name=jgi|Fracy1|201295|e_gw1.62.67.1;score=342
scaffold465|size76457	blastx	match_part	20895	21371	342	+	.	ID=scaffold465|size76457:hsp:86591:3.12.0.0;Parent=scaffold465|size76457:hit:43091:3.12.0.0;Target=jgi|Fracy1|201295|e_gw1.62.67.1 1 146 +;Gap=M477
scaffold465|size76457	blastx	match_part	21473	21781	100	+	.	ID=scaffold465|size76457:hsp:86592:3.12.0.0;Parent=scaffold465|size76457:hit:43091:3.12.0.0;Target=jgi|Fracy1|201295|e_gw1.62.67.1 148 221 +;Gap=M309
scaffold465|size76457	blastx	protein_match	20895	21781	326	+	.	ID=scaffold465|size76457:hit:43092:3.12.0.0;Name=jgi|Phatr2|13617|e_gw1.12.197.1;score=326
scaffold465|size76457	blastx	match_part	20895	21374	326	+	.	ID=scaffold465|size76457:hsp:86593:3.12.0.0;Parent=scaffold465|size76457:hit:43092:3.12.0.0;Target=jgi|Phatr2|13617|e_gw1.12.197.1 1 127 +;Gap=M480
scaffold465|size76457	blastx	match_part	21473	21781	67	+	.	ID=scaffold465|size76457:hsp:86594:3.12.0.0;Parent=scaffold465|size76457:hit:43092:3.12.0.0;Target=jgi|Phatr2|13617|e_gw1.12.197.1 128 201 +;Gap=M309
scaffold465|size76457	blastx	protein_match	21470	21805	308	+	.	ID=scaffold465|size76457:hit:43093:3.12.0.0;Name=jgi|Thaoce1|80179|rna17076;score=308
scaffold465|size76457	blastx	match_part	21470	21805	308	+	.	ID=scaffold465|size76457:hsp:86595:3.12.0.0;Parent=scaffold465|size76457:hit:43093:3.12.0.0;Target=jgi|Thaoce1|80179|rna17076 22 104 +;Gap=M336
scaffold465|size76457	blastx	protein_match	20322	21781	982	+	.	ID=scaffold465|size76457:hit:43094:3.12.0.0;Name=jgi|Phatr2|47036|estExt_fgenesh1_pg.C_chr_120108;score=982
scaffold465|size76457	blastx	match_part	20322	21389	982	+	.	ID=scaffold465|size76457:hsp:86596:3.12.0.0;Parent=scaffold465|size76457:hit:43094:3.12.0.0;Target=jgi|Phatr2|47036|estExt_fgenesh1_pg.C_chr_120108 15 345 +;Gap=M1068
scaffold465|size76457	blastx	match_part	21473	21781	198	+	.	ID=scaffold465|size76457:hsp:86597:3.12.0.0;Parent=scaffold465|size76457:hit:43094:3.12.0.0;Target=jgi|Phatr2|47036|estExt_fgenesh1_pg.C_chr_120108 341 414 +;Gap=M309
scaffold465|size76457	blastx	protein_match	20859	21778	676	+	.	ID=scaffold465|size76457:hit:43095:3.12.0.0;Name=jgi|Thaps3|263127|thaps1_ua_kg.chr_7000084;score=676
scaffold465|size76457	blastx	match_part	20859	21374	676	+	.	ID=scaffold465|size76457:hsp:86598:3.12.0.0;Parent=scaffold465|size76457:hit:43095:3.12.0.0;Target=jgi|Thaps3|263127|thaps1_ua_kg.chr_7000084 1 140 +;Gap=M516
scaffold465|size76457	blastx	match_part	21473	21778	327	+	.	ID=scaffold465|size76457:hsp:86599:3.12.0.0;Parent=scaffold465|size76457:hit:43095:3.12.0.0;Target=jgi|Thaps3|263127|thaps1_ua_kg.chr_7000084 141 213 +;Gap=M306
scaffold465|size76457	blastx	protein_match	20886	21814	419	+	.	ID=scaffold465|size76457:hit:43096:3.12.0.0;Name=jgi|Fracy1|212142|estExt_Genewise1Plus.C_230107;score=419
scaffold465|size76457	blastx	match_part	20886	21374	419	+	.	ID=scaffold465|size76457:hsp:86600:3.12.0.0;Parent=scaffold465|size76457:hit:43096:3.12.0.0;Target=jgi|Fracy1|212142|estExt_Genewise1Plus.C_230107 7 154 +;Gap=M489
scaffold465|size76457	blastx	match_part	21473	21814	137	+	.	ID=scaffold465|size76457:hsp:86601:3.12.0.0;Parent=scaffold465|size76457:hit:43096:3.12.0.0;Target=jgi|Fracy1|212142|estExt_Genewise1Plus.C_230107 155 239 +;Gap=M342
scaffold465|size76457	blastx	protein_match	20769	21796	395	+	.	ID=scaffold465|size76457:hit:43097:3.12.0.0;Name=jgi|Thaps3|6885|fgenesh1_pg.C_chr_7000268;score=395
scaffold465|size76457	blastx	match_part	20769	21374	395	+	.	ID=scaffold465|size76457:hsp:86602:3.12.0.0;Parent=scaffold465|size76457:hit:43097:3.12.0.0;Target=jgi|Thaps3|6885|fgenesh1_pg.C_chr_7000268 10 212 +;Gap=M606
scaffold465|size76457	blastx	match_part	21473	21796	107	+	.	ID=scaffold465|size76457:hsp:86603:3.12.0.0;Parent=scaffold465|size76457:hit:43097:3.12.0.0;Target=jgi|Thaps3|6885|fgenesh1_pg.C_chr_7000268 213 298 +;Gap=M324
scaffold465|size76457	blastx	protein_match	20832	21374	395	+	.	ID=scaffold465|size76457:hit:43098:3.12.0.0;Name=jgi|Fracy1|187276|e_gw1.7.213.1;score=395
scaffold465|size76457	blastx	match_part	20832	21374	395	+	.	ID=scaffold465|size76457:hsp:86604:3.12.0.0;Parent=scaffold465|size76457:hit:43098:3.12.0.0;Target=jgi|Fracy1|187276|e_gw1.7.213.1 5 172 +;Gap=M543
scaffold465|size76457	blastx	protein_match	20832	21374	395	+	.	ID=scaffold465|size76457:hit:43099:3.12.0.0;Name=jgi|Fracy1|187276|e_gw1.7.213.1;score=395
scaffold465|size76457	blastx	match_part	20832	21374	395	+	.	ID=scaffold465|size76457:hsp:86605:3.12.0.0;Parent=scaffold465|size76457:hit:43099:3.12.0.0;Target=jgi|Fracy1|187276|e_gw1.7.213.1 5 172 +;Gap=M543
scaffold465|size76457	blastx	protein_match	20829	21796	608	+	.	ID=scaffold465|size76457:hit:43100:3.12.0.0;Name=jgi|Fracy1|187215|e_gw1.7.1214.1;score=608
scaffold465|size76457	blastx	match_part	20829	21389	608	+	.	ID=scaffold465|size76457:hsp:86606:3.12.0.0;Parent=scaffold465|size76457:hit:43100:3.12.0.0;Target=jgi|Fracy1|187215|e_gw1.7.1214.1 1 167 +;Gap=M561
scaffold465|size76457	blastx	match_part	21473	21796	208	+	.	ID=scaffold465|size76457:hsp:86607:3.12.0.0;Parent=scaffold465|size76457:hit:43100:3.12.0.0;Target=jgi|Fracy1|187215|e_gw1.7.1214.1 163 241 +;Gap=M324
scaffold465|size76457	blastx	protein_match	20829	21374	428	+	.	ID=scaffold465|size76457:hit:43101:3.12.0.0;Name=jgi|Phatr2|10104|e_gw1.2.347.1;score=428
scaffold465|size76457	blastx	match_part	20829	21374	428	+	.	ID=scaffold465|size76457:hsp:86608:3.12.0.0;Parent=scaffold465|size76457:hit:43101:3.12.0.0;Target=jgi|Phatr2|10104|e_gw1.2.347.1 1 161 +;Gap=M546
scaffold465|size76457	blastx	protein_match	20829	21796	608	+	.	ID=scaffold465|size76457:hit:43102:3.12.0.0;Name=jgi|Fracy1|187215|e_gw1.7.1214.1;score=608
scaffold465|size76457	blastx	match_part	20829	21389	608	+	.	ID=scaffold465|size76457:hsp:86609:3.12.0.0;Parent=scaffold465|size76457:hit:43102:3.12.0.0;Target=jgi|Fracy1|187215|e_gw1.7.1214.1 1 167 +;Gap=M561
scaffold465|size76457	blastx	match_part	21473	21796	208	+	.	ID=scaffold465|size76457:hsp:86610:3.12.0.0;Parent=scaffold465|size76457:hit:43102:3.12.0.0;Target=jgi|Fracy1|187215|e_gw1.7.1214.1 163 241 +;Gap=M324
scaffold465|size76457	blastx	protein_match	24060	27203	337	-	.	ID=scaffold465|size76457:hit:43103:3.12.0.0;Name=jgi|Fracy1|209018|estExt_Genewise1Plus.C_70801;score=337
scaffold465|size76457	blastx	match_part	27021	27203	160	-	.	ID=scaffold465|size76457:hsp:86611:3.12.0.0;Parent=scaffold465|size76457:hit:43103:3.12.0.0;Target=jgi|Fracy1|209018|estExt_Genewise1Plus.C_70801 31 94 +;Gap=M183
scaffold465|size76457	blastx	match_part	24060	24461	337	-	.	ID=scaffold465|size76457:hsp:86612:3.12.0.0;Parent=scaffold465|size76457:hit:43103:3.12.0.0;Target=jgi|Fracy1|209018|estExt_Genewise1Plus.C_70801 119 255 +;Gap=M402
scaffold465|size76457	blastx	protein_match	23967	27203	739	-	.	ID=scaffold465|size76457:hit:43104:3.12.0.0;Name=jgi|Fracy1|226203|fgenesh2_pm.7_%2523_262;score=739
scaffold465|size76457	blastx	match_part	27021	27203	274	-	.	ID=scaffold465|size76457:hsp:86613:3.12.0.0;Parent=scaffold465|size76457:hit:43104:3.12.0.0;Target=jgi|Fracy1|226203|fgenesh2_pm.7_%252523_262 31 91 +;Gap=M183
scaffold465|size76457	blastx	match_part	23967	24470	739	-	.	ID=scaffold465|size76457:hsp:86614:3.12.0.0;Parent=scaffold465|size76457:hit:43104:3.12.0.0;Target=jgi|Fracy1|226203|fgenesh2_pm.7_%252523_262 113 280 +;Gap=M504
scaffold465|size76457	blastx	protein_match	23967	27203	739	-	.	ID=scaffold465|size76457:hit:43105:3.12.0.0;Name=jgi|Fracy1|226203|fgenesh2_pm.7_%2523_262;score=739
scaffold465|size76457	blastx	match_part	27021	27203	274	-	.	ID=scaffold465|size76457:hsp:86615:3.12.0.0;Parent=scaffold465|size76457:hit:43105:3.12.0.0;Target=jgi|Fracy1|226203|fgenesh2_pm.7_%252523_262 31 91 +;Gap=M183
scaffold465|size76457	blastx	match_part	23967	24470	739	-	.	ID=scaffold465|size76457:hsp:86616:3.12.0.0;Parent=scaffold465|size76457:hit:43105:3.12.0.0;Target=jgi|Fracy1|226203|fgenesh2_pm.7_%252523_262 113 280 +;Gap=M504
scaffold465|size76457	blastx	protein_match	24069	27155	372	-	.	ID=scaffold465|size76457:hit:43106:3.12.0.0;Name=jgi|Thaps3|34855|e_gw1.6.419.1;score=372
scaffold465|size76457	blastx	match_part	27039	27155	141	-	.	ID=scaffold465|size76457:hsp:86617:3.12.0.0;Parent=scaffold465|size76457:hit:43106:3.12.0.0;Target=jgi|Thaps3|34855|e_gw1.6.419.1 1 39 +;Gap=M117
scaffold465|size76457	blastx	match_part	24069	24470	372	-	.	ID=scaffold465|size76457:hsp:86618:3.12.0.0;Parent=scaffold465|size76457:hit:43106:3.12.0.0;Target=jgi|Thaps3|34855|e_gw1.6.419.1 68 199 +;Gap=M402
scaffold465|size76457	blastx	protein_match	24192	27170	253	-	.	ID=scaffold465|size76457:hit:43107:3.12.0.0;Name=jgi|Thaps3|17860|gw1.24.33.1;score=253
scaffold465|size76457	blastx	match_part	27033	27170	157	-	.	ID=scaffold465|size76457:hsp:86619:3.12.0.0;Parent=scaffold465|size76457:hit:43107:3.12.0.0;Target=jgi|Thaps3|17860|gw1.24.33.1 2 47 +;Gap=M138
scaffold465|size76457	blastx	match_part	24192	24470	253	-	.	ID=scaffold465|size76457:hsp:86620:3.12.0.0;Parent=scaffold465|size76457:hit:43107:3.12.0.0;Target=jgi|Thaps3|17860|gw1.24.33.1 74 162 +;Gap=M279
scaffold465|size76457	blastx	protein_match	24123	27209	568	-	.	ID=scaffold465|size76457:hit:43108:3.12.0.0;Name=jgi|Thaps3|17439|gw1.7.323.1;score=568
scaffold465|size76457	blastx	match_part	27021	27209	277	-	.	ID=scaffold465|size76457:hsp:86621:3.12.0.0;Parent=scaffold465|size76457:hit:43108:3.12.0.0;Target=jgi|Thaps3|17439|gw1.7.323.1 4 66 +;Gap=M189
scaffold465|size76457	blastx	match_part	24123	24470	568	-	.	ID=scaffold465|size76457:hsp:86622:3.12.0.0;Parent=scaffold465|size76457:hit:43108:3.12.0.0;Target=jgi|Thaps3|17439|gw1.7.323.1 88 203 +;Gap=M348
scaffold465|size76457	blastx	protein_match	24069	24263	174	-	.	ID=scaffold465|size76457:hit:43109:3.12.0.0;Name=jgi|Fracy1|222254|fgenesh2_kg.62_%2523_49_%2523_138_1_CCUX_EXTA;score=174
scaffold465|size76457	blastx	match_part	24069	24263	174	-	.	ID=scaffold465|size76457:hsp:86623:3.12.0.0;Parent=scaffold465|size76457:hit:43109:3.12.0.0;Target=jgi|Fracy1|222254|fgenesh2_kg.62_%252523_49_%252523_138_1_CCUX_EXTA 1 63 +;Gap=M195
scaffold465|size76457	blastx	protein_match	23967	27203	739	-	.	ID=scaffold465|size76457:hit:43110:3.12.0.0;Name=jgi|Fracy1|226203|fgenesh2_pm.7_%2523_262;score=739
scaffold465|size76457	blastx	match_part	27021	27203	274	-	.	ID=scaffold465|size76457:hsp:86624:3.12.0.0;Parent=scaffold465|size76457:hit:43110:3.12.0.0;Target=jgi|Fracy1|226203|fgenesh2_pm.7_%252523_262 31 91 +;Gap=M183
scaffold465|size76457	blastx	match_part	23967	24470	739	-	.	ID=scaffold465|size76457:hsp:86625:3.12.0.0;Parent=scaffold465|size76457:hit:43110:3.12.0.0;Target=jgi|Fracy1|226203|fgenesh2_pm.7_%252523_262 113 280 +;Gap=M504
scaffold465|size76457	blastx	protein_match	23988	27203	724	-	.	ID=scaffold465|size76457:hit:43111:3.12.0.0;Name=jgi|Phatr2|47043|estExt_fgenesh1_pg.C_chr_120116;score=724
scaffold465|size76457	blastx	match_part	27021	27203	273	-	.	ID=scaffold465|size76457:hsp:86626:3.12.0.0;Parent=scaffold465|size76457:hit:43111:3.12.0.0;Target=jgi|Phatr2|47043|estExt_fgenesh1_pg.C_chr_120116 31 91 +;Gap=M183
scaffold465|size76457	blastx	match_part	23988	24470	724	-	.	ID=scaffold465|size76457:hsp:86627:3.12.0.0;Parent=scaffold465|size76457:hit:43111:3.12.0.0;Target=jgi|Phatr2|47043|estExt_fgenesh1_pg.C_chr_120116 113 273 +;Gap=M483
scaffold465|size76457	blastx	protein_match	24060	27203	337	-	.	ID=scaffold465|size76457:hit:43112:3.12.0.0;Name=jgi|Fracy1|209018|estExt_Genewise1Plus.C_70801;score=337
scaffold465|size76457	blastx	match_part	27021	27203	160	-	.	ID=scaffold465|size76457:hsp:86628:3.12.0.0;Parent=scaffold465|size76457:hit:43112:3.12.0.0;Target=jgi|Fracy1|209018|estExt_Genewise1Plus.C_70801 31 94 +;Gap=M183
scaffold465|size76457	blastx	match_part	24060	24461	337	-	.	ID=scaffold465|size76457:hsp:86629:3.12.0.0;Parent=scaffold465|size76457:hit:43112:3.12.0.0;Target=jgi|Fracy1|209018|estExt_Genewise1Plus.C_70801 119 255 +;Gap=M402
scaffold465|size76457	blastx	protein_match	24060	27203	337	-	.	ID=scaffold465|size76457:hit:43113:3.12.0.0;Name=jgi|Fracy1|209018|estExt_Genewise1Plus.C_70801;score=337
scaffold465|size76457	blastx	match_part	27021	27203	160	-	.	ID=scaffold465|size76457:hsp:86630:3.12.0.0;Parent=scaffold465|size76457:hit:43113:3.12.0.0;Target=jgi|Fracy1|209018|estExt_Genewise1Plus.C_70801 31 94 +;Gap=M183
scaffold465|size76457	blastx	match_part	24060	24461	337	-	.	ID=scaffold465|size76457:hsp:86631:3.12.0.0;Parent=scaffold465|size76457:hit:43113:3.12.0.0;Target=jgi|Fracy1|209018|estExt_Genewise1Plus.C_70801 119 255 +;Gap=M402
scaffold465|size76457	blastx	protein_match	22238	27203	71	-	.	ID=scaffold465|size76457:hit:43114:3.12.0.0;Name=jgi|Thaoce1|95199|rna26851;score=71
scaffold465|size76457	blastx	match_part	27021	27203	283	-	.	ID=scaffold465|size76457:hsp:86632:3.12.0.0;Parent=scaffold465|size76457:hit:43114:3.12.0.0;Target=jgi|Thaoce1|95199|rna26851 31 91 +;Gap=M183
scaffold465|size76457	blastx	match_part	24069	24470	637	-	.	ID=scaffold465|size76457:hsp:86633:3.12.0.0;Parent=scaffold465|size76457:hit:43114:3.12.0.0;Target=jgi|Thaoce1|95199|rna26851 113 246 +;Gap=M402
scaffold465|size76457	blastx	match_part	22800	23615	487	-	.	ID=scaffold465|size76457:hsp:86634:3.12.0.0;Parent=scaffold465|size76457:hit:43114:3.12.0.0;Target=jgi|Thaoce1|95199|rna26851 219 447 +;Gap=M816
scaffold465|size76457	blastx	match_part	22426	22716	173	-	.	ID=scaffold465|size76457:hsp:86635:3.12.0.0;Parent=scaffold465|size76457:hit:43114:3.12.0.0;Target=jgi|Thaoce1|95199|rna26851 447 523 +;Gap=M291
scaffold465|size76457	blastx	match_part	22238	22345	71	-	.	ID=scaffold465|size76457:hsp:86636:3.12.0.0;Parent=scaffold465|size76457:hit:43114:3.12.0.0;Target=jgi|Thaoce1|95199|rna26851 522 557 +;Gap=M108
scaffold465|size76457	blastx	protein_match	24120	27197	319	-	.	ID=scaffold465|size76457:hit:43115:3.12.0.0;Name=jgi|Thaps3|37302|e_gw1.14.164.1;score=319
scaffold465|size76457	blastx	match_part	27024	27197	184	-	.	ID=scaffold465|size76457:hsp:86637:3.12.0.0;Parent=scaffold465|size76457:hit:43115:3.12.0.0;Target=jgi|Thaps3|37302|e_gw1.14.164.1 8 65 +;Gap=M174
scaffold465|size76457	blastx	match_part	24120	24461	319	-	.	ID=scaffold465|size76457:hsp:86638:3.12.0.0;Parent=scaffold465|size76457:hit:43115:3.12.0.0;Target=jgi|Thaps3|37302|e_gw1.14.164.1 86 200 +;Gap=M342
scaffold465|size76457	blastx	protein_match	24192	27146	230	-	.	ID=scaffold465|size76457:hit:43116:3.12.0.0;Name=jgi|Thaps3|38907|e_gw1.24.35.1;score=230
scaffold465|size76457	blastx	match_part	27039	27146	139	-	.	ID=scaffold465|size76457:hsp:86639:3.12.0.0;Parent=scaffold465|size76457:hit:43116:3.12.0.0;Target=jgi|Thaps3|38907|e_gw1.24.35.1 1 36 +;Gap=M108
scaffold465|size76457	blastx	match_part	24192	24464	230	-	.	ID=scaffold465|size76457:hsp:86640:3.12.0.0;Parent=scaffold465|size76457:hit:43116:3.12.0.0;Target=jgi|Thaps3|38907|e_gw1.24.35.1 73 166 +;Gap=M273
scaffold465|size76457	blastx	protein_match	23967	27203	658	-	.	ID=scaffold465|size76457:hit:43117:3.12.0.0;Name=jgi|Fracy1|230700|fgenesh2_pm.62_%2523_43;score=658
scaffold465|size76457	blastx	match_part	27021	27203	274	-	.	ID=scaffold465|size76457:hsp:86641:3.12.0.0;Parent=scaffold465|size76457:hit:43117:3.12.0.0;Target=jgi|Fracy1|230700|fgenesh2_pm.62_%252523_43 31 91 +;Gap=M183
scaffold465|size76457	blastx	match_part	23967	24470	658	-	.	ID=scaffold465|size76457:hsp:86642:3.12.0.0;Parent=scaffold465|size76457:hit:43117:3.12.0.0;Target=jgi|Fracy1|230700|fgenesh2_pm.62_%252523_43 113 270 +;Gap=M504
scaffold465|size76457	blastx	protein_match	22624	23171	144	-	.	ID=scaffold465|size76457:hit:43118:3.12.0.0;Name=jgi|Thaps3|263128|thaps1_ua_kg.chr_7000085;score=144
scaffold465|size76457	blastx	match_part	22794	23171	366	-	.	ID=scaffold465|size76457:hsp:86643:3.12.0.0;Parent=scaffold465|size76457:hit:43118:3.12.0.0;Target=jgi|Thaps3|263128|thaps1_ua_kg.chr_7000085 2 97 +;Gap=M378
scaffold465|size76457	blastx	match_part	22624	22713	144	-	.	ID=scaffold465|size76457:hsp:86644:3.12.0.0;Parent=scaffold465|size76457:hit:43118:3.12.0.0;Target=jgi|Thaps3|263128|thaps1_ua_kg.chr_7000085 96 125 +;Gap=M90
scaffold465|size76457	blastx	protein_match	24126	24461	232	-	.	ID=scaffold465|size76457:hit:43119:3.12.0.0;Name=jgi|Thaps3|37485|e_gw1.14.159.1;score=232
scaffold465|size76457	blastx	match_part	24126	24461	232	-	.	ID=scaffold465|size76457:hsp:86645:3.12.0.0;Parent=scaffold465|size76457:hit:43119:3.12.0.0;Target=jgi|Thaps3|37485|e_gw1.14.159.1 70 177 +;Gap=M336
scaffold465|size76457	blastx	protein_match	24192	27203	231	-	.	ID=scaffold465|size76457:hit:43120:3.12.0.0;Name=jgi|Phatr2|21275|estExt_gwp_gw1.C_chr_120084;score=231
scaffold465|size76457	blastx	match_part	27021	27203	152	-	.	ID=scaffold465|size76457:hsp:86646:3.12.0.0;Parent=scaffold465|size76457:hit:43120:3.12.0.0;Target=jgi|Phatr2|21275|estExt_gwp_gw1.C_chr_120084 31 114 +;Gap=M183
scaffold465|size76457	blastx	match_part	24192	24461	231	-	.	ID=scaffold465|size76457:hsp:86647:3.12.0.0;Parent=scaffold465|size76457:hit:43120:3.12.0.0;Target=jgi|Phatr2|21275|estExt_gwp_gw1.C_chr_120084 139 238 +;Gap=M270
scaffold465|size76457	blastx	protein_match	45581	46916	431	+	.	ID=scaffold465|size76457:hit:43121:3.12.0.0;Name=jgi|Phatr2|36079|fgenesh1_pg.C_chr_9000194;score=431
scaffold465|size76457	blastx	match_part	45581	46126	431	+	.	ID=scaffold465|size76457:hsp:86648:3.12.0.0;Parent=scaffold465|size76457:hit:43121:3.12.0.0;Target=jgi|Phatr2|36079|fgenesh1_pg.C_chr_9000194 189 389 +;Gap=M546
scaffold465|size76457	blastx	match_part	46260	46916	513	+	.	ID=scaffold465|size76457:hsp:86649:3.12.0.0;Parent=scaffold465|size76457:hit:43121:3.12.0.0;Target=jgi|Phatr2|36079|fgenesh1_pg.C_chr_9000194 372 564 +;Gap=M657
scaffold465|size76457	blastx	protein_match	44520	46886	170	+	.	ID=scaffold465|size76457:hit:43122:3.12.0.0;Name=jgi|Thaps3|6178|fgenesh1_pg.C_chr_6000333;score=170
scaffold465|size76457	blastx	match_part	44520	44855	170	+	.	ID=scaffold465|size76457:hsp:86650:3.12.0.0;Parent=scaffold465|size76457:hit:43122:3.12.0.0;Target=jgi|Thaps3|6178|fgenesh1_pg.C_chr_6000333 27 137 +;Gap=M336
scaffold465|size76457	blastx	match_part	44941	45501	285	+	.	ID=scaffold465|size76457:hsp:86651:3.12.0.0;Parent=scaffold465|size76457:hit:43122:3.12.0.0;Target=jgi|Thaps3|6178|fgenesh1_pg.C_chr_6000333 137 309 +;Gap=M561
scaffold465|size76457	blastx	match_part	45581	46243	673	+	.	ID=scaffold465|size76457:hsp:86652:3.12.0.0;Parent=scaffold465|size76457:hit:43122:3.12.0.0;Target=jgi|Thaps3|6178|fgenesh1_pg.C_chr_6000333 305 510 +;Gap=M663
scaffold465|size76457	blastx	match_part	46260	46886	707	+	.	ID=scaffold465|size76457:hsp:86653:3.12.0.0;Parent=scaffold465|size76457:hit:43122:3.12.0.0;Target=jgi|Thaps3|6178|fgenesh1_pg.C_chr_6000333 493 678 +;Gap=M627
scaffold465|size76457	blastx	protein_match	44520	46838	133	+	.	ID=scaffold465|size76457:hit:43123:3.12.0.0;Name=jgi|Thaoce1|92240|rna13486;score=133
scaffold465|size76457	blastx	match_part	44520	44855	133	+	.	ID=scaffold465|size76457:hsp:86654:3.12.0.0;Parent=scaffold465|size76457:hit:43123:3.12.0.0;Target=jgi|Thaoce1|92240|rna13486 20 125 +;Gap=M336
scaffold465|size76457	blastx	match_part	44941	45501	200	+	.	ID=scaffold465|size76457:hsp:86655:3.12.0.0;Parent=scaffold465|size76457:hit:43123:3.12.0.0;Target=jgi|Thaoce1|92240|rna13486 125 268 +;Gap=M561
scaffold465|size76457	blastx	match_part	45581	46243	528	+	.	ID=scaffold465|size76457:hsp:86656:3.12.0.0;Parent=scaffold465|size76457:hit:43123:3.12.0.0;Target=jgi|Thaoce1|92240|rna13486 264 469 +;Gap=M663
scaffold465|size76457	blastx	match_part	46260	46838	576	+	.	ID=scaffold465|size76457:hsp:86657:3.12.0.0;Parent=scaffold465|size76457:hit:43123:3.12.0.0;Target=jgi|Thaoce1|92240|rna13486 452 630 +;Gap=M579
scaffold465|size76457	blastx	protein_match	47045	48046	804	-	.	ID=scaffold465|size76457:hit:43124:3.12.0.0;Name=jgi|Thaoce1|85703|rna19959;score=804
scaffold465|size76457	blastx	match_part	47045	48046	804	-	.	ID=scaffold465|size76457:hsp:86658:3.12.0.0;Parent=scaffold465|size76457:hit:43124:3.12.0.0;Target=jgi|Thaoce1|85703|rna19959 216 542 +;Gap=M1002
scaffold465|size76457	blastx	protein_match	47048	48055	683	-	.	ID=scaffold465|size76457:hit:43125:3.12.0.0;Name=jgi|Thaoce1|91573|rna6917;score=683
scaffold465|size76457	blastx	match_part	47048	48055	683	-	.	ID=scaffold465|size76457:hsp:86659:3.12.0.0;Parent=scaffold465|size76457:hit:43125:3.12.0.0;Target=jgi|Thaoce1|91573|rna6917 75 439 +;Gap=M1008
scaffold465|size76457	blastx	protein_match	47045	48049	1102	-	.	ID=scaffold465|size76457:hit:43126:3.12.0.0;Name=jgi|Thaps3|23496|estExt_fgenesh1_pg.C_chr_70429;score=1102
scaffold465|size76457	blastx	match_part	47045	48049	1102	-	.	ID=scaffold465|size76457:hsp:86660:3.12.0.0;Parent=scaffold465|size76457:hit:43126:3.12.0.0;Target=jgi|Thaps3|23496|estExt_fgenesh1_pg.C_chr_70429 313 647 +;Gap=M1005
scaffold465|size76457	blastx	protein_match	47042	47758	513	-	.	ID=scaffold465|size76457:hit:43127:3.12.0.0;Name=jgi|Thaoce1|72495|rna16505;score=513
scaffold465|size76457	blastx	match_part	47042	47758	513	-	.	ID=scaffold465|size76457:hsp:86661:3.12.0.0;Parent=scaffold465|size76457:hit:43127:3.12.0.0;Target=jgi|Thaoce1|72495|rna16505 1 253 +;Gap=M717
scaffold465|size76457	blastx	protein_match	47048	48043	964	-	.	ID=scaffold465|size76457:hit:43128:3.12.0.0;Name=jgi|Thaoce1|82846|rna30691;score=964
scaffold465|size76457	blastx	match_part	47048	48043	964	-	.	ID=scaffold465|size76457:hsp:86662:3.12.0.0;Parent=scaffold465|size76457:hit:43128:3.12.0.0;Target=jgi|Thaoce1|82846|rna30691 185 507 +;Gap=M996
scaffold465|size76457	blastx	protein_match	47048	47974	646	-	.	ID=scaffold465|size76457:hit:43129:3.12.0.0;Name=jgi|Thaoce1|95146|rna13809;score=646
scaffold465|size76457	blastx	match_part	47048	47974	646	-	.	ID=scaffold465|size76457:hsp:86663:3.12.0.0;Parent=scaffold465|size76457:hit:43129:3.12.0.0;Target=jgi|Thaoce1|95146|rna13809 151 483 +;Gap=M927
scaffold465|size76457	blastx	protein_match	47048	48058	971	-	.	ID=scaffold465|size76457:hit:43130:3.12.0.0;Name=jgi|Thaps3|21683|estExt_fgenesh1_pg.C_chr_30230;score=971
scaffold465|size76457	blastx	match_part	47048	48058	971	-	.	ID=scaffold465|size76457:hsp:86664:3.12.0.0;Parent=scaffold465|size76457:hit:43130:3.12.0.0;Target=jgi|Thaps3|21683|estExt_fgenesh1_pg.C_chr_30230 177 513 +;Gap=M1011
scaffold465|size76457	blastx	protein_match	47057	48577	1521	-	.	ID=scaffold465|size76457:hit:43131:3.12.0.0;Name=jgi|Thaps3|3126|fgenesh1_pg.C_chr_3000060;score=1521
scaffold465|size76457	blastx	match_part	47057	48577	1521	-	.	ID=scaffold465|size76457:hsp:86665:3.12.0.0;Parent=scaffold465|size76457:hit:43131:3.12.0.0;Target=jgi|Thaps3|3126|fgenesh1_pg.C_chr_3000060 1 537 +;Gap=M1521
scaffold465|size76457	blastx	protein_match	47048	48049	850	-	.	ID=scaffold465|size76457:hit:43132:3.12.0.0;Name=jgi|Thaps3|3313|fgenesh1_pg.C_chr_3000247;score=850
scaffold465|size76457	blastx	match_part	47048	48049	850	-	.	ID=scaffold465|size76457:hsp:86666:3.12.0.0;Parent=scaffold465|size76457:hit:43132:3.12.0.0;Target=jgi|Thaps3|3313|fgenesh1_pg.C_chr_3000247 20 352 +;Gap=M1002
scaffold465|size76457	blastx	protein_match	47042	47893	638	-	.	ID=scaffold465|size76457:hit:43133:3.12.0.0;Name=jgi|Thaoce1|101591|rna4831;score=638
scaffold465|size76457	blastx	match_part	47042	47893	638	-	.	ID=scaffold465|size76457:hsp:86667:3.12.0.0;Parent=scaffold465|size76457:hit:43133:3.12.0.0;Target=jgi|Thaoce1|101591|rna4831 5 283 +;Gap=M852
scaffold465|size76457	blastx	protein_match	47042	48109	1165	-	.	ID=scaffold465|size76457:hit:43134:3.12.0.0;Name=jgi|Thaps3|21606|estExt_fgenesh1_pg.C_chr_30061;score=1165
scaffold465|size76457	blastx	match_part	47042	48109	1165	-	.	ID=scaffold465|size76457:hsp:86668:3.12.0.0;Parent=scaffold465|size76457:hit:43134:3.12.0.0;Target=jgi|Thaps3|21606|estExt_fgenesh1_pg.C_chr_30061 342 697 +;Gap=M1068
scaffold465|size76457	blastx	protein_match	47102	48055	770	-	.	ID=scaffold465|size76457:hit:43135:3.12.0.0;Name=jgi|Thaoce1|71272|rna20072;score=770
scaffold465|size76457	blastx	match_part	47102	48055	770	-	.	ID=scaffold465|size76457:hsp:86669:3.12.0.0;Parent=scaffold465|size76457:hit:43135:3.12.0.0;Target=jgi|Thaoce1|71272|rna20072 269 567 +;Gap=M954
scaffold465|size76457	blastx	protein_match	51253	52785	1009	+	.	ID=scaffold465|size76457:hit:43136:3.12.0.0;Name=jgi|Thaoce1|95198|rna26850;score=1009
scaffold465|size76457	blastx	match_part	51253	52785	1009	+	.	ID=scaffold465|size76457:hsp:86670:3.12.0.0;Parent=scaffold465|size76457:hit:43136:3.12.0.0;Target=jgi|Thaoce1|95198|rna26850 13 442 +;Gap=M1533
scaffold465|size76457	blastx	protein_match	51913	52782	1000	+	.	ID=scaffold465|size76457:hit:43137:3.12.0.0;Name=jgi|Fracy1|177746|e_gw1.1.1059.1;score=1000
scaffold465|size76457	blastx	match_part	51913	52782	1000	+	.	ID=scaffold465|size76457:hsp:86671:3.12.0.0;Parent=scaffold465|size76457:hit:43137:3.12.0.0;Target=jgi|Fracy1|177746|e_gw1.1.1059.1 39 324 +;Gap=M870
scaffold465|size76457	blastx	protein_match	51913	52782	1000	+	.	ID=scaffold465|size76457:hit:43138:3.12.0.0;Name=jgi|Fracy1|177746|e_gw1.1.1059.1;score=1000
scaffold465|size76457	blastx	match_part	51913	52782	1000	+	.	ID=scaffold465|size76457:hsp:86672:3.12.0.0;Parent=scaffold465|size76457:hit:43138:3.12.0.0;Target=jgi|Fracy1|177746|e_gw1.1.1059.1 39 324 +;Gap=M870
scaffold465|size76457	blastx	protein_match	51913	52782	1000	+	.	ID=scaffold465|size76457:hit:43139:3.12.0.0;Name=jgi|Fracy1|177746|e_gw1.1.1059.1;score=1000
scaffold465|size76457	blastx	match_part	51913	52782	1000	+	.	ID=scaffold465|size76457:hsp:86673:3.12.0.0;Parent=scaffold465|size76457:hit:43139:3.12.0.0;Target=jgi|Fracy1|177746|e_gw1.1.1059.1 39 324 +;Gap=M870
scaffold465|size76457	blastx	protein_match	52042	52782	932	+	.	ID=scaffold465|size76457:hit:43140:3.12.0.0;Name=jgi|Fracy1|204376|e_gw1.117.11.1;score=932
scaffold465|size76457	blastx	match_part	52042	52782	932	+	.	ID=scaffold465|size76457:hsp:86674:3.12.0.0;Parent=scaffold465|size76457:hit:43140:3.12.0.0;Target=jgi|Fracy1|204376|e_gw1.117.11.1 1 247 +;Gap=M741
scaffold465|size76457	blastx	protein_match	52946	55275	1827	-	.	ID=scaffold465|size76457:hit:43141:3.12.0.0;Name=jgi|Fracy1|211004|estExt_Genewise1Plus.C_130313;score=1827
scaffold465|size76457	blastx	match_part	55072	55275	123	-	.	ID=scaffold465|size76457:hsp:86675:3.12.0.0;Parent=scaffold465|size76457:hit:43141:3.12.0.0;Target=jgi|Fracy1|211004|estExt_Genewise1Plus.C_130313 4 67 +;Gap=M204
scaffold465|size76457	blastx	match_part	54382	54828	387	-	.	ID=scaffold465|size76457:hsp:86676:3.12.0.0;Parent=scaffold465|size76457:hit:43141:3.12.0.0;Target=jgi|Fracy1|211004|estExt_Genewise1Plus.C_130313 97 245 +;Gap=M447
scaffold465|size76457	blastx	match_part	52946	54283	1827	-	.	ID=scaffold465|size76457:hsp:86677:3.12.0.0;Parent=scaffold465|size76457:hit:43141:3.12.0.0;Target=jgi|Fracy1|211004|estExt_Genewise1Plus.C_130313 243 685 +;Gap=M1338
scaffold465|size76457	blastx	protein_match	53018	54945	1692	-	.	ID=scaffold465|size76457:hit:43142:3.12.0.0;Name=jgi|Fracy1|215220|estExt_Genewise1Plus.C_850050;score=1692
scaffold465|size76457	blastx	match_part	54382	54945	384	-	.	ID=scaffold465|size76457:hsp:86678:3.12.0.0;Parent=scaffold465|size76457:hit:43142:3.12.0.0;Target=jgi|Fracy1|215220|estExt_Genewise1Plus.C_850050 2 186 +;Gap=M564
scaffold465|size76457	blastx	match_part	53018	54280	1692	-	.	ID=scaffold465|size76457:hsp:86679:3.12.0.0;Parent=scaffold465|size76457:hit:43142:3.12.0.0;Target=jgi|Fracy1|215220|estExt_Genewise1Plus.C_850050 185 605 +;Gap=M1263
scaffold465|size76457	blastx	protein_match	53123	54582	872	-	.	ID=scaffold465|size76457:hit:43143:3.12.0.0;Name=jgi|Fracy1|206298|estExt_Genewise1Plus.C_21364;score=872
scaffold465|size76457	blastx	match_part	54382	54582	172	-	.	ID=scaffold465|size76457:hsp:86680:3.12.0.0;Parent=scaffold465|size76457:hit:43143:3.12.0.0;Target=jgi|Fracy1|206298|estExt_Genewise1Plus.C_21364 140 206 +;Gap=M201
scaffold465|size76457	blastx	match_part	53123	54280	872	-	.	ID=scaffold465|size76457:hsp:86681:3.12.0.0;Parent=scaffold465|size76457:hit:43143:3.12.0.0;Target=jgi|Fracy1|206298|estExt_Genewise1Plus.C_21364 205 602 +;Gap=M1158
scaffold465|size76457	blastx	protein_match	53693	54795	462	-	.	ID=scaffold465|size76457:hit:43144:3.12.0.0;Name=jgi|Thaoce1|90353|rna2141;score=462
scaffold465|size76457	blastx	match_part	54382	54795	110	-	.	ID=scaffold465|size76457:hsp:86682:3.12.0.0;Parent=scaffold465|size76457:hit:43144:3.12.0.0;Target=jgi|Thaoce1|90353|rna2141 94 227 +;Gap=M414
scaffold465|size76457	blastx	match_part	53693	54280	462	-	.	ID=scaffold465|size76457:hsp:86683:3.12.0.0;Parent=scaffold465|size76457:hit:43144:3.12.0.0;Target=jgi|Thaoce1|90353|rna2141 226 452 +;Gap=M588
scaffold465|size76457	blastx	protein_match	53738	54528	420	-	.	ID=scaffold465|size76457:hit:43145:3.12.0.0;Name=jgi|Fracy1|193929|e_gw1.19.120.1;score=420
scaffold465|size76457	blastx	match_part	54382	54528	139	-	.	ID=scaffold465|size76457:hsp:86684:3.12.0.0;Parent=scaffold465|size76457:hit:43145:3.12.0.0;Target=jgi|Fracy1|193929|e_gw1.19.120.1 30 78 +;Gap=M147
scaffold465|size76457	blastx	match_part	53738	54280	420	-	.	ID=scaffold465|size76457:hsp:86685:3.12.0.0;Parent=scaffold465|size76457:hit:43145:3.12.0.0;Target=jgi|Fracy1|193929|e_gw1.19.120.1 77 275 +;Gap=M543
scaffold465|size76457	blastx	protein_match	53687	54528	387	-	.	ID=scaffold465|size76457:hit:43146:3.12.0.0;Name=jgi|Fracy1|173131|estExt_Genewise1.C_190417;score=387
scaffold465|size76457	blastx	match_part	54382	54528	76	-	.	ID=scaffold465|size76457:hsp:86686:3.12.0.0;Parent=scaffold465|size76457:hit:43146:3.12.0.0;Target=jgi|Fracy1|173131|estExt_Genewise1.C_190417 110 159 +;Gap=M147
scaffold465|size76457	blastx	match_part	53687	54283	387	-	.	ID=scaffold465|size76457:hsp:86687:3.12.0.0;Parent=scaffold465|size76457:hit:43146:3.12.0.0;Target=jgi|Fracy1|173131|estExt_Genewise1.C_190417 157 352 +;Gap=M597
scaffold465|size76457	blastx	protein_match	53699	54534	323	-	.	ID=scaffold465|size76457:hit:43147:3.12.0.0;Name=jgi|Fracy1|275920|estExt_fgenesh2_pm.C_80138;score=323
scaffold465|size76457	blastx	match_part	54382	54534	70	-	.	ID=scaffold465|size76457:hsp:86688:3.12.0.0;Parent=scaffold465|size76457:hit:43147:3.12.0.0;Target=jgi|Fracy1|275920|estExt_fgenesh2_pm.C_80138 202 253 +;Gap=M153
scaffold465|size76457	blastx	match_part	53699	54283	323	-	.	ID=scaffold465|size76457:hsp:86689:3.12.0.0;Parent=scaffold465|size76457:hit:43147:3.12.0.0;Target=jgi|Fracy1|275920|estExt_fgenesh2_pm.C_80138 251 440 +;Gap=M585
scaffold465|size76457	blastx	match_part	53738	54283	338	-	.	ID=scaffold465|size76457:hsp:86690:3.12.0.0;Parent=scaffold465|size76457:hit:43147:3.12.0.0;Target=jgi|Fracy1|275920|estExt_fgenesh2_pm.C_80138 528 706 +;Gap=M546
scaffold465|size76457	blastx	protein_match	53120	54756	679	-	.	ID=scaffold465|size76457:hit:43148:3.12.0.0;Name=jgi|Phatr2|16182|e_gw1.24.13.1;score=679
scaffold465|size76457	blastx	match_part	54382	54756	179	-	.	ID=scaffold465|size76457:hsp:86691:3.12.0.0;Parent=scaffold465|size76457:hit:43148:3.12.0.0;Target=jgi|Phatr2|16182|e_gw1.24.13.1 6 126 +;Gap=M375
scaffold465|size76457	blastx	match_part	53120	54280	679	-	.	ID=scaffold465|size76457:hsp:86692:3.12.0.0;Parent=scaffold465|size76457:hit:43148:3.12.0.0;Target=jgi|Phatr2|16182|e_gw1.24.13.1 125 504 +;Gap=M1161
scaffold465|size76457	blastx	protein_match	53738	54528	420	-	.	ID=scaffold465|size76457:hit:43149:3.12.0.0;Name=jgi|Fracy1|193929|e_gw1.19.120.1;score=420
scaffold465|size76457	blastx	match_part	54382	54528	139	-	.	ID=scaffold465|size76457:hsp:86693:3.12.0.0;Parent=scaffold465|size76457:hit:43149:3.12.0.0;Target=jgi|Fracy1|193929|e_gw1.19.120.1 30 78 +;Gap=M147
scaffold465|size76457	blastx	match_part	53738	54280	420	-	.	ID=scaffold465|size76457:hsp:86694:3.12.0.0;Parent=scaffold465|size76457:hit:43149:3.12.0.0;Target=jgi|Fracy1|193929|e_gw1.19.120.1 77 275 +;Gap=M543
scaffold465|size76457	blastx	protein_match	53669	54567	401	-	.	ID=scaffold465|size76457:hit:43150:3.12.0.0;Name=jgi|Fracy1|258894|estExt_fgenesh2_pg.C_10376;score=401
scaffold465|size76457	blastx	match_part	54382	54567	102	-	.	ID=scaffold465|size76457:hsp:86695:3.12.0.0;Parent=scaffold465|size76457:hit:43150:3.12.0.0;Target=jgi|Fracy1|258894|estExt_fgenesh2_pg.C_10376 148 209 +;Gap=M186
scaffold465|size76457	blastx	match_part	53669	54283	401	-	.	ID=scaffold465|size76457:hsp:86696:3.12.0.0;Parent=scaffold465|size76457:hit:43150:3.12.0.0;Target=jgi|Fracy1|258894|estExt_fgenesh2_pg.C_10376 207 408 +;Gap=M615
scaffold465|size76457	blastx	protein_match	53702	54798	355	-	.	ID=scaffold465|size76457:hit:43151:3.12.0.0;Name=jgi|Fracy1|250417|fgenesh2_pg.31_%2523_16;score=355
scaffold465|size76457	blastx	match_part	54382	54798	143	-	.	ID=scaffold465|size76457:hsp:86697:3.12.0.0;Parent=scaffold465|size76457:hit:43151:3.12.0.0;Target=jgi|Fracy1|250417|fgenesh2_pg.31_%252523_16 198 327 +;Gap=M417
scaffold465|size76457	blastx	match_part	53702	54280	355	-	.	ID=scaffold465|size76457:hsp:86698:3.12.0.0;Parent=scaffold465|size76457:hit:43151:3.12.0.0;Target=jgi|Fracy1|250417|fgenesh2_pg.31_%252523_16 326 504 +;Gap=M579
scaffold465|size76457	blastx	protein_match	53708	54552	373	-	.	ID=scaffold465|size76457:hit:43152:3.12.0.0;Name=jgi|Phatr2|54642|estExt_Phatr1_ua_kg.C_chr_110028;score=373
scaffold465|size76457	blastx	match_part	54382	54552	109	-	.	ID=scaffold465|size76457:hsp:86699:3.12.0.0;Parent=scaffold465|size76457:hit:43152:3.12.0.0;Target=jgi|Phatr2|54642|estExt_Phatr1_ua_kg.C_chr_110028 181 242 +;Gap=M171
scaffold465|size76457	blastx	match_part	53708	54283	373	-	.	ID=scaffold465|size76457:hsp:86700:3.12.0.0;Parent=scaffold465|size76457:hit:43152:3.12.0.0;Target=jgi|Phatr2|54642|estExt_Phatr1_ua_kg.C_chr_110028 240 425 +;Gap=M576
scaffold465|size76457	blastx	match_part	53726	54283	331	-	.	ID=scaffold465|size76457:hsp:86701:3.12.0.0;Parent=scaffold465|size76457:hit:43152:3.12.0.0;Target=jgi|Phatr2|54642|estExt_Phatr1_ua_kg.C_chr_110028 513 695 +;Gap=M558
scaffold465|size76457	blastx	protein_match	53708	54552	370	-	.	ID=scaffold465|size76457:hit:43153:3.12.0.0;Name=jgi|Fracy1|257596|fgenesh2_pg.97_%2523_4;score=370
scaffold465|size76457	blastx	match_part	54382	54552	105	-	.	ID=scaffold465|size76457:hsp:86702:3.12.0.0;Parent=scaffold465|size76457:hit:43153:3.12.0.0;Target=jgi|Fracy1|257596|fgenesh2_pg.97_%252523_4 32 93 +;Gap=M171
scaffold465|size76457	blastx	match_part	53708	54283	370	-	.	ID=scaffold465|size76457:hsp:86703:3.12.0.0;Parent=scaffold465|size76457:hit:43153:3.12.0.0;Target=jgi|Fracy1|257596|fgenesh2_pg.97_%252523_4 91 276 +;Gap=M576
scaffold465|size76457	blastx	protein_match	53708	54552	369	-	.	ID=scaffold465|size76457:hit:43154:3.12.0.0;Name=jgi|Fracy1|260828|estExt_fgenesh2_pg.C_50259;score=369
scaffold465|size76457	blastx	match_part	54382	54552	104	-	.	ID=scaffold465|size76457:hsp:86704:3.12.0.0;Parent=scaffold465|size76457:hit:43154:3.12.0.0;Target=jgi|Fracy1|260828|estExt_fgenesh2_pg.C_50259 190 251 +;Gap=M171
scaffold465|size76457	blastx	match_part	53708	54283	369	-	.	ID=scaffold465|size76457:hsp:86705:3.12.0.0;Parent=scaffold465|size76457:hit:43154:3.12.0.0;Target=jgi|Fracy1|260828|estExt_fgenesh2_pg.C_50259 249 434 +;Gap=M576
scaffold465|size76457	blastx	match_part	53744	54283	328	-	.	ID=scaffold465|size76457:hsp:86706:3.12.0.0;Parent=scaffold465|size76457:hit:43154:3.12.0.0;Target=jgi|Fracy1|260828|estExt_fgenesh2_pg.C_50259 522 698 +;Gap=M540
scaffold465|size76457	blastx	protein_match	53711	54534	313	-	.	ID=scaffold465|size76457:hit:43155:3.12.0.0;Name=jgi|Thaps3|262568|thaps1_ua_kg.chr_5000207;score=313
scaffold465|size76457	blastx	match_part	54382	54534	92	-	.	ID=scaffold465|size76457:hsp:86707:3.12.0.0;Parent=scaffold465|size76457:hit:43155:3.12.0.0;Target=jgi|Thaps3|262568|thaps1_ua_kg.chr_5000207 209 260 +;Gap=M153
scaffold465|size76457	blastx	match_part	53711	54283	313	-	.	ID=scaffold465|size76457:hsp:86708:3.12.0.0;Parent=scaffold465|size76457:hit:43155:3.12.0.0;Target=jgi|Thaps3|262568|thaps1_ua_kg.chr_5000207 258 449 +;Gap=M573
scaffold465|size76457	blastx	match_part	53738	54283	361	-	.	ID=scaffold465|size76457:hsp:86709:3.12.0.0;Parent=scaffold465|size76457:hit:43155:3.12.0.0;Target=jgi|Thaps3|262568|thaps1_ua_kg.chr_5000207 539 718 +;Gap=M546
scaffold465|size76457	blastx	protein_match	53735	54534	305	-	.	ID=scaffold465|size76457:hit:43156:3.12.0.0;Name=jgi|Thaps3|37748|e_gw1.15.16.1;score=305
scaffold465|size76457	blastx	match_part	54382	54534	76	-	.	ID=scaffold465|size76457:hsp:86710:3.12.0.0;Parent=scaffold465|size76457:hit:43156:3.12.0.0;Target=jgi|Thaps3|37748|e_gw1.15.16.1 318 369 +;Gap=M153
scaffold465|size76457	blastx	match_part	54382	54516	73	-	.	ID=scaffold465|size76457:hsp:86711:3.12.0.0;Parent=scaffold465|size76457:hit:43156:3.12.0.0;Target=jgi|Thaps3|37748|e_gw1.15.16.1 5 47 +;Gap=M135
scaffold465|size76457	blastx	match_part	53735	54283	305	-	.	ID=scaffold465|size76457:hsp:86712:3.12.0.0;Parent=scaffold465|size76457:hit:43156:3.12.0.0;Target=jgi|Thaps3|37748|e_gw1.15.16.1 45 232 +;Gap=M549
scaffold465|size76457	blastx	match_part	53738	54283	310	-	.	ID=scaffold465|size76457:hsp:86713:3.12.0.0;Parent=scaffold465|size76457:hit:43156:3.12.0.0;Target=jgi|Thaps3|37748|e_gw1.15.16.1 367 547 +;Gap=M546
scaffold465|size76457	blastx	protein_match	53738	54528	426	-	.	ID=scaffold465|size76457:hit:43157:3.12.0.0;Name=jgi|Phatr2|10524|e_gw1.3.294.1;score=426
scaffold465|size76457	blastx	match_part	54382	54528	126	-	.	ID=scaffold465|size76457:hsp:86714:3.12.0.0;Parent=scaffold465|size76457:hit:43157:3.12.0.0;Target=jgi|Phatr2|10524|e_gw1.3.294.1 10 58 +;Gap=M147
scaffold465|size76457	blastx	match_part	53738	54280	426	-	.	ID=scaffold465|size76457:hsp:86715:3.12.0.0;Parent=scaffold465|size76457:hit:43157:3.12.0.0;Target=jgi|Phatr2|10524|e_gw1.3.294.1 57 256 +;Gap=M543
scaffold465|size76457	blastx	protein_match	53669	54543	398	-	.	ID=scaffold465|size76457:hit:43158:3.12.0.0;Name=jgi|Thaps3|24475|estExt_fgenesh1_pg.C_chr_120149;score=398
scaffold465|size76457	blastx	match_part	54382	54543	100	-	.	ID=scaffold465|size76457:hsp:86716:3.12.0.0;Parent=scaffold465|size76457:hit:43158:3.12.0.0;Target=jgi|Thaps3|24475|estExt_fgenesh1_pg.C_chr_120149 113 167 +;Gap=M162
scaffold465|size76457	blastx	match_part	53669	54283	398	-	.	ID=scaffold465|size76457:hsp:86717:3.12.0.0;Parent=scaffold465|size76457:hit:43158:3.12.0.0;Target=jgi|Thaps3|24475|estExt_fgenesh1_pg.C_chr_120149 165 366 +;Gap=M615
scaffold465|size76457	blastx	protein_match	53708	54552	369	-	.	ID=scaffold465|size76457:hit:43159:3.12.0.0;Name=jgi|Fracy1|260828|estExt_fgenesh2_pg.C_50259;score=369
scaffold465|size76457	blastx	match_part	54382	54552	104	-	.	ID=scaffold465|size76457:hsp:86718:3.12.0.0;Parent=scaffold465|size76457:hit:43159:3.12.0.0;Target=jgi|Fracy1|260828|estExt_fgenesh2_pg.C_50259 190 251 +;Gap=M171
scaffold465|size76457	blastx	match_part	53708	54283	369	-	.	ID=scaffold465|size76457:hsp:86719:3.12.0.0;Parent=scaffold465|size76457:hit:43159:3.12.0.0;Target=jgi|Fracy1|260828|estExt_fgenesh2_pg.C_50259 249 434 +;Gap=M576
scaffold465|size76457	blastx	match_part	53744	54283	328	-	.	ID=scaffold465|size76457:hsp:86720:3.12.0.0;Parent=scaffold465|size76457:hit:43159:3.12.0.0;Target=jgi|Fracy1|260828|estExt_fgenesh2_pg.C_50259 522 698 +;Gap=M540
scaffold465|size76457	blastx	protein_match	53708	54552	369	-	.	ID=scaffold465|size76457:hit:43160:3.12.0.0;Name=jgi|Fracy1|260828|estExt_fgenesh2_pg.C_50259;score=369
scaffold465|size76457	blastx	match_part	54382	54552	104	-	.	ID=scaffold465|size76457:hsp:86721:3.12.0.0;Parent=scaffold465|size76457:hit:43160:3.12.0.0;Target=jgi|Fracy1|260828|estExt_fgenesh2_pg.C_50259 190 251 +;Gap=M171
scaffold465|size76457	blastx	match_part	53708	54283	369	-	.	ID=scaffold465|size76457:hsp:86722:3.12.0.0;Parent=scaffold465|size76457:hit:43160:3.12.0.0;Target=jgi|Fracy1|260828|estExt_fgenesh2_pg.C_50259 249 434 +;Gap=M576
scaffold465|size76457	blastx	match_part	53744	54283	328	-	.	ID=scaffold465|size76457:hsp:86723:3.12.0.0;Parent=scaffold465|size76457:hit:43160:3.12.0.0;Target=jgi|Fracy1|260828|estExt_fgenesh2_pg.C_50259 522 698 +;Gap=M540
scaffold465|size76457	blastx	protein_match	53699	54534	322	-	.	ID=scaffold465|size76457:hit:43161:3.12.0.0;Name=jgi|Fracy1|278116|estExt_fgenesh2_pm.C_440035;score=322
scaffold465|size76457	blastx	match_part	54385	54534	69	-	.	ID=scaffold465|size76457:hsp:86724:3.12.0.0;Parent=scaffold465|size76457:hit:43161:3.12.0.0;Target=jgi|Fracy1|278116|estExt_fgenesh2_pm.C_440035 84 134 +;Gap=M150
scaffold465|size76457	blastx	match_part	53699	54283	322	-	.	ID=scaffold465|size76457:hsp:86725:3.12.0.0;Parent=scaffold465|size76457:hit:43161:3.12.0.0;Target=jgi|Fracy1|278116|estExt_fgenesh2_pm.C_440035 133 322 +;Gap=M585
scaffold465|size76457	blastx	match_part	53738	54283	337	-	.	ID=scaffold465|size76457:hsp:86726:3.12.0.0;Parent=scaffold465|size76457:hit:43161:3.12.0.0;Target=jgi|Fracy1|278116|estExt_fgenesh2_pm.C_440035 410 588 +;Gap=M546
scaffold465|size76457	blastx	protein_match	53840	54037	144	-	.	ID=scaffold465|size76457:hit:43162:3.12.0.0;Name=jgi|Thaps3|34289|e_gw1.5.513.1;score=144
scaffold465|size76457	blastx	match_part	53840	54037	144	-	.	ID=scaffold465|size76457:hsp:86727:3.12.0.0;Parent=scaffold465|size76457:hit:43162:3.12.0.0;Target=jgi|Thaps3|34289|e_gw1.5.513.1 1 66 +;Gap=M198
scaffold465|size76457	blastx	protein_match	53123	54570	881	-	.	ID=scaffold465|size76457:hit:43163:3.12.0.0;Name=jgi|Thaps3|31930|e_gw1.2.77.1;score=881
scaffold465|size76457	blastx	match_part	54382	54570	159	-	.	ID=scaffold465|size76457:hsp:86728:3.12.0.0;Parent=scaffold465|size76457:hit:43163:3.12.0.0;Target=jgi|Thaps3|31930|e_gw1.2.77.1 114 176 +;Gap=M189
scaffold465|size76457	blastx	match_part	53123	54280	881	-	.	ID=scaffold465|size76457:hsp:86729:3.12.0.0;Parent=scaffold465|size76457:hit:43163:3.12.0.0;Target=jgi|Thaps3|31930|e_gw1.2.77.1 175 574 +;Gap=M1158
scaffold465|size76457	blastx	protein_match	53096	54546	707	-	.	ID=scaffold465|size76457:hit:43164:3.12.0.0;Name=jgi|Fracy1|205321|estExt_Genewise1Plus.C_11044;score=707
scaffold465|size76457	blastx	match_part	54382	54546	143	-	.	ID=scaffold465|size76457:hsp:86730:3.12.0.0;Parent=scaffold465|size76457:hit:43164:3.12.0.0;Target=jgi|Fracy1|205321|estExt_Genewise1Plus.C_11044 12 66 +;Gap=M165
scaffold465|size76457	blastx	match_part	53096	54280	707	-	.	ID=scaffold465|size76457:hsp:86731:3.12.0.0;Parent=scaffold465|size76457:hit:43164:3.12.0.0;Target=jgi|Fracy1|205321|estExt_Genewise1Plus.C_11044 65 454 +;Gap=M1185
scaffold465|size76457	blastx	protein_match	53669	54567	401	-	.	ID=scaffold465|size76457:hit:43165:3.12.0.0;Name=jgi|Fracy1|258894|estExt_fgenesh2_pg.C_10376;score=401
scaffold465|size76457	blastx	match_part	54382	54567	102	-	.	ID=scaffold465|size76457:hsp:86732:3.12.0.0;Parent=scaffold465|size76457:hit:43165:3.12.0.0;Target=jgi|Fracy1|258894|estExt_fgenesh2_pg.C_10376 148 209 +;Gap=M186
scaffold465|size76457	blastx	match_part	53669	54283	401	-	.	ID=scaffold465|size76457:hsp:86733:3.12.0.0;Parent=scaffold465|size76457:hit:43165:3.12.0.0;Target=jgi|Fracy1|258894|estExt_fgenesh2_pg.C_10376 207 408 +;Gap=M615
scaffold465|size76457	blastx	protein_match	53693	54525	350	-	.	ID=scaffold465|size76457:hit:43166:3.12.0.0;Name=jgi|Fracy1|173987|estExt_Genewise1.C_260128;score=350
scaffold465|size76457	blastx	match_part	54382	54525	95	-	.	ID=scaffold465|size76457:hsp:86734:3.12.0.0;Parent=scaffold465|size76457:hit:43166:3.12.0.0;Target=jgi|Fracy1|173987|estExt_Genewise1.C_260128 152 200 +;Gap=M144
scaffold465|size76457	blastx	match_part	53693	54283	350	-	.	ID=scaffold465|size76457:hsp:86735:3.12.0.0;Parent=scaffold465|size76457:hit:43166:3.12.0.0;Target=jgi|Fracy1|173987|estExt_Genewise1.C_260128 198 397 +;Gap=M591
scaffold465|size76457	blastx	protein_match	53693	54525	349	-	.	ID=scaffold465|size76457:hit:43167:3.12.0.0;Name=jgi|Fracy1|174204|estExt_Genewise1.C_280242;score=349
scaffold465|size76457	blastx	match_part	54385	54525	95	-	.	ID=scaffold465|size76457:hsp:86736:3.12.0.0;Parent=scaffold465|size76457:hit:43167:3.12.0.0;Target=jgi|Fracy1|174204|estExt_Genewise1.C_280242 224 271 +;Gap=M141
scaffold465|size76457	blastx	match_part	53693	54283	349	-	.	ID=scaffold465|size76457:hsp:86737:3.12.0.0;Parent=scaffold465|size76457:hit:43167:3.12.0.0;Target=jgi|Fracy1|174204|estExt_Genewise1.C_280242 270 469 +;Gap=M591
scaffold465|size76457	blastx	protein_match	53675	54534	352	-	.	ID=scaffold465|size76457:hit:43168:3.12.0.0;Name=jgi|Fracy1|207946|estExt_Genewise1Plus.C_51139;score=352
scaffold465|size76457	blastx	match_part	54382	54534	92	-	.	ID=scaffold465|size76457:hsp:86738:3.12.0.0;Parent=scaffold465|size76457:hit:43168:3.12.0.0;Target=jgi|Fracy1|207946|estExt_Genewise1Plus.C_51139 195 246 +;Gap=M153
scaffold465|size76457	blastx	match_part	53675	54283	352	-	.	ID=scaffold465|size76457:hsp:86739:3.12.0.0;Parent=scaffold465|size76457:hit:43168:3.12.0.0;Target=jgi|Fracy1|207946|estExt_Genewise1Plus.C_51139 244 445 +;Gap=M609
scaffold465|size76457	blastx	protein_match	53675	54534	352	-	.	ID=scaffold465|size76457:hit:43169:3.12.0.0;Name=jgi|Fracy1|207946|estExt_Genewise1Plus.C_51139;score=352
scaffold465|size76457	blastx	match_part	54382	54534	92	-	.	ID=scaffold465|size76457:hsp:86740:3.12.0.0;Parent=scaffold465|size76457:hit:43169:3.12.0.0;Target=jgi|Fracy1|207946|estExt_Genewise1Plus.C_51139 195 246 +;Gap=M153
scaffold465|size76457	blastx	match_part	53675	54283	352	-	.	ID=scaffold465|size76457:hsp:86741:3.12.0.0;Parent=scaffold465|size76457:hit:43169:3.12.0.0;Target=jgi|Fracy1|207946|estExt_Genewise1Plus.C_51139 244 445 +;Gap=M609
scaffold465|size76457	blastx	protein_match	53675	54534	352	-	.	ID=scaffold465|size76457:hit:43170:3.12.0.0;Name=jgi|Fracy1|278878|estExt_fgenesh2_pm.C_800005;score=352
scaffold465|size76457	blastx	match_part	54382	54534	92	-	.	ID=scaffold465|size76457:hsp:86742:3.12.0.0;Parent=scaffold465|size76457:hit:43170:3.12.0.0;Target=jgi|Fracy1|278878|estExt_fgenesh2_pm.C_800005 194 245 +;Gap=M153
scaffold465|size76457	blastx	match_part	53675	54283	352	-	.	ID=scaffold465|size76457:hsp:86743:3.12.0.0;Parent=scaffold465|size76457:hit:43170:3.12.0.0;Target=jgi|Fracy1|278878|estExt_fgenesh2_pm.C_800005 243 444 +;Gap=M609
scaffold465|size76457	blastx	protein_match	52943	55206	2022	-	.	ID=scaffold465|size76457:hit:43171:3.12.0.0;Name=jgi|Thaps3|41306|estExt_gwp_gw1.C_chr_70149;score=2022
scaffold465|size76457	blastx	match_part	54382	55206	818	-	.	ID=scaffold465|size76457:hsp:86744:3.12.0.0;Parent=scaffold465|size76457:hit:43171:3.12.0.0;Target=jgi|Thaps3|41306|estExt_gwp_gw1.C_chr_70149 4 220 +;Gap=M825
scaffold465|size76457	blastx	match_part	52943	54280	2022	-	.	ID=scaffold465|size76457:hsp:86745:3.12.0.0;Parent=scaffold465|size76457:hit:43171:3.12.0.0;Target=jgi|Thaps3|41306|estExt_gwp_gw1.C_chr_70149 219 664 +;Gap=M1338
scaffold465|size76457	blastx	protein_match	53135	54681	871	-	.	ID=scaffold465|size76457:hit:43172:3.12.0.0;Name=jgi|Thaoce1|69287|ftsH;score=871
scaffold465|size76457	blastx	match_part	54382	54681	192	-	.	ID=scaffold465|size76457:hsp:86746:3.12.0.0;Parent=scaffold465|size76457:hit:43172:3.12.0.0;Target=jgi|Thaoce1|69287|ftsH 137 229 +;Gap=M300
scaffold465|size76457	blastx	match_part	53135	54283	871	-	.	ID=scaffold465|size76457:hsp:86747:3.12.0.0;Parent=scaffold465|size76457:hit:43172:3.12.0.0;Target=jgi|Thaoce1|69287|ftsH 227 614 +;Gap=M1149
scaffold465|size76457	blastx	protein_match	53123	54570	893	-	.	ID=scaffold465|size76457:hit:43173:3.12.0.0;Name=jgi|Thaoce1|97807|rna22729;score=893
scaffold465|size76457	blastx	match_part	54382	54570	162	-	.	ID=scaffold465|size76457:hsp:86748:3.12.0.0;Parent=scaffold465|size76457:hit:43173:3.12.0.0;Target=jgi|Thaoce1|97807|rna22729 176 238 +;Gap=M189
scaffold465|size76457	blastx	match_part	53123	54280	893	-	.	ID=scaffold465|size76457:hsp:86749:3.12.0.0;Parent=scaffold465|size76457:hit:43173:3.12.0.0;Target=jgi|Thaoce1|97807|rna22729 237 636 +;Gap=M1158
scaffold465|size76457	blastx	protein_match	53123	54582	872	-	.	ID=scaffold465|size76457:hit:43174:3.12.0.0;Name=jgi|Fracy1|206298|estExt_Genewise1Plus.C_21364;score=872
scaffold465|size76457	blastx	match_part	54382	54582	172	-	.	ID=scaffold465|size76457:hsp:86750:3.12.0.0;Parent=scaffold465|size76457:hit:43174:3.12.0.0;Target=jgi|Fracy1|206298|estExt_Genewise1Plus.C_21364 140 206 +;Gap=M201
scaffold465|size76457	blastx	match_part	53123	54280	872	-	.	ID=scaffold465|size76457:hsp:86751:3.12.0.0;Parent=scaffold465|size76457:hit:43174:3.12.0.0;Target=jgi|Fracy1|206298|estExt_Genewise1Plus.C_21364 205 602 +;Gap=M1158
scaffold465|size76457	blastx	protein_match	53684	54543	420	-	.	ID=scaffold465|size76457:hit:43175:3.12.0.0;Name=jgi|Phatr2|9309|e_gw1.1.642.1;score=420
scaffold465|size76457	blastx	match_part	54382	54543	124	-	.	ID=scaffold465|size76457:hsp:86752:3.12.0.0;Parent=scaffold465|size76457:hit:43175:3.12.0.0;Target=jgi|Phatr2|9309|e_gw1.1.642.1 13 66 +;Gap=M162
scaffold465|size76457	blastx	match_part	53684	54283	420	-	.	ID=scaffold465|size76457:hsp:86753:3.12.0.0;Parent=scaffold465|size76457:hit:43175:3.12.0.0;Target=jgi|Phatr2|9309|e_gw1.1.642.1 64 284 +;Gap=M600
scaffold465|size76457	blastx	protein_match	53669	54543	397	-	.	ID=scaffold465|size76457:hit:43176:3.12.0.0;Name=jgi|Thaoce1|99547|rna4275;score=397
scaffold465|size76457	blastx	match_part	54382	54543	100	-	.	ID=scaffold465|size76457:hsp:86754:3.12.0.0;Parent=scaffold465|size76457:hit:43176:3.12.0.0;Target=jgi|Thaoce1|99547|rna4275 34 88 +;Gap=M162
scaffold465|size76457	blastx	match_part	53669	54283	397	-	.	ID=scaffold465|size76457:hsp:86755:3.12.0.0;Parent=scaffold465|size76457:hit:43176:3.12.0.0;Target=jgi|Thaoce1|99547|rna4275 86 287 +;Gap=M615
scaffold465|size76457	blastx	protein_match	53669	54567	389	-	.	ID=scaffold465|size76457:hit:43177:3.12.0.0;Name=jgi|Phatr2|11735|e_gw1.6.125.1;score=389
scaffold465|size76457	blastx	match_part	54382	54567	95	-	.	ID=scaffold465|size76457:hsp:86756:3.12.0.0;Parent=scaffold465|size76457:hit:43177:3.12.0.0;Target=jgi|Phatr2|11735|e_gw1.6.125.1 121 182 +;Gap=M186
scaffold465|size76457	blastx	match_part	53669	54283	389	-	.	ID=scaffold465|size76457:hsp:86757:3.12.0.0;Parent=scaffold465|size76457:hit:43177:3.12.0.0;Target=jgi|Phatr2|11735|e_gw1.6.125.1 180 381 +;Gap=M615
scaffold465|size76457	blastx	protein_match	53687	54528	387	-	.	ID=scaffold465|size76457:hit:43178:3.12.0.0;Name=jgi|Fracy1|174371|estExt_Genewise1.C_310008;score=387
scaffold465|size76457	blastx	match_part	54382	54528	76	-	.	ID=scaffold465|size76457:hsp:86758:3.12.0.0;Parent=scaffold465|size76457:hit:43178:3.12.0.0;Target=jgi|Fracy1|174371|estExt_Genewise1.C_310008 110 159 +;Gap=M147
scaffold465|size76457	blastx	match_part	53687	54283	387	-	.	ID=scaffold465|size76457:hsp:86759:3.12.0.0;Parent=scaffold465|size76457:hit:43178:3.12.0.0;Target=jgi|Fracy1|174371|estExt_Genewise1.C_310008 157 352 +;Gap=M597
scaffold465|size76457	blastx	protein_match	53687	54528	387	-	.	ID=scaffold465|size76457:hit:43179:3.12.0.0;Name=jgi|Fracy1|174371|estExt_Genewise1.C_310008;score=387
scaffold465|size76457	blastx	match_part	54382	54528	76	-	.	ID=scaffold465|size76457:hsp:86760:3.12.0.0;Parent=scaffold465|size76457:hit:43179:3.12.0.0;Target=jgi|Fracy1|174371|estExt_Genewise1.C_310008 110 159 +;Gap=M147
scaffold465|size76457	blastx	match_part	53687	54283	387	-	.	ID=scaffold465|size76457:hsp:86761:3.12.0.0;Parent=scaffold465|size76457:hit:43179:3.12.0.0;Target=jgi|Fracy1|174371|estExt_Genewise1.C_310008 157 352 +;Gap=M597
scaffold465|size76457	blastx	protein_match	54643	54837	315	-	.	ID=scaffold465|size76457:hit:43180:3.12.0.0;Name=jgi|Thaoce1|79237|rna19489;score=315
scaffold465|size76457	blastx	match_part	54643	54837	315	-	.	ID=scaffold465|size76457:hsp:86762:3.12.0.0;Parent=scaffold465|size76457:hit:43180:3.12.0.0;Target=jgi|Thaoce1|79237|rna19489 45 109 +;Gap=M195
scaffold465|size76457	blastx	protein_match	52946	55275	1827	-	.	ID=scaffold465|size76457:hit:43181:3.12.0.0;Name=jgi|Fracy1|211004|estExt_Genewise1Plus.C_130313;score=1827
scaffold465|size76457	blastx	match_part	55072	55275	123	-	.	ID=scaffold465|size76457:hsp:86763:3.12.0.0;Parent=scaffold465|size76457:hit:43181:3.12.0.0;Target=jgi|Fracy1|211004|estExt_Genewise1Plus.C_130313 4 67 +;Gap=M204
scaffold465|size76457	blastx	match_part	54382	54828	387	-	.	ID=scaffold465|size76457:hsp:86764:3.12.0.0;Parent=scaffold465|size76457:hit:43181:3.12.0.0;Target=jgi|Fracy1|211004|estExt_Genewise1Plus.C_130313 97 245 +;Gap=M447
scaffold465|size76457	blastx	match_part	52946	54283	1827	-	.	ID=scaffold465|size76457:hsp:86765:3.12.0.0;Parent=scaffold465|size76457:hit:43181:3.12.0.0;Target=jgi|Fracy1|211004|estExt_Genewise1Plus.C_130313 243 685 +;Gap=M1338
scaffold465|size76457	blastx	protein_match	52943	54199	1736	-	.	ID=scaffold465|size76457:hit:43182:3.12.0.0;Name=jgi|Thaoce1|79238|rna19490;score=1736
scaffold465|size76457	blastx	match_part	52943	54199	1736	-	.	ID=scaffold465|size76457:hsp:86766:3.12.0.0;Parent=scaffold465|size76457:hit:43182:3.12.0.0;Target=jgi|Thaoce1|79238|rna19490 1 421 +;Gap=M1257
scaffold465|size76457	blastx	protein_match	53018	54945	1696	-	.	ID=scaffold465|size76457:hit:43183:3.12.0.0;Name=jgi|Fracy1|269800|estExt_fgenesh2_kg.C_90077;score=1696
scaffold465|size76457	blastx	match_part	54382	54945	385	-	.	ID=scaffold465|size76457:hsp:86767:3.12.0.0;Parent=scaffold465|size76457:hit:43183:3.12.0.0;Target=jgi|Fracy1|269800|estExt_fgenesh2_kg.C_90077 2 188 +;Gap=M564
scaffold465|size76457	blastx	match_part	53018	54280	1696	-	.	ID=scaffold465|size76457:hsp:86768:3.12.0.0;Parent=scaffold465|size76457:hit:43183:3.12.0.0;Target=jgi|Fracy1|269800|estExt_fgenesh2_kg.C_90077 187 607 +;Gap=M1263
scaffold465|size76457	blastx	protein_match	53123	54570	831	-	.	ID=scaffold465|size76457:hit:43184:3.12.0.0;Name=jgi|Fracy1|212897|estExt_Genewise1Plus.C_300033;score=831
scaffold465|size76457	blastx	match_part	54382	54570	158	-	.	ID=scaffold465|size76457:hsp:86769:3.12.0.0;Parent=scaffold465|size76457:hit:43184:3.12.0.0;Target=jgi|Fracy1|212897|estExt_Genewise1Plus.C_300033 132 194 +;Gap=M189
scaffold465|size76457	blastx	match_part	53123	54283	831	-	.	ID=scaffold465|size76457:hsp:86770:3.12.0.0;Parent=scaffold465|size76457:hit:43184:3.12.0.0;Target=jgi|Fracy1|212897|estExt_Genewise1Plus.C_300033 192 589 +;Gap=M1161
scaffold465|size76457	blastx	protein_match	53123	54570	831	-	.	ID=scaffold465|size76457:hit:43185:3.12.0.0;Name=jgi|Fracy1|212897|estExt_Genewise1Plus.C_300033;score=831
scaffold465|size76457	blastx	match_part	54382	54570	158	-	.	ID=scaffold465|size76457:hsp:86771:3.12.0.0;Parent=scaffold465|size76457:hit:43185:3.12.0.0;Target=jgi|Fracy1|212897|estExt_Genewise1Plus.C_300033 132 194 +;Gap=M189
scaffold465|size76457	blastx	match_part	53123	54283	831	-	.	ID=scaffold465|size76457:hsp:86772:3.12.0.0;Parent=scaffold465|size76457:hit:43185:3.12.0.0;Target=jgi|Fracy1|212897|estExt_Genewise1Plus.C_300033 192 589 +;Gap=M1161
scaffold465|size76457	blastx	protein_match	53702	54798	355	-	.	ID=scaffold465|size76457:hit:43186:3.12.0.0;Name=jgi|Fracy1|250417|fgenesh2_pg.31_%2523_16;score=355
scaffold465|size76457	blastx	match_part	54382	54798	143	-	.	ID=scaffold465|size76457:hsp:86773:3.12.0.0;Parent=scaffold465|size76457:hit:43186:3.12.0.0;Target=jgi|Fracy1|250417|fgenesh2_pg.31_%252523_16 198 327 +;Gap=M417
scaffold465|size76457	blastx	match_part	53702	54280	355	-	.	ID=scaffold465|size76457:hsp:86774:3.12.0.0;Parent=scaffold465|size76457:hit:43186:3.12.0.0;Target=jgi|Fracy1|250417|fgenesh2_pg.31_%252523_16 326 504 +;Gap=M579
scaffold465|size76457	blastx	protein_match	53702	54552	370	-	.	ID=scaffold465|size76457:hit:43187:3.12.0.0;Name=jgi|Thaoce1|91518|rna9221;score=370
scaffold465|size76457	blastx	match_part	54382	54552	104	-	.	ID=scaffold465|size76457:hsp:86775:3.12.0.0;Parent=scaffold465|size76457:hit:43187:3.12.0.0;Target=jgi|Thaoce1|91518|rna9221 189 250 +;Gap=M171
scaffold465|size76457	blastx	match_part	53702	54283	370	-	.	ID=scaffold465|size76457:hsp:86776:3.12.0.0;Parent=scaffold465|size76457:hit:43187:3.12.0.0;Target=jgi|Thaoce1|91518|rna9221 248 435 +;Gap=M582
scaffold465|size76457	blastx	match_part	53726	54283	328	-	.	ID=scaffold465|size76457:hsp:86777:3.12.0.0;Parent=scaffold465|size76457:hit:43187:3.12.0.0;Target=jgi|Thaoce1|91518|rna9221 521 703 +;Gap=M558
scaffold465|size76457	blastx	protein_match	53702	54552	369	-	.	ID=scaffold465|size76457:hit:43188:3.12.0.0;Name=jgi|Thaps3|267952|estExt_thaps1_ua_kg.C_chr_10066;score=369
scaffold465|size76457	blastx	match_part	54382	54552	104	-	.	ID=scaffold465|size76457:hsp:86778:3.12.0.0;Parent=scaffold465|size76457:hit:43188:3.12.0.0;Target=jgi|Thaps3|267952|estExt_thaps1_ua_kg.C_chr_10066 188 249 +;Gap=M171
scaffold465|size76457	blastx	match_part	53702	54283	369	-	.	ID=scaffold465|size76457:hsp:86779:3.12.0.0;Parent=scaffold465|size76457:hit:43188:3.12.0.0;Target=jgi|Thaps3|267952|estExt_thaps1_ua_kg.C_chr_10066 247 434 +;Gap=M582
scaffold465|size76457	blastx	match_part	53726	54283	327	-	.	ID=scaffold465|size76457:hsp:86780:3.12.0.0;Parent=scaffold465|size76457:hit:43188:3.12.0.0;Target=jgi|Thaps3|267952|estExt_thaps1_ua_kg.C_chr_10066 520 702 +;Gap=M558
scaffold465|size76457	blastx	protein_match	53693	54525	349	-	.	ID=scaffold465|size76457:hit:43189:3.12.0.0;Name=jgi|Fracy1|174204|estExt_Genewise1.C_280242;score=349
scaffold465|size76457	blastx	match_part	54385	54525	95	-	.	ID=scaffold465|size76457:hsp:86781:3.12.0.0;Parent=scaffold465|size76457:hit:43189:3.12.0.0;Target=jgi|Fracy1|174204|estExt_Genewise1.C_280242 224 271 +;Gap=M141
scaffold465|size76457	blastx	match_part	53693	54283	349	-	.	ID=scaffold465|size76457:hsp:86782:3.12.0.0;Parent=scaffold465|size76457:hit:43189:3.12.0.0;Target=jgi|Fracy1|174204|estExt_Genewise1.C_280242 270 469 +;Gap=M591
scaffold465|size76457	blastx	protein_match	52946	55275	1827	-	.	ID=scaffold465|size76457:hit:43190:3.12.0.0;Name=jgi|Fracy1|211004|estExt_Genewise1Plus.C_130313;score=1827
scaffold465|size76457	blastx	match_part	55072	55275	123	-	.	ID=scaffold465|size76457:hsp:86783:3.12.0.0;Parent=scaffold465|size76457:hit:43190:3.12.0.0;Target=jgi|Fracy1|211004|estExt_Genewise1Plus.C_130313 4 67 +;Gap=M204
scaffold465|size76457	blastx	match_part	54382	54828	387	-	.	ID=scaffold465|size76457:hsp:86784:3.12.0.0;Parent=scaffold465|size76457:hit:43190:3.12.0.0;Target=jgi|Fracy1|211004|estExt_Genewise1Plus.C_130313 97 245 +;Gap=M447
scaffold465|size76457	blastx	match_part	52946	54283	1827	-	.	ID=scaffold465|size76457:hsp:86785:3.12.0.0;Parent=scaffold465|size76457:hit:43190:3.12.0.0;Target=jgi|Fracy1|211004|estExt_Genewise1Plus.C_130313 243 685 +;Gap=M1338
scaffold465|size76457	blastx	protein_match	52946	54831	1722	-	.	ID=scaffold465|size76457:hit:43191:3.12.0.0;Name=jgi|Phatr2|16391|e_gw1.25.19.1;score=1722
scaffold465|size76457	blastx	match_part	54382	54831	353	-	.	ID=scaffold465|size76457:hsp:86786:3.12.0.0;Parent=scaffold465|size76457:hit:43191:3.12.0.0;Target=jgi|Phatr2|16391|e_gw1.25.19.1 11 160 +;Gap=M450
scaffold465|size76457	blastx	match_part	52946	54280	1722	-	.	ID=scaffold465|size76457:hsp:86787:3.12.0.0;Parent=scaffold465|size76457:hit:43191:3.12.0.0;Target=jgi|Phatr2|16391|e_gw1.25.19.1 159 590 +;Gap=M1335
scaffold465|size76457	blastx	protein_match	53693	54531	468	-	.	ID=scaffold465|size76457:hit:43192:3.12.0.0;Name=jgi|Thaps3|263726|thaps1_ua_kg.chr_10000116;score=468
scaffold465|size76457	blastx	match_part	54382	54531	130	-	.	ID=scaffold465|size76457:hsp:86788:3.12.0.0;Parent=scaffold465|size76457:hit:43192:3.12.0.0;Target=jgi|Thaps3|263726|thaps1_ua_kg.chr_10000116 80 129 +;Gap=M150
scaffold465|size76457	blastx	match_part	53693	54280	468	-	.	ID=scaffold465|size76457:hsp:86789:3.12.0.0;Parent=scaffold465|size76457:hit:43192:3.12.0.0;Target=jgi|Thaps3|263726|thaps1_ua_kg.chr_10000116 128 337 +;Gap=M588
scaffold465|size76457	blastx	protein_match	53669	54567	401	-	.	ID=scaffold465|size76457:hit:43193:3.12.0.0;Name=jgi|Fracy1|258894|estExt_fgenesh2_pg.C_10376;score=401
scaffold465|size76457	blastx	match_part	54382	54567	102	-	.	ID=scaffold465|size76457:hsp:86790:3.12.0.0;Parent=scaffold465|size76457:hit:43193:3.12.0.0;Target=jgi|Fracy1|258894|estExt_fgenesh2_pg.C_10376 148 209 +;Gap=M186
scaffold465|size76457	blastx	match_part	53669	54283	401	-	.	ID=scaffold465|size76457:hsp:86791:3.12.0.0;Parent=scaffold465|size76457:hit:43193:3.12.0.0;Target=jgi|Fracy1|258894|estExt_fgenesh2_pg.C_10376 207 408 +;Gap=M615
scaffold465|size76457	blastx	protein_match	53684	54528	385	-	.	ID=scaffold465|size76457:hit:43194:3.12.0.0;Name=jgi|Thaps3|35798|e_gw1.8.175.1;score=385
scaffold465|size76457	blastx	match_part	54382	54528	114	-	.	ID=scaffold465|size76457:hsp:86792:3.12.0.0;Parent=scaffold465|size76457:hit:43194:3.12.0.0;Target=jgi|Thaps3|35798|e_gw1.8.175.1 13 61 +;Gap=M147
scaffold465|size76457	blastx	match_part	53684	54283	385	-	.	ID=scaffold465|size76457:hsp:86793:3.12.0.0;Parent=scaffold465|size76457:hit:43194:3.12.0.0;Target=jgi|Thaps3|35798|e_gw1.8.175.1 59 290 +;Gap=M600
scaffold465|size76457	blastx	protein_match	53687	54528	387	-	.	ID=scaffold465|size76457:hit:43195:3.12.0.0;Name=jgi|Fracy1|173131|estExt_Genewise1.C_190417;score=387
scaffold465|size76457	blastx	match_part	54382	54528	76	-	.	ID=scaffold465|size76457:hsp:86794:3.12.0.0;Parent=scaffold465|size76457:hit:43195:3.12.0.0;Target=jgi|Fracy1|173131|estExt_Genewise1.C_190417 110 159 +;Gap=M147
scaffold465|size76457	blastx	match_part	53687	54283	387	-	.	ID=scaffold465|size76457:hsp:86795:3.12.0.0;Parent=scaffold465|size76457:hit:43195:3.12.0.0;Target=jgi|Fracy1|173131|estExt_Genewise1.C_190417 157 352 +;Gap=M597
scaffold465|size76457	blastx	protein_match	53693	54525	350	-	.	ID=scaffold465|size76457:hit:43196:3.12.0.0;Name=jgi|Fracy1|173987|estExt_Genewise1.C_260128;score=350
scaffold465|size76457	blastx	match_part	54382	54525	95	-	.	ID=scaffold465|size76457:hsp:86796:3.12.0.0;Parent=scaffold465|size76457:hit:43196:3.12.0.0;Target=jgi|Fracy1|173987|estExt_Genewise1.C_260128 152 200 +;Gap=M144
scaffold465|size76457	blastx	match_part	53693	54283	350	-	.	ID=scaffold465|size76457:hsp:86797:3.12.0.0;Parent=scaffold465|size76457:hit:43196:3.12.0.0;Target=jgi|Fracy1|173987|estExt_Genewise1.C_260128 198 397 +;Gap=M591
scaffold465|size76457	blastx	protein_match	53735	54283	372	-	.	ID=scaffold465|size76457:hit:43197:3.12.0.0;Name=jgi|Thaoce1|100871|rna31885;score=372
scaffold465|size76457	blastx	match_part	53735	54283	372	-	.	ID=scaffold465|size76457:hsp:86798:3.12.0.0;Parent=scaffold465|size76457:hit:43197:3.12.0.0;Target=jgi|Thaoce1|100871|rna31885 5 195 +;Gap=M549
scaffold465|size76457	blastx	protein_match	53699	54534	323	-	.	ID=scaffold465|size76457:hit:43198:3.12.0.0;Name=jgi|Fracy1|275920|estExt_fgenesh2_pm.C_80138;score=323
scaffold465|size76457	blastx	match_part	54382	54534	70	-	.	ID=scaffold465|size76457:hsp:86799:3.12.0.0;Parent=scaffold465|size76457:hit:43198:3.12.0.0;Target=jgi|Fracy1|275920|estExt_fgenesh2_pm.C_80138 202 253 +;Gap=M153
scaffold465|size76457	blastx	match_part	53699	54283	323	-	.	ID=scaffold465|size76457:hsp:86800:3.12.0.0;Parent=scaffold465|size76457:hit:43198:3.12.0.0;Target=jgi|Fracy1|275920|estExt_fgenesh2_pm.C_80138 251 440 +;Gap=M585
scaffold465|size76457	blastx	match_part	53738	54283	338	-	.	ID=scaffold465|size76457:hsp:86801:3.12.0.0;Parent=scaffold465|size76457:hit:43198:3.12.0.0;Target=jgi|Fracy1|275920|estExt_fgenesh2_pm.C_80138 528 706 +;Gap=M546
scaffold465|size76457	blastx	protein_match	53735	54130	223	-	.	ID=scaffold465|size76457:hit:43199:3.12.0.0;Name=jgi|Phatr2|12252|e_gw1.8.255.1;score=223
scaffold465|size76457	blastx	match_part	53735	54130	223	-	.	ID=scaffold465|size76457:hsp:86802:3.12.0.0;Parent=scaffold465|size76457:hit:43199:3.12.0.0;Target=jgi|Phatr2|12252|e_gw1.8.255.1 1 129 +;Gap=M396
scaffold465|size76457	blastx	protein_match	52946	55191	1860	-	.	ID=scaffold465|size76457:hit:43200:3.12.0.0;Name=jgi|Phatr2|23646|estExt_gwp_gw1.C_chr_250125;score=1860
scaffold465|size76457	blastx	match_part	54382	55191	478	-	.	ID=scaffold465|size76457:hsp:86803:3.12.0.0;Parent=scaffold465|size76457:hit:43200:3.12.0.0;Target=jgi|Phatr2|23646|estExt_gwp_gw1.C_chr_250125 2 215 +;Gap=M810
scaffold465|size76457	blastx	match_part	52946	54280	1860	-	.	ID=scaffold465|size76457:hsp:86804:3.12.0.0;Parent=scaffold465|size76457:hit:43200:3.12.0.0;Target=jgi|Phatr2|23646|estExt_gwp_gw1.C_chr_250125 214 648 +;Gap=M1335
scaffold465|size76457	blastx	protein_match	53123	54534	900	-	.	ID=scaffold465|size76457:hit:43201:3.12.0.0;Name=jgi|Thaps3|34824|e_gw1.6.79.1;score=900
scaffold465|size76457	blastx	match_part	54382	54534	160	-	.	ID=scaffold465|size76457:hsp:86805:3.12.0.0;Parent=scaffold465|size76457:hit:43201:3.12.0.0;Target=jgi|Thaps3|34824|e_gw1.6.79.1 123 173 +;Gap=M153
scaffold465|size76457	blastx	match_part	53123	54280	900	-	.	ID=scaffold465|size76457:hsp:86806:3.12.0.0;Parent=scaffold465|size76457:hit:43201:3.12.0.0;Target=jgi|Thaps3|34824|e_gw1.6.79.1 172 572 +;Gap=M1158
scaffold465|size76457	blastx	protein_match	53687	54528	387	-	.	ID=scaffold465|size76457:hit:43202:3.12.0.0;Name=jgi|Phatr2|41778|fgenesh1_pm.C_chr_3000005;score=387
scaffold465|size76457	blastx	match_part	54382	54528	75	-	.	ID=scaffold465|size76457:hsp:86807:3.12.0.0;Parent=scaffold465|size76457:hit:43202:3.12.0.0;Target=jgi|Phatr2|41778|fgenesh1_pm.C_chr_3000005 27 76 +;Gap=M147
scaffold465|size76457	blastx	match_part	53687	54283	387	-	.	ID=scaffold465|size76457:hsp:86808:3.12.0.0;Parent=scaffold465|size76457:hit:43202:3.12.0.0;Target=jgi|Phatr2|41778|fgenesh1_pm.C_chr_3000005 74 269 +;Gap=M597
scaffold465|size76457	blastx	protein_match	53711	54534	358	-	.	ID=scaffold465|size76457:hit:43203:3.12.0.0;Name=jgi|Phatr2|769|gw1.14.18.1;score=358
scaffold465|size76457	blastx	match_part	54382	54534	81	-	.	ID=scaffold465|size76457:hsp:86809:3.12.0.0;Parent=scaffold465|size76457:hit:43203:3.12.0.0;Target=jgi|Phatr2|769|gw1.14.18.1 276 327 +;Gap=M153
scaffold465|size76457	blastx	match_part	54382	54519	81	-	.	ID=scaffold465|size76457:hsp:86810:3.12.0.0;Parent=scaffold465|size76457:hit:43203:3.12.0.0;Target=jgi|Phatr2|769|gw1.14.18.1 1 47 +;Gap=M138
scaffold465|size76457	blastx	match_part	53729	54283	331	-	.	ID=scaffold465|size76457:hsp:86811:3.12.0.0;Parent=scaffold465|size76457:hit:43203:3.12.0.0;Target=jgi|Phatr2|769|gw1.14.18.1 325 507 +;Gap=M555
scaffold465|size76457	blastx	match_part	53711	54280	358	-	.	ID=scaffold465|size76457:hsp:86812:3.12.0.0;Parent=scaffold465|size76457:hit:43203:3.12.0.0;Target=jgi|Phatr2|769|gw1.14.18.1 46 236 +;Gap=M570
scaffold465|size76457	blastx	protein_match	53018	54945	1696	-	.	ID=scaffold465|size76457:hit:43204:3.12.0.0;Name=jgi|Fracy1|269800|estExt_fgenesh2_kg.C_90077;score=1696
scaffold465|size76457	blastx	match_part	54382	54945	385	-	.	ID=scaffold465|size76457:hsp:86813:3.12.0.0;Parent=scaffold465|size76457:hit:43204:3.12.0.0;Target=jgi|Fracy1|269800|estExt_fgenesh2_kg.C_90077 2 188 +;Gap=M564
scaffold465|size76457	blastx	match_part	53018	54280	1696	-	.	ID=scaffold465|size76457:hsp:86814:3.12.0.0;Parent=scaffold465|size76457:hit:43204:3.12.0.0;Target=jgi|Fracy1|269800|estExt_fgenesh2_kg.C_90077 187 607 +;Gap=M1263
scaffold465|size76457	blastx	protein_match	53018	54945	1696	-	.	ID=scaffold465|size76457:hit:43205:3.12.0.0;Name=jgi|Fracy1|269800|estExt_fgenesh2_kg.C_90077;score=1696
scaffold465|size76457	blastx	match_part	54382	54945	385	-	.	ID=scaffold465|size76457:hsp:86815:3.12.0.0;Parent=scaffold465|size76457:hit:43205:3.12.0.0;Target=jgi|Fracy1|269800|estExt_fgenesh2_kg.C_90077 2 188 +;Gap=M564
scaffold465|size76457	blastx	match_part	53018	54280	1696	-	.	ID=scaffold465|size76457:hsp:86816:3.12.0.0;Parent=scaffold465|size76457:hit:43205:3.12.0.0;Target=jgi|Fracy1|269800|estExt_fgenesh2_kg.C_90077 187 607 +;Gap=M1263
scaffold465|size76457	blastx	protein_match	53123	54570	831	-	.	ID=scaffold465|size76457:hit:43206:3.12.0.0;Name=jgi|Fracy1|212897|estExt_Genewise1Plus.C_300033;score=831
scaffold465|size76457	blastx	match_part	54382	54570	158	-	.	ID=scaffold465|size76457:hsp:86817:3.12.0.0;Parent=scaffold465|size76457:hit:43206:3.12.0.0;Target=jgi|Fracy1|212897|estExt_Genewise1Plus.C_300033 132 194 +;Gap=M189
scaffold465|size76457	blastx	match_part	53123	54283	831	-	.	ID=scaffold465|size76457:hsp:86818:3.12.0.0;Parent=scaffold465|size76457:hit:43206:3.12.0.0;Target=jgi|Fracy1|212897|estExt_Genewise1Plus.C_300033 192 589 +;Gap=M1161
scaffold465|size76457	blastx	protein_match	53096	54546	707	-	.	ID=scaffold465|size76457:hit:43207:3.12.0.0;Name=jgi|Fracy1|205321|estExt_Genewise1Plus.C_11044;score=707
scaffold465|size76457	blastx	match_part	54382	54546	143	-	.	ID=scaffold465|size76457:hsp:86819:3.12.0.0;Parent=scaffold465|size76457:hit:43207:3.12.0.0;Target=jgi|Fracy1|205321|estExt_Genewise1Plus.C_11044 12 66 +;Gap=M165
scaffold465|size76457	blastx	match_part	53096	54280	707	-	.	ID=scaffold465|size76457:hsp:86820:3.12.0.0;Parent=scaffold465|size76457:hit:43207:3.12.0.0;Target=jgi|Fracy1|205321|estExt_Genewise1Plus.C_11044 65 454 +;Gap=M1185
scaffold465|size76457	blastx	protein_match	53738	54528	420	-	.	ID=scaffold465|size76457:hit:43208:3.12.0.0;Name=jgi|Fracy1|193929|e_gw1.19.120.1;score=420
scaffold465|size76457	blastx	match_part	54382	54528	139	-	.	ID=scaffold465|size76457:hsp:86821:3.12.0.0;Parent=scaffold465|size76457:hit:43208:3.12.0.0;Target=jgi|Fracy1|193929|e_gw1.19.120.1 30 78 +;Gap=M147
scaffold465|size76457	blastx	match_part	53738	54280	420	-	.	ID=scaffold465|size76457:hsp:86822:3.12.0.0;Parent=scaffold465|size76457:hit:43208:3.12.0.0;Target=jgi|Fracy1|193929|e_gw1.19.120.1 77 275 +;Gap=M543
scaffold465|size76457	blastx	protein_match	53693	54525	350	-	.	ID=scaffold465|size76457:hit:43209:3.12.0.0;Name=jgi|Fracy1|173987|estExt_Genewise1.C_260128;score=350
scaffold465|size76457	blastx	match_part	54382	54525	95	-	.	ID=scaffold465|size76457:hsp:86823:3.12.0.0;Parent=scaffold465|size76457:hit:43209:3.12.0.0;Target=jgi|Fracy1|173987|estExt_Genewise1.C_260128 152 200 +;Gap=M144
scaffold465|size76457	blastx	match_part	53693	54283	350	-	.	ID=scaffold465|size76457:hsp:86824:3.12.0.0;Parent=scaffold465|size76457:hit:43209:3.12.0.0;Target=jgi|Fracy1|173987|estExt_Genewise1.C_260128 198 397 +;Gap=M591
scaffold465|size76457	blastx	protein_match	53675	54534	352	-	.	ID=scaffold465|size76457:hit:43210:3.12.0.0;Name=jgi|Fracy1|207946|estExt_Genewise1Plus.C_51139;score=352
scaffold465|size76457	blastx	match_part	54382	54534	92	-	.	ID=scaffold465|size76457:hsp:86825:3.12.0.0;Parent=scaffold465|size76457:hit:43210:3.12.0.0;Target=jgi|Fracy1|207946|estExt_Genewise1Plus.C_51139 195 246 +;Gap=M153
scaffold465|size76457	blastx	match_part	53675	54283	352	-	.	ID=scaffold465|size76457:hsp:86826:3.12.0.0;Parent=scaffold465|size76457:hit:43210:3.12.0.0;Target=jgi|Fracy1|207946|estExt_Genewise1Plus.C_51139 244 445 +;Gap=M609
scaffold465|size76457	blastx	protein_match	53123	54576	890	-	.	ID=scaffold465|size76457:hit:43211:3.12.0.0;Name=jgi|Phatr2|17504|estExt_gwp_gw1.C_chr_10428;score=890
scaffold465|size76457	blastx	match_part	54382	54576	174	-	.	ID=scaffold465|size76457:hsp:86827:3.12.0.0;Parent=scaffold465|size76457:hit:43211:3.12.0.0;Target=jgi|Phatr2|17504|estExt_gwp_gw1.C_chr_10428 177 241 +;Gap=M195
scaffold465|size76457	blastx	match_part	53123	54280	890	-	.	ID=scaffold465|size76457:hsp:86828:3.12.0.0;Parent=scaffold465|size76457:hit:43211:3.12.0.0;Target=jgi|Phatr2|17504|estExt_gwp_gw1.C_chr_10428 240 637 +;Gap=M1158
scaffold465|size76457	blastx	protein_match	53123	54582	872	-	.	ID=scaffold465|size76457:hit:43212:3.12.0.0;Name=jgi|Fracy1|206298|estExt_Genewise1Plus.C_21364;score=872
scaffold465|size76457	blastx	match_part	54382	54582	172	-	.	ID=scaffold465|size76457:hsp:86829:3.12.0.0;Parent=scaffold465|size76457:hit:43212:3.12.0.0;Target=jgi|Fracy1|206298|estExt_Genewise1Plus.C_21364 140 206 +;Gap=M201
scaffold465|size76457	blastx	match_part	53123	54280	872	-	.	ID=scaffold465|size76457:hsp:86830:3.12.0.0;Parent=scaffold465|size76457:hit:43212:3.12.0.0;Target=jgi|Fracy1|206298|estExt_Genewise1Plus.C_21364 205 602 +;Gap=M1158
scaffold465|size76457	blastx	protein_match	53096	54546	707	-	.	ID=scaffold465|size76457:hit:43213:3.12.0.0;Name=jgi|Fracy1|205321|estExt_Genewise1Plus.C_11044;score=707
scaffold465|size76457	blastx	match_part	54382	54546	143	-	.	ID=scaffold465|size76457:hsp:86831:3.12.0.0;Parent=scaffold465|size76457:hit:43213:3.12.0.0;Target=jgi|Fracy1|205321|estExt_Genewise1Plus.C_11044 12 66 +;Gap=M165
scaffold465|size76457	blastx	match_part	53096	54280	707	-	.	ID=scaffold465|size76457:hsp:86832:3.12.0.0;Parent=scaffold465|size76457:hit:43213:3.12.0.0;Target=jgi|Fracy1|205321|estExt_Genewise1Plus.C_11044 65 454 +;Gap=M1185
scaffold465|size76457	blastx	protein_match	53687	54528	387	-	.	ID=scaffold465|size76457:hit:43214:3.12.0.0;Name=jgi|Fracy1|173131|estExt_Genewise1.C_190417;score=387
scaffold465|size76457	blastx	match_part	54382	54528	76	-	.	ID=scaffold465|size76457:hsp:86833:3.12.0.0;Parent=scaffold465|size76457:hit:43214:3.12.0.0;Target=jgi|Fracy1|173131|estExt_Genewise1.C_190417 110 159 +;Gap=M147
scaffold465|size76457	blastx	match_part	53687	54283	387	-	.	ID=scaffold465|size76457:hsp:86834:3.12.0.0;Parent=scaffold465|size76457:hit:43214:3.12.0.0;Target=jgi|Fracy1|173131|estExt_Genewise1.C_190417 157 352 +;Gap=M597
scaffold465|size76457	blastx	protein_match	53681	54528	376	-	.	ID=scaffold465|size76457:hit:43215:3.12.0.0;Name=jgi|Thaoce1|76382|rna18809;score=376
scaffold465|size76457	blastx	match_part	54382	54528	74	-	.	ID=scaffold465|size76457:hsp:86835:3.12.0.0;Parent=scaffold465|size76457:hit:43215:3.12.0.0;Target=jgi|Thaoce1|76382|rna18809 192 241 +;Gap=M147
scaffold465|size76457	blastx	match_part	53681	54283	376	-	.	ID=scaffold465|size76457:hsp:86836:3.12.0.0;Parent=scaffold465|size76457:hit:43215:3.12.0.0;Target=jgi|Thaoce1|76382|rna18809 239 436 +;Gap=M603
scaffold465|size76457	blastx	protein_match	53687	54528	367	-	.	ID=scaffold465|size76457:hit:43216:3.12.0.0;Name=jgi|Thaps3|39157|estExt_gwp_gw1.C_chr_10500;score=367
scaffold465|size76457	blastx	match_part	54382	54528	76	-	.	ID=scaffold465|size76457:hsp:86837:3.12.0.0;Parent=scaffold465|size76457:hit:43216:3.12.0.0;Target=jgi|Thaps3|39157|estExt_gwp_gw1.C_chr_10500 184 233 +;Gap=M147
scaffold465|size76457	blastx	match_part	53687	54283	367	-	.	ID=scaffold465|size76457:hsp:86838:3.12.0.0;Parent=scaffold465|size76457:hit:43216:3.12.0.0;Target=jgi|Thaps3|39157|estExt_gwp_gw1.C_chr_10500 231 426 +;Gap=M597
scaffold465|size76457	blastx	protein_match	53699	54534	323	-	.	ID=scaffold465|size76457:hit:43217:3.12.0.0;Name=jgi|Fracy1|275920|estExt_fgenesh2_pm.C_80138;score=323
scaffold465|size76457	blastx	match_part	54382	54534	70	-	.	ID=scaffold465|size76457:hsp:86839:3.12.0.0;Parent=scaffold465|size76457:hit:43217:3.12.0.0;Target=jgi|Fracy1|275920|estExt_fgenesh2_pm.C_80138 202 253 +;Gap=M153
scaffold465|size76457	blastx	match_part	53699	54283	323	-	.	ID=scaffold465|size76457:hsp:86840:3.12.0.0;Parent=scaffold465|size76457:hit:43217:3.12.0.0;Target=jgi|Fracy1|275920|estExt_fgenesh2_pm.C_80138 251 440 +;Gap=M585
scaffold465|size76457	blastx	match_part	53738	54283	338	-	.	ID=scaffold465|size76457:hsp:86841:3.12.0.0;Parent=scaffold465|size76457:hit:43217:3.12.0.0;Target=jgi|Fracy1|275920|estExt_fgenesh2_pm.C_80138 528 706 +;Gap=M546
scaffold465|size76457	protein2genome	protein_match	21030	21592	380	+	.	ID=scaffold465|size76457:hit:43218:3.12.0.0;Name=jgi|Phatr2|18128|estExt_gwp_gw1.C_chr_20145;score=380
scaffold465|size76457	protein2genome	match_part	21030	21374	380	+	.	ID=scaffold465|size76457:hsp:86842:3.12.0.0;Parent=scaffold465|size76457:hit:43218:3.12.0.0;Target=jgi|Phatr2|18128|estExt_gwp_gw1.C_chr_20145 42 154 +;Gap=M345
scaffold465|size76457	protein2genome	match_part	21473	21592	380	+	.	ID=scaffold465|size76457:hsp:86843:3.12.0.0;Parent=scaffold465|size76457:hit:43218:3.12.0.0;Target=jgi|Phatr2|18128|estExt_gwp_gw1.C_chr_20145 155 194 +;Gap=M120
scaffold465|size76457	protein2genome	protein_match	20829	21374	434	+	.	ID=scaffold465|size76457:hit:43219:3.12.0.0;Name=jgi|Thaps3|31472|e_gw1.1.504.1;score=434
scaffold465|size76457	protein2genome	match_part	20829	20988	434	+	.	ID=scaffold465|size76457:hsp:86844:3.12.0.0;Parent=scaffold465|size76457:hit:43219:3.12.0.0;Target=jgi|Thaps3|31472|e_gw1.1.504.1 1 55 +;Gap=M160
scaffold465|size76457	protein2genome	match_part	21028	21374	434	+	.	ID=scaffold465|size76457:hsp:86845:3.12.0.0;Parent=scaffold465|size76457:hit:43219:3.12.0.0;Target=jgi|Thaps3|31472|e_gw1.1.504.1 56 172 +;Gap=M347
scaffold465|size76457	protein2genome	protein_match	20919	21592	415	+	.	ID=scaffold465|size76457:hit:43220:3.12.0.0;Name=jgi|Fracy1|178860|e_gw1.1.1973.1;score=415
scaffold465|size76457	protein2genome	match_part	20919	20988	415	+	.	ID=scaffold465|size76457:hsp:86846:3.12.0.0;Parent=scaffold465|size76457:hit:43220:3.12.0.0;Target=jgi|Fracy1|178860|e_gw1.1.1973.1 4 26 +;Gap=M70
scaffold465|size76457	protein2genome	match_part	21028	21374	415	+	.	ID=scaffold465|size76457:hsp:86847:3.12.0.0;Parent=scaffold465|size76457:hit:43220:3.12.0.0;Target=jgi|Fracy1|178860|e_gw1.1.1973.1 27 141 +;Gap=M347
scaffold465|size76457	protein2genome	match_part	21473	21592	415	+	.	ID=scaffold465|size76457:hsp:86848:3.12.0.0;Parent=scaffold465|size76457:hit:43220:3.12.0.0;Target=jgi|Fracy1|178860|e_gw1.1.1973.1 142 181 +;Gap=M120
scaffold465|size76457	protein2genome	protein_match	20886	21592	451	+	.	ID=scaffold465|size76457:hit:43221:3.12.0.0;Name=jgi|Fracy1|214989|estExt_Genewise1Plus.C_760075;score=451
scaffold465|size76457	protein2genome	match_part	20886	20990	451	+	.	ID=scaffold465|size76457:hsp:86849:3.12.0.0;Parent=scaffold465|size76457:hit:43221:3.12.0.0;Target=jgi|Fracy1|214989|estExt_Genewise1Plus.C_760075 7 41 +;Gap=M105
scaffold465|size76457	protein2genome	match_part	21030	21374	451	+	.	ID=scaffold465|size76457:hsp:86850:3.12.0.0;Parent=scaffold465|size76457:hit:43221:3.12.0.0;Target=jgi|Fracy1|214989|estExt_Genewise1Plus.C_760075 42 154 +;Gap=M345
scaffold465|size76457	protein2genome	match_part	21473	21592	451	+	.	ID=scaffold465|size76457:hsp:86851:3.12.0.0;Parent=scaffold465|size76457:hit:43221:3.12.0.0;Target=jgi|Fracy1|214989|estExt_Genewise1Plus.C_760075 155 194 +;Gap=M120
scaffold465|size76457	protein2genome	protein_match	20886	21592	451	+	.	ID=scaffold465|size76457:hit:43222:3.12.0.0;Name=jgi|Fracy1|212142|estExt_Genewise1Plus.C_230107;score=451
scaffold465|size76457	protein2genome	match_part	20886	20990	451	+	.	ID=scaffold465|size76457:hsp:86852:3.12.0.0;Parent=scaffold465|size76457:hit:43222:3.12.0.0;Target=jgi|Fracy1|212142|estExt_Genewise1Plus.C_230107 7 41 +;Gap=M105
scaffold465|size76457	protein2genome	match_part	21030	21374	451	+	.	ID=scaffold465|size76457:hsp:86853:3.12.0.0;Parent=scaffold465|size76457:hit:43222:3.12.0.0;Target=jgi|Fracy1|212142|estExt_Genewise1Plus.C_230107 42 154 +;Gap=M345
scaffold465|size76457	protein2genome	match_part	21473	21592	451	+	.	ID=scaffold465|size76457:hsp:86854:3.12.0.0;Parent=scaffold465|size76457:hit:43222:3.12.0.0;Target=jgi|Fracy1|212142|estExt_Genewise1Plus.C_230107 155 194 +;Gap=M120
scaffold465|size76457	protein2genome	protein_match	20586	21805	1486	+	.	ID=scaffold465|size76457:hit:43223:3.12.0.0;Name=jgi|Thaoce1|103580|rna4985;score=1486
scaffold465|size76457	protein2genome	match_part	20586	21374	1486	+	.	ID=scaffold465|size76457:hsp:86855:3.12.0.0;Parent=scaffold465|size76457:hit:43223:3.12.0.0;Target=jgi|Thaoce1|103580|rna4985 17 280 +;Gap=M789
scaffold465|size76457	protein2genome	match_part	21473	21593	1486	+	.	ID=scaffold465|size76457:hsp:86856:3.12.0.0;Parent=scaffold465|size76457:hit:43223:3.12.0.0;Target=jgi|Thaoce1|103580|rna4985 281 320 +;Gap=M121
scaffold465|size76457	protein2genome	match_part	21681	21805	1486	+	.	ID=scaffold465|size76457:hsp:86857:3.12.0.0;Parent=scaffold465|size76457:hit:43223:3.12.0.0;Target=jgi|Thaoce1|103580|rna4985 321 362 +;Gap=M125
scaffold465|size76457	protein2genome	protein_match	20919	21592	424	+	.	ID=scaffold465|size76457:hit:43224:3.12.0.0;Name=jgi|Thaps3|31885|e_gw1.2.595.1;score=424
scaffold465|size76457	protein2genome	match_part	20919	20990	424	+	.	ID=scaffold465|size76457:hsp:86858:3.12.0.0;Parent=scaffold465|size76457:hit:43224:3.12.0.0;Target=jgi|Thaps3|31885|e_gw1.2.595.1 4 27 +;Gap=M72
scaffold465|size76457	protein2genome	match_part	21030	21220	424	+	.	ID=scaffold465|size76457:hsp:86859:3.12.0.0;Parent=scaffold465|size76457:hit:43224:3.12.0.0;Target=jgi|Thaps3|31885|e_gw1.2.595.1 28 90 +;Gap=M191
scaffold465|size76457	protein2genome	match_part	21251	21374	424	+	.	ID=scaffold465|size76457:hsp:86860:3.12.0.0;Parent=scaffold465|size76457:hit:43224:3.12.0.0;Target=jgi|Thaps3|31885|e_gw1.2.595.1 91 132 +;Gap=M124
scaffold465|size76457	protein2genome	match_part	21473	21592	424	+	.	ID=scaffold465|size76457:hsp:86861:3.12.0.0;Parent=scaffold465|size76457:hit:43224:3.12.0.0;Target=jgi|Thaps3|31885|e_gw1.2.595.1 133 172 +;Gap=M120
scaffold465|size76457	protein2genome	protein_match	21024	21592	498	+	.	ID=scaffold465|size76457:hit:43225:3.12.0.0;Name=jgi|Fracy1|187215|e_gw1.7.1214.1;score=498
scaffold465|size76457	protein2genome	match_part	21024	21212	498	+	.	ID=scaffold465|size76457:hsp:86862:3.12.0.0;Parent=scaffold465|size76457:hit:43225:3.12.0.0;Target=jgi|Fracy1|187215|e_gw1.7.1214.1 60 122 +;Gap=M189
scaffold465|size76457	protein2genome	match_part	21255	21374	498	+	.	ID=scaffold465|size76457:hsp:86863:3.12.0.0;Parent=scaffold465|size76457:hit:43225:3.12.0.0;Target=jgi|Fracy1|187215|e_gw1.7.1214.1 123 162 +;Gap=M120
scaffold465|size76457	protein2genome	match_part	21473	21592	498	+	.	ID=scaffold465|size76457:hsp:86864:3.12.0.0;Parent=scaffold465|size76457:hit:43225:3.12.0.0;Target=jgi|Fracy1|187215|e_gw1.7.1214.1 163 202 +;Gap=M120
scaffold465|size76457	protein2genome	protein_match	20895	21583	323	+	.	ID=scaffold465|size76457:hit:43226:3.12.0.0;Name=jgi|Phatr2|13617|e_gw1.12.197.1;score=323
scaffold465|size76457	protein2genome	match_part	20895	21017	323	+	.	ID=scaffold465|size76457:hsp:86865:3.12.0.0;Parent=scaffold465|size76457:hit:43226:3.12.0.0;Target=jgi|Phatr2|13617|e_gw1.12.197.1 1 41 +;Gap=M123
scaffold465|size76457	protein2genome	match_part	21057	21203	323	+	.	ID=scaffold465|size76457:hsp:86866:3.12.0.0;Parent=scaffold465|size76457:hit:43226:3.12.0.0;Target=jgi|Phatr2|13617|e_gw1.12.197.1 42 91 +;Gap=M147
scaffold465|size76457	protein2genome	match_part	21264	21374	323	+	.	ID=scaffold465|size76457:hsp:86867:3.12.0.0;Parent=scaffold465|size76457:hit:43226:3.12.0.0;Target=jgi|Phatr2|13617|e_gw1.12.197.1 92 127 +;Gap=M111
scaffold465|size76457	protein2genome	match_part	21473	21583	323	+	.	ID=scaffold465|size76457:hsp:86868:3.12.0.0;Parent=scaffold465|size76457:hit:43226:3.12.0.0;Target=jgi|Phatr2|13617|e_gw1.12.197.1 128 164 +;Gap=M111
scaffold465|size76457	protein2genome	protein_match	21309	21805	398	+	.	ID=scaffold465|size76457:hit:43227:3.12.0.0;Name=jgi|Thaoce1|80179|rna17076;score=398
scaffold465|size76457	protein2genome	match_part	21309	21374	398	+	.	ID=scaffold465|size76457:hsp:86869:3.12.0.0;Parent=scaffold465|size76457:hit:43227:3.12.0.0;Target=jgi|Thaoce1|80179|rna17076 1 22 +;Gap=M66
scaffold465|size76457	protein2genome	match_part	21473	21593	398	+	.	ID=scaffold465|size76457:hsp:86870:3.12.0.0;Parent=scaffold465|size76457:hit:43227:3.12.0.0;Target=jgi|Thaoce1|80179|rna17076 23 62 +;Gap=M121
scaffold465|size76457	protein2genome	match_part	21681	21805	398	+	.	ID=scaffold465|size76457:hsp:86871:3.12.0.0;Parent=scaffold465|size76457:hit:43227:3.12.0.0;Target=jgi|Thaoce1|80179|rna17076 63 104 +;Gap=M125
scaffold465|size76457	protein2genome	protein_match	20859	21778	950	+	.	ID=scaffold465|size76457:hit:43228:3.12.0.0;Name=jgi|Thaps3|263127|thaps1_ua_kg.chr_7000084;score=950
scaffold465|size76457	protein2genome	match_part	20859	20999	950	+	.	ID=scaffold465|size76457:hsp:86872:3.12.0.0;Parent=scaffold465|size76457:hit:43228:3.12.0.0;Target=jgi|Thaps3|263127|thaps1_ua_kg.chr_7000084 1 47 +;Gap=M141
scaffold465|size76457	protein2genome	match_part	21036	21208	950	+	.	ID=scaffold465|size76457:hsp:86873:3.12.0.0;Parent=scaffold465|size76457:hit:43228:3.12.0.0;Target=jgi|Thaps3|263127|thaps1_ua_kg.chr_7000084 48 104 +;Gap=M173
scaffold465|size76457	protein2genome	match_part	21269	21374	950	+	.	ID=scaffold465|size76457:hsp:86874:3.12.0.0;Parent=scaffold465|size76457:hit:43228:3.12.0.0;Target=jgi|Thaps3|263127|thaps1_ua_kg.chr_7000084 105 140 +;Gap=M106
scaffold465|size76457	protein2genome	match_part	21473	21593	950	+	.	ID=scaffold465|size76457:hsp:86875:3.12.0.0;Parent=scaffold465|size76457:hit:43228:3.12.0.0;Target=jgi|Thaps3|263127|thaps1_ua_kg.chr_7000084 141 180 +;Gap=M121
scaffold465|size76457	protein2genome	match_part	21681	21778	950	+	.	ID=scaffold465|size76457:hsp:86876:3.12.0.0;Parent=scaffold465|size76457:hit:43228:3.12.0.0;Target=jgi|Thaps3|263127|thaps1_ua_kg.chr_7000084 181 213 +;Gap=M98
scaffold465|size76457	protein2genome	protein_match	20847	21523	328	+	.	ID=scaffold465|size76457:hit:43229:3.12.0.0;Name=jgi|Thaps3|6885|fgenesh1_pg.C_chr_7000268;score=328
scaffold465|size76457	protein2genome	match_part	20847	20999	328	+	.	ID=scaffold465|size76457:hsp:86877:3.12.0.0;Parent=scaffold465|size76457:hit:43229:3.12.0.0;Target=jgi|Thaps3|6885|fgenesh1_pg.C_chr_7000268 41 91 +;Gap=M153
scaffold465|size76457	protein2genome	match_part	21036	21374	328	+	.	ID=scaffold465|size76457:hsp:86878:3.12.0.0;Parent=scaffold465|size76457:hit:43229:3.12.0.0;Target=jgi|Thaps3|6885|fgenesh1_pg.C_chr_7000268 92 212 +;Gap=M339
scaffold465|size76457	protein2genome	match_part	21473	21523	328	+	.	ID=scaffold465|size76457:hsp:86879:3.12.0.0;Parent=scaffold465|size76457:hit:43229:3.12.0.0;Target=jgi|Thaps3|6885|fgenesh1_pg.C_chr_7000268 213 229 +;Gap=M51
scaffold465|size76457	protein2genome	protein_match	24069	27203	428	-	.	ID=scaffold465|size76457:hit:43230:3.12.0.0;Name=jgi|Fracy1|209018|estExt_Genewise1Plus.C_70801;score=428
scaffold465|size76457	protein2genome	match_part	26976	27203	428	-	.	ID=scaffold465|size76457:hsp:86880:3.12.0.0;Parent=scaffold465|size76457:hit:43230:3.12.0.0;Target=jgi|Fracy1|209018|estExt_Genewise1Plus.C_70801 31 109 +;Gap=M228
scaffold465|size76457	protein2genome	match_part	24069	24488	428	-	.	ID=scaffold465|size76457:hsp:86881:3.12.0.0;Parent=scaffold465|size76457:hit:43230:3.12.0.0;Target=jgi|Fracy1|209018|estExt_Genewise1Plus.C_70801 110 252 +;Gap=M420
scaffold465|size76457	protein2genome	protein_match	23967	27231	1034	-	.	ID=scaffold465|size76457:hit:43231:3.12.0.0;Name=jgi|Fracy1|226203|fgenesh2_pm.7_%2523_262;score=1034
scaffold465|size76457	protein2genome	match_part	26976	27231	1034	-	.	ID=scaffold465|size76457:hsp:86882:3.12.0.0;Parent=scaffold465|size76457:hit:43231:3.12.0.0;Target=jgi|Fracy1|226203|fgenesh2_pm.7_%252523_262 22 106 +;Gap=M256
scaffold465|size76457	protein2genome	match_part	23967	24488	1034	-	.	ID=scaffold465|size76457:hsp:86883:3.12.0.0;Parent=scaffold465|size76457:hit:43231:3.12.0.0;Target=jgi|Fracy1|226203|fgenesh2_pm.7_%252523_262 107 280 +;Gap=M522
scaffold465|size76457	protein2genome	protein_match	24069	27155	482	-	.	ID=scaffold465|size76457:hit:43232:3.12.0.0;Name=jgi|Thaps3|34855|e_gw1.6.419.1;score=482
scaffold465|size76457	protein2genome	match_part	26976	27155	482	-	.	ID=scaffold465|size76457:hsp:86884:3.12.0.0;Parent=scaffold465|size76457:hit:43232:3.12.0.0;Target=jgi|Thaps3|34855|e_gw1.6.419.1 1 61 +;Gap=M180
scaffold465|size76457	protein2genome	match_part	24069	24488	482	-	.	ID=scaffold465|size76457:hsp:86885:3.12.0.0;Parent=scaffold465|size76457:hit:43232:3.12.0.0;Target=jgi|Thaps3|34855|e_gw1.6.419.1 62 199 +;Gap=M420
scaffold465|size76457	protein2genome	protein_match	24192	27170	353	-	.	ID=scaffold465|size76457:hit:43233:3.12.0.0;Name=jgi|Thaps3|17860|gw1.24.33.1;score=353
scaffold465|size76457	protein2genome	match_part	26976	27170	353	-	.	ID=scaffold465|size76457:hsp:86886:3.12.0.0;Parent=scaffold465|size76457:hit:43233:3.12.0.0;Target=jgi|Thaps3|17860|gw1.24.33.1 2 67 +;Gap=M195
scaffold465|size76457	protein2genome	match_part	24192	24488	353	-	.	ID=scaffold465|size76457:hsp:86887:3.12.0.0;Parent=scaffold465|size76457:hit:43233:3.12.0.0;Target=jgi|Thaps3|17860|gw1.24.33.1 68 162 +;Gap=M297
scaffold465|size76457	protein2genome	protein_match	24123	27209	882	-	.	ID=scaffold465|size76457:hit:43234:3.12.0.0;Name=jgi|Thaps3|17439|gw1.7.323.1;score=882
scaffold465|size76457	protein2genome	match_part	26965	27209	882	-	.	ID=scaffold465|size76457:hsp:86888:3.12.0.0;Parent=scaffold465|size76457:hit:43234:3.12.0.0;Target=jgi|Thaps3|17439|gw1.7.323.1 4 84 +;Gap=M245
scaffold465|size76457	protein2genome	match_part	24123	24477	882	-	.	ID=scaffold465|size76457:hsp:86889:3.12.0.0;Parent=scaffold465|size76457:hit:43234:3.12.0.0;Target=jgi|Thaps3|17439|gw1.7.323.1 85 203 +;Gap=M355
scaffold465|size76457	protein2genome	protein_match	24069	24263	157	-	.	ID=scaffold465|size76457:hit:43235:3.12.0.0;Name=jgi|Fracy1|222254|fgenesh2_kg.62_%2523_49_%2523_138_1_CCUX_EXTA;score=157
scaffold465|size76457	protein2genome	match_part	24069	24263	157	-	.	ID=scaffold465|size76457:hsp:86890:3.12.0.0;Parent=scaffold465|size76457:hit:43235:3.12.0.0;Target=jgi|Fracy1|222254|fgenesh2_kg.62_%252523_49_%252523_138_1_CCUX_EXTA 1 63 +;Gap=M195
scaffold465|size76457	protein2genome	protein_match	23991	27231	1023	-	.	ID=scaffold465|size76457:hit:43236:3.12.0.0;Name=jgi|Phatr2|47043|estExt_fgenesh1_pg.C_chr_120116;score=1023
scaffold465|size76457	protein2genome	match_part	26976	27231	1023	-	.	ID=scaffold465|size76457:hsp:86891:3.12.0.0;Parent=scaffold465|size76457:hit:43236:3.12.0.0;Target=jgi|Phatr2|47043|estExt_fgenesh1_pg.C_chr_120116 22 106 +;Gap=M256
scaffold465|size76457	protein2genome	match_part	23991	24488	1023	-	.	ID=scaffold465|size76457:hsp:86892:3.12.0.0;Parent=scaffold465|size76457:hit:43236:3.12.0.0;Target=jgi|Phatr2|47043|estExt_fgenesh1_pg.C_chr_120116 107 272 +;Gap=M498
scaffold465|size76457	protein2genome	protein_match	24120	27197	453	-	.	ID=scaffold465|size76457:hit:43237:3.12.0.0;Name=jgi|Thaps3|37302|e_gw1.14.164.1;score=453
scaffold465|size76457	protein2genome	match_part	26991	27197	453	-	.	ID=scaffold465|size76457:hsp:86893:3.12.0.0;Parent=scaffold465|size76457:hit:43237:3.12.0.0;Target=jgi|Thaps3|37302|e_gw1.14.164.1 8 76 +;Gap=M207
scaffold465|size76457	protein2genome	match_part	24120	24488	453	-	.	ID=scaffold465|size76457:hsp:86894:3.12.0.0;Parent=scaffold465|size76457:hit:43237:3.12.0.0;Target=jgi|Thaps3|37302|e_gw1.14.164.1 77 200 +;Gap=M369
scaffold465|size76457	protein2genome	protein_match	24192	27011	224	-	.	ID=scaffold465|size76457:hit:43238:3.12.0.0;Name=jgi|Thaps3|38907|e_gw1.24.35.1;score=224
scaffold465|size76457	protein2genome	match_part	26976	27011	224	-	.	ID=scaffold465|size76457:hsp:86895:3.12.0.0;Parent=scaffold465|size76457:hit:43238:3.12.0.0;Target=jgi|Thaps3|38907|e_gw1.24.35.1 53 64 +;Gap=M36
scaffold465|size76457	protein2genome	match_part	24192	24488	224	-	.	ID=scaffold465|size76457:hsp:86896:3.12.0.0;Parent=scaffold465|size76457:hit:43238:3.12.0.0;Target=jgi|Thaps3|38907|e_gw1.24.35.1 65 166 +;Gap=M297
scaffold465|size76457	protein2genome	protein_match	23967	27231	933	-	.	ID=scaffold465|size76457:hit:43239:3.12.0.0;Name=jgi|Fracy1|230700|fgenesh2_pm.62_%2523_43;score=933
scaffold465|size76457	protein2genome	match_part	26976	27231	933	-	.	ID=scaffold465|size76457:hsp:86897:3.12.0.0;Parent=scaffold465|size76457:hit:43239:3.12.0.0;Target=jgi|Fracy1|230700|fgenesh2_pm.62_%252523_43 22 106 +;Gap=M256
scaffold465|size76457	protein2genome	match_part	24425	24488	933	-	.	ID=scaffold465|size76457:hsp:86898:3.12.0.0;Parent=scaffold465|size76457:hit:43239:3.12.0.0;Target=jgi|Fracy1|230700|fgenesh2_pm.62_%252523_43 107 127 +;Gap=M64
scaffold465|size76457	protein2genome	match_part	23967	24394	933	-	.	ID=scaffold465|size76457:hsp:86899:3.12.0.0;Parent=scaffold465|size76457:hit:43239:3.12.0.0;Target=jgi|Fracy1|230700|fgenesh2_pm.62_%252523_43 128 270 +;Gap=M428
scaffold465|size76457	protein2genome	protein_match	22914	23171	344	-	.	ID=scaffold465|size76457:hit:43240:3.12.0.0;Name=jgi|Thaps3|263128|thaps1_ua_kg.chr_7000085;score=344
scaffold465|size76457	protein2genome	match_part	22914	23171	344	-	.	ID=scaffold465|size76457:hsp:86900:3.12.0.0;Parent=scaffold465|size76457:hit:43240:3.12.0.0;Target=jgi|Thaps3|263128|thaps1_ua_kg.chr_7000085 2 87 +;Gap=M258
scaffold465|size76457	protein2genome	protein_match	45331	46886	1433	+	.	ID=scaffold465|size76457:hit:43241:3.12.0.0;Name=jgi|Thaps3|6178|fgenesh1_pg.C_chr_6000333;score=1433
scaffold465|size76457	protein2genome	match_part	45331	45490	1433	+	.	ID=scaffold465|size76457:hsp:86901:3.12.0.0;Parent=scaffold465|size76457:hit:43241:3.12.0.0;Target=jgi|Thaps3|6178|fgenesh1_pg.C_chr_6000333 252 305 +;Gap=M160
scaffold465|size76457	protein2genome	match_part	45585	46165	1433	+	.	ID=scaffold465|size76457:hsp:86902:3.12.0.0;Parent=scaffold465|size76457:hit:43241:3.12.0.0;Target=jgi|Thaps3|6178|fgenesh1_pg.C_chr_6000333 306 492 +;Gap=M581
scaffold465|size76457	protein2genome	match_part	46260	46366	1433	+	.	ID=scaffold465|size76457:hsp:86903:3.12.0.0;Parent=scaffold465|size76457:hit:43241:3.12.0.0;Target=jgi|Thaps3|6178|fgenesh1_pg.C_chr_6000333 493 528 +;Gap=M107
scaffold465|size76457	protein2genome	match_part	46439	46886	1433	+	.	ID=scaffold465|size76457:hsp:86904:3.12.0.0;Parent=scaffold465|size76457:hit:43241:3.12.0.0;Target=jgi|Thaps3|6178|fgenesh1_pg.C_chr_6000333 529 678 +;Gap=M448
scaffold465|size76457	protein2genome	protein_match	45379	46838	967	+	.	ID=scaffold465|size76457:hit:43242:3.12.0.0;Name=jgi|Thaoce1|92240|rna13486;score=967
scaffold465|size76457	protein2genome	match_part	45379	45490	967	+	.	ID=scaffold465|size76457:hsp:86905:3.12.0.0;Parent=scaffold465|size76457:hit:43242:3.12.0.0;Target=jgi|Thaoce1|92240|rna13486 228 264 +;Gap=M112
scaffold465|size76457	protein2genome	match_part	45609	46165	967	+	.	ID=scaffold465|size76457:hsp:86906:3.12.0.0;Parent=scaffold465|size76457:hit:43242:3.12.0.0;Target=jgi|Thaoce1|92240|rna13486 265 451 +;Gap=M557
scaffold465|size76457	protein2genome	match_part	46260	46350	967	+	.	ID=scaffold465|size76457:hsp:86907:3.12.0.0;Parent=scaffold465|size76457:hit:43242:3.12.0.0;Target=jgi|Thaoce1|92240|rna13486 452 481 +;Gap=M91
scaffold465|size76457	protein2genome	match_part	46384	46838	967	+	.	ID=scaffold465|size76457:hsp:86908:3.12.0.0;Parent=scaffold465|size76457:hit:43242:3.12.0.0;Target=jgi|Thaoce1|92240|rna13486 482 630 +;Gap=M455
scaffold465|size76457	protein2genome	protein_match	47045	48046	703	-	.	ID=scaffold465|size76457:hit:43243:3.12.0.0;Name=jgi|Thaoce1|85703|rna19959;score=703
scaffold465|size76457	protein2genome	match_part	47266	48046	703	-	.	ID=scaffold465|size76457:hsp:86909:3.12.0.0;Parent=scaffold465|size76457:hit:43243:3.12.0.0;Target=jgi|Thaoce1|85703|rna19959 216 479 +;Gap=M781
scaffold465|size76457	protein2genome	match_part	47045	47235	703	-	.	ID=scaffold465|size76457:hsp:86910:3.12.0.0;Parent=scaffold465|size76457:hit:43243:3.12.0.0;Target=jgi|Thaoce1|85703|rna19959 480 542 +;Gap=M191
scaffold465|size76457	protein2genome	protein_match	47045	48049	1045	-	.	ID=scaffold465|size76457:hit:43244:3.12.0.0;Name=jgi|Thaps3|23496|estExt_fgenesh1_pg.C_chr_70429;score=1045
scaffold465|size76457	protein2genome	match_part	47045	48049	1045	-	.	ID=scaffold465|size76457:hsp:86911:3.12.0.0;Parent=scaffold465|size76457:hit:43244:3.12.0.0;Target=jgi|Thaps3|23496|estExt_fgenesh1_pg.C_chr_70429 313 647 +;Gap=M1005
scaffold465|size76457	protein2genome	protein_match	47252	47758	415	-	.	ID=scaffold465|size76457:hit:43245:3.12.0.0;Name=jgi|Thaoce1|72495|rna16505;score=415
scaffold465|size76457	protein2genome	match_part	47252	47758	415	-	.	ID=scaffold465|size76457:hsp:86912:3.12.0.0;Parent=scaffold465|size76457:hit:43245:3.12.0.0;Target=jgi|Thaoce1|72495|rna16505 1 174 +;Gap=M507
scaffold465|size76457	protein2genome	protein_match	47048	48058	973	-	.	ID=scaffold465|size76457:hit:43246:3.12.0.0;Name=jgi|Thaps3|21683|estExt_fgenesh1_pg.C_chr_30230;score=973
scaffold465|size76457	protein2genome	match_part	47048	48058	973	-	.	ID=scaffold465|size76457:hsp:86913:3.12.0.0;Parent=scaffold465|size76457:hit:43246:3.12.0.0;Target=jgi|Thaps3|21683|estExt_fgenesh1_pg.C_chr_30230 177 513 +;Gap=M1011
scaffold465|size76457	protein2genome	protein_match	47039	48049	827	-	.	ID=scaffold465|size76457:hit:43247:3.12.0.0;Name=jgi|Thaps3|3313|fgenesh1_pg.C_chr_3000247;score=827
scaffold465|size76457	protein2genome	match_part	47039	48049	827	-	.	ID=scaffold465|size76457:hsp:86914:3.12.0.0;Parent=scaffold465|size76457:hit:43247:3.12.0.0;Target=jgi|Thaps3|3313|fgenesh1_pg.C_chr_3000247 20 355 +;Gap=M1011
scaffold465|size76457	protein2genome	protein_match	47042	47881	565	-	.	ID=scaffold465|size76457:hit:43248:3.12.0.0;Name=jgi|Thaoce1|101591|rna4831;score=565
scaffold465|size76457	protein2genome	match_part	47266	47881	565	-	.	ID=scaffold465|size76457:hsp:86915:3.12.0.0;Parent=scaffold465|size76457:hit:43248:3.12.0.0;Target=jgi|Thaoce1|101591|rna4831 10 219 +;Gap=M616
scaffold465|size76457	protein2genome	match_part	47042	47235	565	-	.	ID=scaffold465|size76457:hsp:86916:3.12.0.0;Parent=scaffold465|size76457:hit:43248:3.12.0.0;Target=jgi|Thaoce1|101591|rna4831 220 283 +;Gap=M194
scaffold465|size76457	protein2genome	protein_match	51808	52785	878	+	.	ID=scaffold465|size76457:hit:43249:3.12.0.0;Name=jgi|Thaoce1|95198|rna26850;score=878
scaffold465|size76457	protein2genome	match_part	51808	52785	878	+	.	ID=scaffold465|size76457:hsp:86917:3.12.0.0;Parent=scaffold465|size76457:hit:43249:3.12.0.0;Target=jgi|Thaoce1|95198|rna26850 118 442 +;Gap=M978
scaffold465|size76457	protein2genome	protein_match	51913	52782	948	+	.	ID=scaffold465|size76457:hit:43250:3.12.0.0;Name=jgi|Fracy1|177746|e_gw1.1.1059.1;score=948
scaffold465|size76457	protein2genome	match_part	51913	52782	948	+	.	ID=scaffold465|size76457:hsp:86918:3.12.0.0;Parent=scaffold465|size76457:hit:43250:3.12.0.0;Target=jgi|Fracy1|177746|e_gw1.1.1059.1 39 324 +;Gap=M870
scaffold465|size76457	protein2genome	protein_match	52042	52782	907	+	.	ID=scaffold465|size76457:hit:43251:3.12.0.0;Name=jgi|Fracy1|204376|e_gw1.117.11.1;score=907
scaffold465|size76457	protein2genome	match_part	52042	52782	907	+	.	ID=scaffold465|size76457:hsp:86919:3.12.0.0;Parent=scaffold465|size76457:hit:43251:3.12.0.0;Target=jgi|Fracy1|204376|e_gw1.117.11.1 1 247 +;Gap=M741
scaffold465|size76457	protein2genome	protein_match	52946	55200	2192	-	.	ID=scaffold465|size76457:hit:43252:3.12.0.0;Name=jgi|Fracy1|211004|estExt_Genewise1Plus.C_130313;score=2192
scaffold465|size76457	protein2genome	match_part	55072	55200	2192	-	.	ID=scaffold465|size76457:hsp:86920:3.12.0.0;Parent=scaffold465|size76457:hit:43252:3.12.0.0;Target=jgi|Fracy1|211004|estExt_Genewise1Plus.C_130313 25 67 +;Gap=M129
scaffold465|size76457	protein2genome	match_part	54387	54915	2192	-	.	ID=scaffold465|size76457:hsp:86921:3.12.0.0;Parent=scaffold465|size76457:hit:43252:3.12.0.0;Target=jgi|Fracy1|211004|estExt_Genewise1Plus.C_130313 68 243 +;Gap=M529
scaffold465|size76457	protein2genome	match_part	52946	54279	2192	-	.	ID=scaffold465|size76457:hsp:86922:3.12.0.0;Parent=scaffold465|size76457:hit:43252:3.12.0.0;Target=jgi|Fracy1|211004|estExt_Genewise1Plus.C_130313 244 685 +;Gap=M1334
scaffold465|size76457	protein2genome	protein_match	53018	54843	2100	-	.	ID=scaffold465|size76457:hit:43253:3.12.0.0;Name=jgi|Fracy1|215220|estExt_Genewise1Plus.C_850050;score=2100
scaffold465|size76457	protein2genome	match_part	54387	54843	2100	-	.	ID=scaffold465|size76457:hsp:86923:3.12.0.0;Parent=scaffold465|size76457:hit:43253:3.12.0.0;Target=jgi|Fracy1|215220|estExt_Genewise1Plus.C_850050 33 184 +;Gap=M457
scaffold465|size76457	protein2genome	match_part	53018	54279	2100	-	.	ID=scaffold465|size76457:hsp:86924:3.12.0.0;Parent=scaffold465|size76457:hit:43253:3.12.0.0;Target=jgi|Fracy1|215220|estExt_Genewise1Plus.C_850050 185 605 +;Gap=M1262
scaffold465|size76457	protein2genome	protein_match	53306	54651	944	-	.	ID=scaffold465|size76457:hit:43254:3.12.0.0;Name=jgi|Fracy1|206298|estExt_Genewise1Plus.C_21364;score=944
scaffold465|size76457	protein2genome	match_part	54387	54651	944	-	.	ID=scaffold465|size76457:hsp:86925:3.12.0.0;Parent=scaffold465|size76457:hit:43254:3.12.0.0;Target=jgi|Fracy1|206298|estExt_Genewise1Plus.C_21364 119 204 +;Gap=M265
scaffold465|size76457	protein2genome	match_part	53306	54279	944	-	.	ID=scaffold465|size76457:hsp:86926:3.12.0.0;Parent=scaffold465|size76457:hit:43254:3.12.0.0;Target=jgi|Fracy1|206298|estExt_Genewise1Plus.C_21364 205 533 +;Gap=M974
scaffold465|size76457	protein2genome	protein_match	53864	54531	476	-	.	ID=scaffold465|size76457:hit:43255:3.12.0.0;Name=jgi|Fracy1|193929|e_gw1.19.120.1;score=476
scaffold465|size76457	protein2genome	match_part	54387	54531	476	-	.	ID=scaffold465|size76457:hsp:86927:3.12.0.0;Parent=scaffold465|size76457:hit:43255:3.12.0.0;Target=jgi|Fracy1|193929|e_gw1.19.120.1 29 76 +;Gap=M145
scaffold465|size76457	protein2genome	match_part	53864	54279	476	-	.	ID=scaffold465|size76457:hsp:86928:3.12.0.0;Parent=scaffold465|size76457:hit:43255:3.12.0.0;Target=jgi|Fracy1|193929|e_gw1.19.120.1 77 218 +;Gap=M416
scaffold465|size76457	protein2genome	protein_match	53669	54552	427	-	.	ID=scaffold465|size76457:hit:43256:3.12.0.0;Name=jgi|Fracy1|258894|estExt_fgenesh2_pg.C_10376;score=427
scaffold465|size76457	protein2genome	match_part	54387	54552	427	-	.	ID=scaffold465|size76457:hsp:86929:3.12.0.0;Parent=scaffold465|size76457:hit:43256:3.12.0.0;Target=jgi|Fracy1|258894|estExt_fgenesh2_pg.C_10376 152 207 +;Gap=M166
scaffold465|size76457	protein2genome	match_part	53669	54279	427	-	.	ID=scaffold465|size76457:hsp:86930:3.12.0.0;Parent=scaffold465|size76457:hit:43256:3.12.0.0;Target=jgi|Fracy1|258894|estExt_fgenesh2_pg.C_10376 208 408 +;Gap=M611
scaffold465|size76457	protein2genome	protein_match	53864	54531	467	-	.	ID=scaffold465|size76457:hit:43257:3.12.0.0;Name=jgi|Phatr2|10524|e_gw1.3.294.1;score=467
scaffold465|size76457	protein2genome	match_part	54387	54531	467	-	.	ID=scaffold465|size76457:hsp:86931:3.12.0.0;Parent=scaffold465|size76457:hit:43257:3.12.0.0;Target=jgi|Phatr2|10524|e_gw1.3.294.1 9 56 +;Gap=M145
scaffold465|size76457	protein2genome	match_part	53864	54279	467	-	.	ID=scaffold465|size76457:hsp:86932:3.12.0.0;Parent=scaffold465|size76457:hit:43257:3.12.0.0;Target=jgi|Phatr2|10524|e_gw1.3.294.1 57 199 +;Gap=M416
scaffold465|size76457	protein2genome	protein_match	53669	54552	423	-	.	ID=scaffold465|size76457:hit:43258:3.12.0.0;Name=jgi|Thaps3|24475|estExt_fgenesh1_pg.C_chr_120149;score=423
scaffold465|size76457	protein2genome	match_part	54387	54552	423	-	.	ID=scaffold465|size76457:hsp:86933:3.12.0.0;Parent=scaffold465|size76457:hit:43258:3.12.0.0;Target=jgi|Thaps3|24475|estExt_fgenesh1_pg.C_chr_120149 110 165 +;Gap=M166
scaffold465|size76457	protein2genome	match_part	53669	54279	423	-	.	ID=scaffold465|size76457:hsp:86934:3.12.0.0;Parent=scaffold465|size76457:hit:43258:3.12.0.0;Target=jgi|Thaps3|24475|estExt_fgenesh1_pg.C_chr_120149 166 366 +;Gap=M611
scaffold465|size76457	protein2genome	protein_match	53318	54621	928	-	.	ID=scaffold465|size76457:hit:43259:3.12.0.0;Name=jgi|Thaps3|31930|e_gw1.2.77.1;score=928
scaffold465|size76457	protein2genome	match_part	54387	54621	928	-	.	ID=scaffold465|size76457:hsp:86935:3.12.0.0;Parent=scaffold465|size76457:hit:43259:3.12.0.0;Target=jgi|Thaps3|31930|e_gw1.2.77.1 97 174 +;Gap=M235
scaffold465|size76457	protein2genome	match_part	53318	54279	928	-	.	ID=scaffold465|size76457:hsp:86936:3.12.0.0;Parent=scaffold465|size76457:hit:43259:3.12.0.0;Target=jgi|Thaps3|31930|e_gw1.2.77.1 175 501 +;Gap=M962
scaffold465|size76457	protein2genome	protein_match	52943	55206	2978	-	.	ID=scaffold465|size76457:hit:43260:3.12.0.0;Name=jgi|Thaps3|41306|estExt_gwp_gw1.C_chr_70149;score=2978
scaffold465|size76457	protein2genome	match_part	55075	55206	2978	-	.	ID=scaffold465|size76457:hsp:86937:3.12.0.0;Parent=scaffold465|size76457:hit:43260:3.12.0.0;Target=jgi|Thaps3|41306|estExt_gwp_gw1.C_chr_70149 4 47 +;Gap=M132
scaffold465|size76457	protein2genome	match_part	54387	54897	2978	-	.	ID=scaffold465|size76457:hsp:86938:3.12.0.0;Parent=scaffold465|size76457:hit:43260:3.12.0.0;Target=jgi|Thaps3|41306|estExt_gwp_gw1.C_chr_70149 48 218 +;Gap=M511
scaffold465|size76457	protein2genome	match_part	52943	54279	2978	-	.	ID=scaffold465|size76457:hsp:86939:3.12.0.0;Parent=scaffold465|size76457:hit:43260:3.12.0.0;Target=jgi|Thaps3|41306|estExt_gwp_gw1.C_chr_70149 219 664 +;Gap=M1337
scaffold465|size76457	protein2genome	protein_match	53300	54603	940	-	.	ID=scaffold465|size76457:hit:43261:3.12.0.0;Name=jgi|Thaoce1|69287|ftsH;score=940
scaffold465|size76457	protein2genome	match_part	54387	54603	940	-	.	ID=scaffold465|size76457:hsp:86940:3.12.0.0;Parent=scaffold465|size76457:hit:43261:3.12.0.0;Target=jgi|Thaoce1|69287|ftsH 156 227 +;Gap=M217
scaffold465|size76457	protein2genome	match_part	53300	54279	940	-	.	ID=scaffold465|size76457:hsp:86941:3.12.0.0;Parent=scaffold465|size76457:hit:43261:3.12.0.0;Target=jgi|Thaoce1|69287|ftsH 228 552 +;Gap=M980
scaffold465|size76457	protein2genome	protein_match	53318	54600	938	-	.	ID=scaffold465|size76457:hit:43262:3.12.0.0;Name=jgi|Thaoce1|97807|rna22729;score=938
scaffold465|size76457	protein2genome	match_part	54387	54600	938	-	.	ID=scaffold465|size76457:hsp:86942:3.12.0.0;Parent=scaffold465|size76457:hit:43262:3.12.0.0;Target=jgi|Thaoce1|97807|rna22729 166 236 +;Gap=M214
scaffold465|size76457	protein2genome	match_part	53318	54279	938	-	.	ID=scaffold465|size76457:hsp:86943:3.12.0.0;Parent=scaffold465|size76457:hit:43262:3.12.0.0;Target=jgi|Thaoce1|97807|rna22729 237 563 +;Gap=M962
scaffold465|size76457	protein2genome	protein_match	53669	54552	424	-	.	ID=scaffold465|size76457:hit:43263:3.12.0.0;Name=jgi|Thaoce1|99547|rna4275;score=424
scaffold465|size76457	protein2genome	match_part	54387	54552	424	-	.	ID=scaffold465|size76457:hsp:86944:3.12.0.0;Parent=scaffold465|size76457:hit:43263:3.12.0.0;Target=jgi|Thaoce1|99547|rna4275 31 86 +;Gap=M166
scaffold465|size76457	protein2genome	match_part	53669	54279	424	-	.	ID=scaffold465|size76457:hsp:86945:3.12.0.0;Parent=scaffold465|size76457:hit:43263:3.12.0.0;Target=jgi|Thaoce1|99547|rna4275 87 287 +;Gap=M611
scaffold465|size76457	protein2genome	protein_match	53669	54552	407	-	.	ID=scaffold465|size76457:hit:43264:3.12.0.0;Name=jgi|Phatr2|11735|e_gw1.6.125.1;score=407
scaffold465|size76457	protein2genome	match_part	54387	54552	407	-	.	ID=scaffold465|size76457:hsp:86946:3.12.0.0;Parent=scaffold465|size76457:hit:43264:3.12.0.0;Target=jgi|Phatr2|11735|e_gw1.6.125.1 125 180 +;Gap=M166
scaffold465|size76457	protein2genome	match_part	53669	54279	407	-	.	ID=scaffold465|size76457:hsp:86947:3.12.0.0;Parent=scaffold465|size76457:hit:43264:3.12.0.0;Target=jgi|Phatr2|11735|e_gw1.6.125.1 181 381 +;Gap=M611
scaffold465|size76457	protein2genome	protein_match	54386	54870	470	-	.	ID=scaffold465|size76457:hit:43265:3.12.0.0;Name=jgi|Thaoce1|79237|rna19489;score=470
scaffold465|size76457	protein2genome	match_part	54386	54870	470	-	.	ID=scaffold465|size76457:hsp:86948:3.12.0.0;Parent=scaffold465|size76457:hit:43265:3.12.0.0;Target=jgi|Thaoce1|79237|rna19489 34 195 +;Gap=M485
scaffold465|size76457	protein2genome	protein_match	52943	54199	1791	-	.	ID=scaffold465|size76457:hit:43266:3.12.0.0;Name=jgi|Thaoce1|79238|rna19490;score=1791
scaffold465|size76457	protein2genome	match_part	52943	54199	1791	-	.	ID=scaffold465|size76457:hsp:86949:3.12.0.0;Parent=scaffold465|size76457:hit:43266:3.12.0.0;Target=jgi|Thaoce1|79238|rna19490 1 421 +;Gap=M1257
scaffold465|size76457	protein2genome	protein_match	53018	54945	2105	-	.	ID=scaffold465|size76457:hit:43267:3.12.0.0;Name=jgi|Fracy1|269800|estExt_fgenesh2_kg.C_90077;score=2105
scaffold465|size76457	protein2genome	match_part	54387	54945	2105	-	.	ID=scaffold465|size76457:hsp:86950:3.12.0.0;Parent=scaffold465|size76457:hit:43267:3.12.0.0;Target=jgi|Fracy1|269800|estExt_fgenesh2_kg.C_90077 2 186 +;Gap=M559
scaffold465|size76457	protein2genome	match_part	53018	54279	2105	-	.	ID=scaffold465|size76457:hsp:86951:3.12.0.0;Parent=scaffold465|size76457:hit:43267:3.12.0.0;Target=jgi|Fracy1|269800|estExt_fgenesh2_kg.C_90077 187 607 +;Gap=M1262
scaffold465|size76457	protein2genome	protein_match	53318	54639	960	-	.	ID=scaffold465|size76457:hit:43268:3.12.0.0;Name=jgi|Fracy1|212897|estExt_Genewise1Plus.C_300033;score=960
scaffold465|size76457	protein2genome	match_part	54387	54639	960	-	.	ID=scaffold465|size76457:hsp:86952:3.12.0.0;Parent=scaffold465|size76457:hit:43268:3.12.0.0;Target=jgi|Fracy1|212897|estExt_Genewise1Plus.C_300033 109 192 +;Gap=M253
scaffold465|size76457	protein2genome	match_part	53318	54279	960	-	.	ID=scaffold465|size76457:hsp:86953:3.12.0.0;Parent=scaffold465|size76457:hit:43268:3.12.0.0;Target=jgi|Fracy1|212897|estExt_Genewise1Plus.C_300033 193 517 +;Gap=M962
scaffold465|size76457	protein2genome	protein_match	53057	54825	2079	-	.	ID=scaffold465|size76457:hit:43269:3.12.0.0;Name=jgi|Phatr2|16391|e_gw1.25.19.1;score=2079
scaffold465|size76457	protein2genome	match_part	54387	54825	2079	-	.	ID=scaffold465|size76457:hsp:86954:3.12.0.0;Parent=scaffold465|size76457:hit:43269:3.12.0.0;Target=jgi|Phatr2|16391|e_gw1.25.19.1 13 158 +;Gap=M439
scaffold465|size76457	protein2genome	match_part	53057	54279	2079	-	.	ID=scaffold465|size76457:hsp:86955:3.12.0.0;Parent=scaffold465|size76457:hit:43269:3.12.0.0;Target=jgi|Phatr2|16391|e_gw1.25.19.1 159 565 +;Gap=M1223
scaffold465|size76457	protein2genome	protein_match	53693	54603	544	-	.	ID=scaffold465|size76457:hit:43270:3.12.0.0;Name=jgi|Thaps3|263726|thaps1_ua_kg.chr_10000116;score=544
scaffold465|size76457	protein2genome	match_part	54387	54603	544	-	.	ID=scaffold465|size76457:hsp:86956:3.12.0.0;Parent=scaffold465|size76457:hit:43270:3.12.0.0;Target=jgi|Thaps3|263726|thaps1_ua_kg.chr_10000116 56 127 +;Gap=M217
scaffold465|size76457	protein2genome	match_part	53693	54279	544	-	.	ID=scaffold465|size76457:hsp:86957:3.12.0.0;Parent=scaffold465|size76457:hit:43270:3.12.0.0;Target=jgi|Thaps3|263726|thaps1_ua_kg.chr_10000116 128 324 +;Gap=M587
scaffold465|size76457	protein2genome	protein_match	53735	54283	351	-	.	ID=scaffold465|size76457:hit:43271:3.12.0.0;Name=jgi|Thaoce1|100871|rna31885;score=351
scaffold465|size76457	protein2genome	match_part	53735	54283	351	-	.	ID=scaffold465|size76457:hsp:86958:3.12.0.0;Parent=scaffold465|size76457:hit:43271:3.12.0.0;Target=jgi|Thaoce1|100871|rna31885 5 195 +;Gap=M549
scaffold465|size76457	protein2genome	protein_match	53735	54130	205	-	.	ID=scaffold465|size76457:hit:43272:3.12.0.0;Name=jgi|Phatr2|12252|e_gw1.8.255.1;score=205
scaffold465|size76457	protein2genome	match_part	53735	54130	205	-	.	ID=scaffold465|size76457:hsp:86959:3.12.0.0;Parent=scaffold465|size76457:hit:43272:3.12.0.0;Target=jgi|Phatr2|12252|e_gw1.8.255.1 1 129 +;Gap=M396
scaffold465|size76457	protein2genome	protein_match	53021	54933	2204	-	.	ID=scaffold465|size76457:hit:43273:3.12.0.0;Name=jgi|Phatr2|23646|estExt_gwp_gw1.C_chr_250125;score=2204
scaffold465|size76457	protein2genome	match_part	54387	54933	2204	-	.	ID=scaffold465|size76457:hsp:86960:3.12.0.0;Parent=scaffold465|size76457:hit:43273:3.12.0.0;Target=jgi|Phatr2|23646|estExt_gwp_gw1.C_chr_250125 33 213 +;Gap=M547
scaffold465|size76457	protein2genome	match_part	53021	54279	2204	-	.	ID=scaffold465|size76457:hsp:86961:3.12.0.0;Parent=scaffold465|size76457:hit:43273:3.12.0.0;Target=jgi|Phatr2|23646|estExt_gwp_gw1.C_chr_250125 214 633 +;Gap=M1259
scaffold465|size76457	protein2genome	protein_match	53291	54609	896	-	.	ID=scaffold465|size76457:hit:43274:3.12.0.0;Name=jgi|Thaps3|34824|e_gw1.6.79.1;score=896
scaffold465|size76457	protein2genome	match_part	54387	54609	896	-	.	ID=scaffold465|size76457:hsp:86962:3.12.0.0;Parent=scaffold465|size76457:hit:43274:3.12.0.0;Target=jgi|Thaps3|34824|e_gw1.6.79.1 98 171 +;Gap=M223
scaffold465|size76457	protein2genome	match_part	53291	54279	896	-	.	ID=scaffold465|size76457:hsp:86963:3.12.0.0;Parent=scaffold465|size76457:hit:43274:3.12.0.0;Target=jgi|Thaps3|34824|e_gw1.6.79.1 172 507 +;Gap=M989
scaffold465|size76457	protein2genome	protein_match	53681	54283	365	-	.	ID=scaffold465|size76457:hit:43275:3.12.0.0;Name=jgi|Phatr2|41778|fgenesh1_pm.C_chr_3000005;score=365
scaffold465|size76457	protein2genome	match_part	53681	54283	365	-	.	ID=scaffold465|size76457:hsp:86964:3.12.0.0;Parent=scaffold465|size76457:hit:43275:3.12.0.0;Target=jgi|Phatr2|41778|fgenesh1_pm.C_chr_3000005 74 271 +;Gap=M603
scaffold465|size76457	protein2genome	protein_match	53291	54621	955	-	.	ID=scaffold465|size76457:hit:43276:3.12.0.0;Name=jgi|Phatr2|17504|estExt_gwp_gw1.C_chr_10428;score=955
scaffold465|size76457	protein2genome	match_part	54387	54621	955	-	.	ID=scaffold465|size76457:hsp:86965:3.12.0.0;Parent=scaffold465|size76457:hit:43276:3.12.0.0;Target=jgi|Phatr2|17504|estExt_gwp_gw1.C_chr_10428 162 239 +;Gap=M235
scaffold465|size76457	protein2genome	match_part	53291	54279	955	-	.	ID=scaffold465|size76457:hsp:86966:3.12.0.0;Parent=scaffold465|size76457:hit:43276:3.12.0.0;Target=jgi|Phatr2|17504|estExt_gwp_gw1.C_chr_10428 240 573 +;Gap=M989
scaffold465|size76457	blastn	expressed_sequence_match	19346	19548	203	-	.	ID=scaffold465|size76457:hit:43277:3.12.0.0;Name=TRINITY_DN17602_c1_g1_i1;score=203
scaffold465|size76457	blastn	match_part	19346	19548	203	-	.	ID=scaffold465|size76457:hsp:86967:3.12.0.0;Parent=scaffold465|size76457:hit:43277:3.12.0.0;Target=TRINITY_DN17602_c1_g1_i1 1 203 +;Gap=M203
scaffold465|size76457	blastn	expressed_sequence_match	19574	27229	1666	+	.	ID=scaffold465|size76457:hit:43278:3.12.0.0;Name=TRINITY_DN9640_c1_g1_i8;score=1666
scaffold465|size76457	blastn	match_part	19574	21375	1666	+	.	ID=scaffold465|size76457:hsp:86968:3.12.0.0;Parent=scaffold465|size76457:hit:43278:3.12.0.0;Target=TRINITY_DN9640_c1_g1_i8 1 1803 +;Gap=M1802
scaffold465|size76457	blastn	match_part	21473	21593	121	+	.	ID=scaffold465|size76457:hsp:86969:3.12.0.0;Parent=scaffold465|size76457:hit:43278:3.12.0.0;Target=TRINITY_DN9640_c1_g1_i8 1803 1923 +;Gap=M121
scaffold465|size76457	blastn	match_part	21681	22339	653	+	.	ID=scaffold465|size76457:hsp:86970:3.12.0.0;Parent=scaffold465|size76457:hit:43278:3.12.0.0;Target=TRINITY_DN9640_c1_g1_i8 1924 2582 +;Gap=M659
scaffold465|size76457	blastn	match_part	22424	22477	54	+	.	ID=scaffold465|size76457:hsp:86971:3.12.0.0;Parent=scaffold465|size76457:hit:43278:3.12.0.0;Target=TRINITY_DN9640_c1_g1_i8 2581 2634 +;Gap=M54
scaffold465|size76457	blastn	match_part	22553	24473	1619	+	.	ID=scaffold465|size76457:hsp:86972:3.12.0.0;Parent=scaffold465|size76457:hit:43278:3.12.0.0;Target=TRINITY_DN9640_c1_g1_i8 2629 4545 +;Gap=M1921
scaffold465|size76457	blastn	match_part	27021	27229	96	+	.	ID=scaffold465|size76457:hsp:86973:3.12.0.0;Parent=scaffold465|size76457:hit:43278:3.12.0.0;Target=TRINITY_DN9640_c1_g1_i8 4606 4813 +;Gap=M209
scaffold465|size76457	blastn	expressed_sequence_match	19585	23847	1655	+	.	ID=scaffold465|size76457:hit:43279:3.12.0.0;Name=TRINITY_DN17602_c0_g1_i1;score=1655
scaffold465|size76457	blastn	match_part	19585	21375	1655	+	.	ID=scaffold465|size76457:hsp:86974:3.12.0.0;Parent=scaffold465|size76457:hit:43279:3.12.0.0;Target=TRINITY_DN17602_c0_g1_i1 1 1792 +;Gap=M1791
scaffold465|size76457	blastn	match_part	21473	23847	2345	+	.	ID=scaffold465|size76457:hsp:86975:3.12.0.0;Parent=scaffold465|size76457:hit:43279:3.12.0.0;Target=TRINITY_DN17602_c0_g1_i1 1792 4166 +;Gap=M2375
scaffold465|size76457	blastn	expressed_sequence_match	22575	23406	167	+	.	ID=scaffold465|size76457:hit:43280:3.12.0.0;Name=TRINITY_DN17602_c0_g1_i2;score=167
scaffold465|size76457	blastn	match_part	22575	22741	167	+	.	ID=scaffold465|size76457:hsp:86976:3.12.0.0;Parent=scaffold465|size76457:hit:43280:3.12.0.0;Target=TRINITY_DN17602_c0_g1_i2 1 167 +;Gap=M167
scaffold465|size76457	blastn	match_part	22960	23406	447	+	.	ID=scaffold465|size76457:hsp:86977:3.12.0.0;Parent=scaffold465|size76457:hit:43280:3.12.0.0;Target=TRINITY_DN17602_c0_g1_i2 167 613 +;Gap=M447
scaffold465|size76457	blastn	expressed_sequence_match	19574	27229	1666	+	.	ID=scaffold465|size76457:hit:43281:3.12.0.0;Name=TRINITY_DN9640_c1_g1_i1;score=1666
scaffold465|size76457	blastn	match_part	19574	21375	1666	+	.	ID=scaffold465|size76457:hsp:86978:3.12.0.0;Parent=scaffold465|size76457:hit:43281:3.12.0.0;Target=TRINITY_DN9640_c1_g1_i1 1 1803 +;Gap=M1802
scaffold465|size76457	blastn	match_part	21473	21593	121	+	.	ID=scaffold465|size76457:hsp:86979:3.12.0.0;Parent=scaffold465|size76457:hit:43281:3.12.0.0;Target=TRINITY_DN9640_c1_g1_i1 1803 1923 +;Gap=M121
scaffold465|size76457	blastn	match_part	21681	22716	1030	+	.	ID=scaffold465|size76457:hsp:86980:3.12.0.0;Parent=scaffold465|size76457:hit:43281:3.12.0.0;Target=TRINITY_DN9640_c1_g1_i1 1924 2959 +;Gap=M1036
scaffold465|size76457	blastn	match_part	22796	22838	43	+	.	ID=scaffold465|size76457:hsp:86981:3.12.0.0;Parent=scaffold465|size76457:hit:43281:3.12.0.0;Target=TRINITY_DN9640_c1_g1_i1 2953 2995 +;Gap=M43
scaffold465|size76457	blastn	match_part	22928	24473	1256	+	.	ID=scaffold465|size76457:hsp:86982:3.12.0.0;Parent=scaffold465|size76457:hit:43281:3.12.0.0;Target=TRINITY_DN9640_c1_g1_i1 2995 4536 +;Gap=M1546
scaffold465|size76457	blastn	match_part	27021	27229	132	+	.	ID=scaffold465|size76457:hsp:86983:3.12.0.0;Parent=scaffold465|size76457:hit:43281:3.12.0.0;Target=TRINITY_DN9640_c1_g1_i1 4597 4804 +;Gap=M209
scaffold465|size76457	blastn	expressed_sequence_match	19585	23847	1655	+	.	ID=scaffold465|size76457:hit:43282:3.12.0.0;Name=TRINITY_DN17602_c0_g1_i3;score=1655
scaffold465|size76457	blastn	match_part	19585	21375	1655	+	.	ID=scaffold465|size76457:hsp:86984:3.12.0.0;Parent=scaffold465|size76457:hit:43282:3.12.0.0;Target=TRINITY_DN17602_c0_g1_i3 1 1792 +;Gap=M1791
scaffold465|size76457	blastn	match_part	21473	21593	121	+	.	ID=scaffold465|size76457:hsp:86985:3.12.0.0;Parent=scaffold465|size76457:hit:43282:3.12.0.0;Target=TRINITY_DN17602_c0_g1_i3 1792 1912 +;Gap=M121
scaffold465|size76457	blastn	match_part	21681	22507	827	+	.	ID=scaffold465|size76457:hsp:86986:3.12.0.0;Parent=scaffold465|size76457:hit:43282:3.12.0.0;Target=TRINITY_DN17602_c0_g1_i3 1913 2739 +;Gap=M827
scaffold465|size76457	blastn	match_part	22573	23847	1245	+	.	ID=scaffold465|size76457:hsp:86987:3.12.0.0;Parent=scaffold465|size76457:hit:43282:3.12.0.0;Target=TRINITY_DN17602_c0_g1_i3 2738 4012 +;Gap=M1275
scaffold465|size76457	blastn	expressed_sequence_match	24134	24473	316	+	.	ID=scaffold465|size76457:hit:43283:3.12.0.0;Name=TRINITY_DN28947_c0_g1_i1;score=316
scaffold465|size76457	blastn	match_part	24134	24473	316	+	.	ID=scaffold465|size76457:hsp:86988:3.12.0.0;Parent=scaffold465|size76457:hit:43283:3.12.0.0;Target=TRINITY_DN28947_c0_g1_i1 1 340 +;Gap=M340
scaffold465|size76457	blastn	expressed_sequence_match	19585	22982	1773	+	.	ID=scaffold465|size76457:hit:43284:3.12.0.0;Name=TRINITY_DN17602_c0_g1_i4;score=1773
scaffold465|size76457	blastn	match_part	19585	21375	1773	+	.	ID=scaffold465|size76457:hsp:86989:3.12.0.0;Parent=scaffold465|size76457:hit:43284:3.12.0.0;Target=TRINITY_DN17602_c0_g1_i4 1 1791 +;Gap=M1791
scaffold465|size76457	blastn	match_part	21473	22502	1030	+	.	ID=scaffold465|size76457:hsp:86990:3.12.0.0;Parent=scaffold465|size76457:hit:43284:3.12.0.0;Target=TRINITY_DN17602_c0_g1_i4 1791 2820 +;Gap=M1030
scaffold465|size76457	blastn	match_part	22575	22982	408	+	.	ID=scaffold465|size76457:hsp:86991:3.12.0.0;Parent=scaffold465|size76457:hit:43284:3.12.0.0;Target=TRINITY_DN17602_c0_g1_i4 2821 3228 +;Gap=M408
scaffold465|size76457	blastn	expressed_sequence_match	19574	27229	1666	+	.	ID=scaffold465|size76457:hit:43285:3.12.0.0;Name=TRINITY_DN9640_c1_g1_i2;score=1666
scaffold465|size76457	blastn	match_part	19574	21375	1666	+	.	ID=scaffold465|size76457:hsp:86992:3.12.0.0;Parent=scaffold465|size76457:hit:43285:3.12.0.0;Target=TRINITY_DN9640_c1_g1_i2 1 1803 +;Gap=M1802
scaffold465|size76457	blastn	match_part	21473	21593	121	+	.	ID=scaffold465|size76457:hsp:86993:3.12.0.0;Parent=scaffold465|size76457:hit:43285:3.12.0.0;Target=TRINITY_DN9640_c1_g1_i2 1803 1923 +;Gap=M121
scaffold465|size76457	blastn	match_part	21681	22716	1030	+	.	ID=scaffold465|size76457:hsp:86994:3.12.0.0;Parent=scaffold465|size76457:hit:43285:3.12.0.0;Target=TRINITY_DN9640_c1_g1_i2 1924 2959 +;Gap=M1036
scaffold465|size76457	blastn	match_part	22796	22838	43	+	.	ID=scaffold465|size76457:hsp:86995:3.12.0.0;Parent=scaffold465|size76457:hit:43285:3.12.0.0;Target=TRINITY_DN9640_c1_g1_i2 2953 2995 +;Gap=M43
scaffold465|size76457	blastn	match_part	22928	24473	1244	+	.	ID=scaffold465|size76457:hsp:86996:3.12.0.0;Parent=scaffold465|size76457:hit:43285:3.12.0.0;Target=TRINITY_DN9640_c1_g1_i2 2995 4536 +;Gap=M1546
scaffold465|size76457	blastn	match_part	27021	27229	96	+	.	ID=scaffold465|size76457:hsp:86997:3.12.0.0;Parent=scaffold465|size76457:hit:43285:3.12.0.0;Target=TRINITY_DN9640_c1_g1_i2 4597 4804 +;Gap=M209
scaffold465|size76457	blastn	expressed_sequence_match	23773	24141	347	+	.	ID=scaffold465|size76457:hit:43286:3.12.0.0;Name=TRINITY_DN20681_c0_g1_i1;score=347
scaffold465|size76457	blastn	match_part	23773	24141	347	+	.	ID=scaffold465|size76457:hsp:86998:3.12.0.0;Parent=scaffold465|size76457:hit:43286:3.12.0.0;Target=TRINITY_DN20681_c0_g1_i1 1 370 +;Gap=M369
scaffold465|size76457	blastn	expressed_sequence_match	19574	27229	1666	+	.	ID=scaffold465|size76457:hit:43287:3.12.0.0;Name=TRINITY_DN9640_c1_g1_i3;score=1666
scaffold465|size76457	blastn	match_part	19574	21375	1666	+	.	ID=scaffold465|size76457:hsp:86999:3.12.0.0;Parent=scaffold465|size76457:hit:43287:3.12.0.0;Target=TRINITY_DN9640_c1_g1_i3 1 1803 +;Gap=M1802
scaffold465|size76457	blastn	match_part	21473	21593	121	+	.	ID=scaffold465|size76457:hsp:87000:3.12.0.0;Parent=scaffold465|size76457:hit:43287:3.12.0.0;Target=TRINITY_DN9640_c1_g1_i3 1803 1923 +;Gap=M121
scaffold465|size76457	blastn	match_part	21681	24473	2527	+	.	ID=scaffold465|size76457:hsp:87001:3.12.0.0;Parent=scaffold465|size76457:hit:43287:3.12.0.0;Target=TRINITY_DN9640_c1_g1_i3 1924 4712 +;Gap=M2793
scaffold465|size76457	blastn	match_part	27021	27229	132	+	.	ID=scaffold465|size76457:hsp:87002:3.12.0.0;Parent=scaffold465|size76457:hit:43287:3.12.0.0;Target=TRINITY_DN9640_c1_g1_i3 4773 4980 +;Gap=M209
scaffold465|size76457	blastn	expressed_sequence_match	19585	23847	1873	+	.	ID=scaffold465|size76457:hit:43288:3.12.0.0;Name=TRINITY_DN17602_c0_g1_i6;score=1873
scaffold465|size76457	blastn	match_part	19585	21593	1873	+	.	ID=scaffold465|size76457:hsp:87003:3.12.0.0;Parent=scaffold465|size76457:hit:43288:3.12.0.0;Target=TRINITY_DN17602_c0_g1_i6 1 2010 +;Gap=M2009
scaffold465|size76457	blastn	match_part	21681	23847	2137	+	.	ID=scaffold465|size76457:hsp:87004:3.12.0.0;Parent=scaffold465|size76457:hit:43288:3.12.0.0;Target=TRINITY_DN17602_c0_g1_i6 2011 4177 +;Gap=M2167
scaffold465|size76457	blastn	expressed_sequence_match	19574	27229	1666	+	.	ID=scaffold465|size76457:hit:43289:3.12.0.0;Name=TRINITY_DN9640_c1_g1_i4;score=1666
scaffold465|size76457	blastn	match_part	19574	21375	1666	+	.	ID=scaffold465|size76457:hsp:87005:3.12.0.0;Parent=scaffold465|size76457:hit:43289:3.12.0.0;Target=TRINITY_DN9640_c1_g1_i4 1 1803 +;Gap=M1802
scaffold465|size76457	blastn	match_part	21473	21593	121	+	.	ID=scaffold465|size76457:hsp:87006:3.12.0.0;Parent=scaffold465|size76457:hit:43289:3.12.0.0;Target=TRINITY_DN9640_c1_g1_i4 1803 1923 +;Gap=M121
scaffold465|size76457	blastn	match_part	21681	23797	2017	+	.	ID=scaffold465|size76457:hsp:87007:3.12.0.0;Parent=scaffold465|size76457:hit:43289:3.12.0.0;Target=TRINITY_DN9640_c1_g1_i4 1924 4035 +;Gap=M2117
scaffold465|size76457	blastn	match_part	23872	24473	472	+	.	ID=scaffold465|size76457:hsp:87008:3.12.0.0;Parent=scaffold465|size76457:hit:43289:3.12.0.0;Target=TRINITY_DN9640_c1_g1_i4 4036 4638 +;Gap=M602
scaffold465|size76457	blastn	match_part	27021	27229	96	+	.	ID=scaffold465|size76457:hsp:87009:3.12.0.0;Parent=scaffold465|size76457:hit:43289:3.12.0.0;Target=TRINITY_DN9640_c1_g1_i4 4699 4906 +;Gap=M209
scaffold465|size76457	blastn	expressed_sequence_match	23823	27229	96	-	.	ID=scaffold465|size76457:hit:43290:3.12.0.0;Name=TRINITY_DN16278_c0_g1_i1;score=96
scaffold465|size76457	blastn	match_part	27021	27229	96	-	.	ID=scaffold465|size76457:hsp:87010:3.12.0.0;Parent=scaffold465|size76457:hit:43290:3.12.0.0;Target=TRINITY_DN16278_c0_g1_i1 219 426 +;Gap=M209
scaffold465|size76457	blastn	match_part	23823	24473	467	-	.	ID=scaffold465|size76457:hsp:87011:3.12.0.0;Parent=scaffold465|size76457:hit:43290:3.12.0.0;Target=TRINITY_DN16278_c0_g1_i1 487 1138 +;Gap=M651
scaffold465|size76457	blastn	expressed_sequence_match	19574	27229	1666	+	.	ID=scaffold465|size76457:hit:43291:3.12.0.0;Name=TRINITY_DN9640_c1_g1_i5;score=1666
scaffold465|size76457	blastn	match_part	19574	21375	1666	+	.	ID=scaffold465|size76457:hsp:87012:3.12.0.0;Parent=scaffold465|size76457:hit:43291:3.12.0.0;Target=TRINITY_DN9640_c1_g1_i5 1 1803 +;Gap=M1802
scaffold465|size76457	blastn	match_part	21473	21593	121	+	.	ID=scaffold465|size76457:hsp:87013:3.12.0.0;Parent=scaffold465|size76457:hit:43291:3.12.0.0;Target=TRINITY_DN9640_c1_g1_i5 1803 1923 +;Gap=M121
scaffold465|size76457	blastn	match_part	21681	22339	653	+	.	ID=scaffold465|size76457:hsp:87014:3.12.0.0;Parent=scaffold465|size76457:hit:43291:3.12.0.0;Target=TRINITY_DN9640_c1_g1_i5 1924 2582 +;Gap=M659
scaffold465|size76457	blastn	match_part	22424	22477	54	+	.	ID=scaffold465|size76457:hsp:87015:3.12.0.0;Parent=scaffold465|size76457:hit:43291:3.12.0.0;Target=TRINITY_DN9640_c1_g1_i5 2581 2634 +;Gap=M54
scaffold465|size76457	blastn	match_part	22553	24473	1679	+	.	ID=scaffold465|size76457:hsp:87016:3.12.0.0;Parent=scaffold465|size76457:hit:43291:3.12.0.0;Target=TRINITY_DN9640_c1_g1_i5 2629 4545 +;Gap=M1921
scaffold465|size76457	blastn	match_part	27021	27229	132	+	.	ID=scaffold465|size76457:hsp:87017:3.12.0.0;Parent=scaffold465|size76457:hit:43291:3.12.0.0;Target=TRINITY_DN9640_c1_g1_i5 4606 4813 +;Gap=M209
scaffold465|size76457	blastn	expressed_sequence_match	22424	27229	138	-	.	ID=scaffold465|size76457:hit:43292:3.12.0.0;Name=TRINITY_DN16278_c0_g1_i2;score=138
scaffold465|size76457	blastn	match_part	27021	27229	138	-	.	ID=scaffold465|size76457:hsp:87018:3.12.0.0;Parent=scaffold465|size76457:hit:43292:3.12.0.0;Target=TRINITY_DN16278_c0_g1_i2 120 327 +;Gap=M209
scaffold465|size76457	blastn	match_part	23876	24473	540	-	.	ID=scaffold465|size76457:hsp:87019:3.12.0.0;Parent=scaffold465|size76457:hit:43292:3.12.0.0;Target=TRINITY_DN16278_c0_g1_i2 388 986 +;Gap=M598
scaffold465|size76457	blastn	match_part	22928	23807	780	-	.	ID=scaffold465|size76457:hsp:87020:3.12.0.0;Parent=scaffold465|size76457:hit:43292:3.12.0.0;Target=TRINITY_DN16278_c0_g1_i2 987 1861 +;Gap=M880
scaffold465|size76457	blastn	match_part	22796	22838	43	-	.	ID=scaffold465|size76457:hsp:87021:3.12.0.0;Parent=scaffold465|size76457:hit:43292:3.12.0.0;Target=TRINITY_DN16278_c0_g1_i2 1861 1903 +;Gap=M43
scaffold465|size76457	blastn	match_part	22553	22716	164	-	.	ID=scaffold465|size76457:hsp:87022:3.12.0.0;Parent=scaffold465|size76457:hit:43292:3.12.0.0;Target=TRINITY_DN16278_c0_g1_i2 1897 2060 +;Gap=M164
scaffold465|size76457	blastn	match_part	22424	22477	54	-	.	ID=scaffold465|size76457:hsp:87023:3.12.0.0;Parent=scaffold465|size76457:hit:43292:3.12.0.0;Target=TRINITY_DN16278_c0_g1_i2 2055 2108 +;Gap=M54
scaffold465|size76457	blastn	expressed_sequence_match	21600	27229	138	-	.	ID=scaffold465|size76457:hit:43293:3.12.0.0;Name=TRINITY_DN16278_c0_g1_i3;score=138
scaffold465|size76457	blastn	match_part	27021	27229	138	-	.	ID=scaffold465|size76457:hsp:87024:3.12.0.0;Parent=scaffold465|size76457:hit:43293:3.12.0.0;Target=TRINITY_DN16278_c0_g1_i3 120 327 +;Gap=M209
scaffold465|size76457	blastn	match_part	22928	24473	1364	-	.	ID=scaffold465|size76457:hsp:87025:3.12.0.0;Parent=scaffold465|size76457:hit:43293:3.12.0.0;Target=TRINITY_DN16278_c0_g1_i3 388 1929 +;Gap=M1546
scaffold465|size76457	blastn	match_part	22796	22838	43	-	.	ID=scaffold465|size76457:hsp:87026:3.12.0.0;Parent=scaffold465|size76457:hit:43293:3.12.0.0;Target=TRINITY_DN16278_c0_g1_i3 1929 1971 +;Gap=M43
scaffold465|size76457	blastn	match_part	22553	22716	164	-	.	ID=scaffold465|size76457:hsp:87027:3.12.0.0;Parent=scaffold465|size76457:hit:43293:3.12.0.0;Target=TRINITY_DN16278_c0_g1_i3 1965 2128 +;Gap=M164
scaffold465|size76457	blastn	match_part	22424	22477	54	-	.	ID=scaffold465|size76457:hsp:87028:3.12.0.0;Parent=scaffold465|size76457:hit:43293:3.12.0.0;Target=TRINITY_DN16278_c0_g1_i3 2123 2176 +;Gap=M54
scaffold465|size76457	blastn	match_part	21600	22339	722	-	.	ID=scaffold465|size76457:hsp:87029:3.12.0.0;Parent=scaffold465|size76457:hit:43293:3.12.0.0;Target=TRINITY_DN16278_c0_g1_i3 2175 2914 +;Gap=M740
scaffold465|size76457	blastn	expressed_sequence_match	19950	23406	1354	+	.	ID=scaffold465|size76457:hit:43294:3.12.0.0;Name=TRINITY_DN9640_c1_g1_i6;score=1354
scaffold465|size76457	blastn	match_part	19950	21375	1354	+	.	ID=scaffold465|size76457:hsp:87030:3.12.0.0;Parent=scaffold465|size76457:hit:43294:3.12.0.0;Target=TRINITY_DN9640_c1_g1_i6 1 1426 +;Gap=M1426
scaffold465|size76457	blastn	match_part	21473	21593	121	+	.	ID=scaffold465|size76457:hsp:87031:3.12.0.0;Parent=scaffold465|size76457:hit:43294:3.12.0.0;Target=TRINITY_DN9640_c1_g1_i6 1426 1546 +;Gap=M121
scaffold465|size76457	blastn	match_part	21681	22339	653	+	.	ID=scaffold465|size76457:hsp:87032:3.12.0.0;Parent=scaffold465|size76457:hit:43294:3.12.0.0;Target=TRINITY_DN9640_c1_g1_i6 1547 2205 +;Gap=M659
scaffold465|size76457	blastn	match_part	22424	22477	54	+	.	ID=scaffold465|size76457:hsp:87033:3.12.0.0;Parent=scaffold465|size76457:hit:43294:3.12.0.0;Target=TRINITY_DN9640_c1_g1_i6 2204 2257 +;Gap=M54
scaffold465|size76457	blastn	match_part	22553	22716	164	+	.	ID=scaffold465|size76457:hsp:87034:3.12.0.0;Parent=scaffold465|size76457:hit:43294:3.12.0.0;Target=TRINITY_DN9640_c1_g1_i6 2252 2415 +;Gap=M164
scaffold465|size76457	blastn	match_part	22796	22838	43	+	.	ID=scaffold465|size76457:hsp:87035:3.12.0.0;Parent=scaffold465|size76457:hit:43294:3.12.0.0;Target=TRINITY_DN9640_c1_g1_i6 2409 2451 +;Gap=M43
scaffold465|size76457	blastn	match_part	22928	23406	479	+	.	ID=scaffold465|size76457:hsp:87036:3.12.0.0;Parent=scaffold465|size76457:hit:43294:3.12.0.0;Target=TRINITY_DN9640_c1_g1_i6 2451 2929 +;Gap=M479
scaffold465|size76457	blastn	expressed_sequence_match	19574	27229	1754	+	.	ID=scaffold465|size76457:hit:43295:3.12.0.0;Name=TRINITY_DN9640_c1_g1_i7;score=1754
scaffold465|size76457	blastn	match_part	19574	21375	1754	+	.	ID=scaffold465|size76457:hsp:87037:3.12.0.0;Parent=scaffold465|size76457:hit:43295:3.12.0.0;Target=TRINITY_DN9640_c1_g1_i7 1 1802 +;Gap=M1802
scaffold465|size76457	blastn	match_part	21473	21593	121	+	.	ID=scaffold465|size76457:hsp:87038:3.12.0.0;Parent=scaffold465|size76457:hit:43295:3.12.0.0;Target=TRINITY_DN9640_c1_g1_i7 1802 1922 +;Gap=M121
scaffold465|size76457	blastn	match_part	21681	24473	2533	+	.	ID=scaffold465|size76457:hsp:87039:3.12.0.0;Parent=scaffold465|size76457:hit:43295:3.12.0.0;Target=TRINITY_DN9640_c1_g1_i7 1923 4711 +;Gap=M2793
scaffold465|size76457	blastn	match_part	27021	27229	96	+	.	ID=scaffold465|size76457:hsp:87040:3.12.0.0;Parent=scaffold465|size76457:hit:43295:3.12.0.0;Target=TRINITY_DN9640_c1_g1_i7 4772 4979 +;Gap=M209
scaffold465|size76457	blastn	expressed_sequence_match	21600	22446	829	-	.	ID=scaffold465|size76457:hit:43296:3.12.0.0;Name=TRINITY_DN16278_c0_g2_i1;score=829
scaffold465|size76457	blastn	match_part	21600	22446	829	-	.	ID=scaffold465|size76457:hsp:87041:3.12.0.0;Parent=scaffold465|size76457:hit:43296:3.12.0.0;Target=TRINITY_DN16278_c0_g2_i1 1 847 +;Gap=M847
scaffold465|size76457	blastn	expressed_sequence_match	44444	47180	315	+	.	ID=scaffold465|size76457:hit:43297:3.12.0.0;Name=TRINITY_DN16304_c0_g1_i4;score=315
scaffold465|size76457	blastn	match_part	44444	44854	315	+	.	ID=scaffold465|size76457:hsp:87042:3.12.0.0;Parent=scaffold465|size76457:hit:43297:3.12.0.0;Target=TRINITY_DN16304_c0_g1_i4 33 443 +;Gap=M411
scaffold465|size76457	blastn	match_part	44941	46167	1096	+	.	ID=scaffold465|size76457:hsp:87043:3.12.0.0;Parent=scaffold465|size76457:hit:43297:3.12.0.0;Target=TRINITY_DN16304_c0_g1_i4 442 1665 +;Gap=M1227
scaffold465|size76457	blastn	match_part	46260	47180	891	+	.	ID=scaffold465|size76457:hsp:87044:3.12.0.0;Parent=scaffold465|size76457:hit:43297:3.12.0.0;Target=TRINITY_DN16304_c0_g1_i4 1664 2584 +;Gap=M921
scaffold465|size76457	blastn	expressed_sequence_match	44444	48800	411	+	.	ID=scaffold465|size76457:hit:43298:3.12.0.0;Name=TRINITY_DN9210_c0_g1_i1;score=411
scaffold465|size76457	blastn	match_part	44444	44854	411	+	.	ID=scaffold465|size76457:hsp:87045:3.12.0.0;Parent=scaffold465|size76457:hit:43298:3.12.0.0;Target=TRINITY_DN9210_c0_g1_i1 45 455 +;Gap=M411
scaffold465|size76457	blastn	match_part	44941	45490	550	+	.	ID=scaffold465|size76457:hsp:87046:3.12.0.0;Parent=scaffold465|size76457:hit:43298:3.12.0.0;Target=TRINITY_DN9210_c0_g1_i1 454 1003 +;Gap=M550
scaffold465|size76457	blastn	match_part	45585	46167	583	+	.	ID=scaffold465|size76457:hsp:87047:3.12.0.0;Parent=scaffold465|size76457:hit:43298:3.12.0.0;Target=TRINITY_DN9210_c0_g1_i1 1004 1586 +;Gap=M583
scaffold465|size76457	blastn	match_part	46260	48800	2481	+	.	ID=scaffold465|size76457:hsp:87048:3.12.0.0;Parent=scaffold465|size76457:hit:43298:3.12.0.0;Target=TRINITY_DN9210_c0_g1_i1 1585 4125 +;Gap=M2541
scaffold465|size76457	blastn	expressed_sequence_match	44444	46546	321	+	.	ID=scaffold465|size76457:hit:43299:3.12.0.0;Name=TRINITY_DN9210_c0_g1_i2;score=321
scaffold465|size76457	blastn	match_part	44444	44854	321	+	.	ID=scaffold465|size76457:hsp:87049:3.12.0.0;Parent=scaffold465|size76457:hit:43299:3.12.0.0;Target=TRINITY_DN9210_c0_g1_i2 45 455 +;Gap=M411
scaffold465|size76457	blastn	match_part	44941	46546	1511	+	.	ID=scaffold465|size76457:hsp:87050:3.12.0.0;Parent=scaffold465|size76457:hit:43299:3.12.0.0;Target=TRINITY_DN9210_c0_g1_i2 454 2056 +;Gap=M1606
scaffold465|size76457	blastn	expressed_sequence_match	44444	46546	333	+	.	ID=scaffold465|size76457:hit:43300:3.12.0.0;Name=TRINITY_DN9210_c0_g1_i3;score=333
scaffold465|size76457	blastn	match_part	44444	44854	333	+	.	ID=scaffold465|size76457:hsp:87051:3.12.0.0;Parent=scaffold465|size76457:hit:43300:3.12.0.0;Target=TRINITY_DN9210_c0_g1_i3 45 455 +;Gap=M411
scaffold465|size76457	blastn	match_part	44941	45490	479	+	.	ID=scaffold465|size76457:hsp:87052:3.12.0.0;Parent=scaffold465|size76457:hit:43300:3.12.0.0;Target=TRINITY_DN9210_c0_g1_i3 454 1000 +;Gap=M550
scaffold465|size76457	blastn	match_part	45585	46546	956	+	.	ID=scaffold465|size76457:hsp:87053:3.12.0.0;Parent=scaffold465|size76457:hit:43300:3.12.0.0;Target=TRINITY_DN9210_c0_g1_i3 1001 1962 +;Gap=M962
scaffold465|size76457	blastn	expressed_sequence_match	44444	48800	411	+	.	ID=scaffold465|size76457:hit:43301:3.12.0.0;Name=TRINITY_DN9210_c0_g1_i4;score=411
scaffold465|size76457	blastn	match_part	44444	44854	411	+	.	ID=scaffold465|size76457:hsp:87054:3.12.0.0;Parent=scaffold465|size76457:hit:43301:3.12.0.0;Target=TRINITY_DN9210_c0_g1_i4 45 455 +;Gap=M411
scaffold465|size76457	blastn	match_part	44941	45490	550	+	.	ID=scaffold465|size76457:hsp:87055:3.12.0.0;Parent=scaffold465|size76457:hit:43301:3.12.0.0;Target=TRINITY_DN9210_c0_g1_i4 454 1003 +;Gap=M550
scaffold465|size76457	blastn	match_part	45560	46167	608	+	.	ID=scaffold465|size76457:hsp:87056:3.12.0.0;Parent=scaffold465|size76457:hit:43301:3.12.0.0;Target=TRINITY_DN9210_c0_g1_i4 1004 1611 +;Gap=M608
scaffold465|size76457	blastn	match_part	46260	48800	2481	+	.	ID=scaffold465|size76457:hsp:87057:3.12.0.0;Parent=scaffold465|size76457:hit:43301:3.12.0.0;Target=TRINITY_DN9210_c0_g1_i4 1610 4150 +;Gap=M2541
scaffold465|size76457	blastn	expressed_sequence_match	44444	48800	411	+	.	ID=scaffold465|size76457:hit:43302:3.12.0.0;Name=TRINITY_DN9210_c0_g1_i5;score=411
scaffold465|size76457	blastn	match_part	44444	44854	411	+	.	ID=scaffold465|size76457:hsp:87058:3.12.0.0;Parent=scaffold465|size76457:hit:43302:3.12.0.0;Target=TRINITY_DN9210_c0_g1_i5 45 455 +;Gap=M411
scaffold465|size76457	blastn	match_part	44941	46167	1227	+	.	ID=scaffold465|size76457:hsp:87059:3.12.0.0;Parent=scaffold465|size76457:hit:43302:3.12.0.0;Target=TRINITY_DN9210_c0_g1_i5 454 1680 +;Gap=M1227
scaffold465|size76457	blastn	match_part	46260	48800	2481	+	.	ID=scaffold465|size76457:hsp:87060:3.12.0.0;Parent=scaffold465|size76457:hit:43302:3.12.0.0;Target=TRINITY_DN9210_c0_g1_i5 1679 4219 +;Gap=M2541
scaffold465|size76457	blastn	expressed_sequence_match	44444	47180	315	+	.	ID=scaffold465|size76457:hit:43303:3.12.0.0;Name=TRINITY_DN16304_c0_g1_i1;score=315
scaffold465|size76457	blastn	match_part	44444	44854	315	+	.	ID=scaffold465|size76457:hsp:87061:3.12.0.0;Parent=scaffold465|size76457:hit:43303:3.12.0.0;Target=TRINITY_DN16304_c0_g1_i1 33 443 +;Gap=M411
scaffold465|size76457	blastn	match_part	44941	45490	437	+	.	ID=scaffold465|size76457:hsp:87062:3.12.0.0;Parent=scaffold465|size76457:hit:43303:3.12.0.0;Target=TRINITY_DN16304_c0_g1_i1 442 988 +;Gap=M550
scaffold465|size76457	blastn	match_part	45587	47180	1552	+	.	ID=scaffold465|size76457:hsp:87063:3.12.0.0;Parent=scaffold465|size76457:hit:43303:3.12.0.0;Target=TRINITY_DN16304_c0_g1_i1 991 2584 +;Gap=M1594
scaffold465|size76457	blastn	expressed_sequence_match	44444	46570	393	+	.	ID=scaffold465|size76457:hit:43304:3.12.0.0;Name=TRINITY_DN16304_c0_g1_i2;score=393
scaffold465|size76457	blastn	match_part	44444	44854	393	+	.	ID=scaffold465|size76457:hsp:87064:3.12.0.0;Parent=scaffold465|size76457:hit:43304:3.12.0.0;Target=TRINITY_DN16304_c0_g1_i2 33 443 +;Gap=M411
scaffold465|size76457	blastn	match_part	44941	46570	1576	+	.	ID=scaffold465|size76457:hsp:87065:3.12.0.0;Parent=scaffold465|size76457:hit:43304:3.12.0.0;Target=TRINITY_DN16304_c0_g1_i2 442 2071 +;Gap=M1630
scaffold465|size76457	blastn	expressed_sequence_match	44444	47180	315	+	.	ID=scaffold465|size76457:hit:43305:3.12.0.0;Name=TRINITY_DN16304_c0_g1_i3;score=315
scaffold465|size76457	blastn	match_part	44444	44854	315	+	.	ID=scaffold465|size76457:hsp:87066:3.12.0.0;Parent=scaffold465|size76457:hit:43305:3.12.0.0;Target=TRINITY_DN16304_c0_g1_i3 33 443 +;Gap=M411
scaffold465|size76457	blastn	match_part	44941	45490	437	+	.	ID=scaffold465|size76457:hsp:87067:3.12.0.0;Parent=scaffold465|size76457:hit:43305:3.12.0.0;Target=TRINITY_DN16304_c0_g1_i3 442 988 +;Gap=M550
scaffold465|size76457	blastn	match_part	45587	46167	575	+	.	ID=scaffold465|size76457:hsp:87068:3.12.0.0;Parent=scaffold465|size76457:hit:43305:3.12.0.0;Target=TRINITY_DN16304_c0_g1_i3 991 1571 +;Gap=M581
scaffold465|size76457	blastn	match_part	46260	47180	891	+	.	ID=scaffold465|size76457:hsp:87069:3.12.0.0;Parent=scaffold465|size76457:hit:43305:3.12.0.0;Target=TRINITY_DN16304_c0_g1_i3 1570 2490 +;Gap=M921
scaffold465|size76457	blastn	expressed_sequence_match	49101	50672	1506	+	.	ID=scaffold465|size76457:hit:43306:3.12.0.0;Name=TRINITY_DN7305_c0_g1_i1;score=1506
scaffold465|size76457	blastn	match_part	49101	50672	1506	+	.	ID=scaffold465|size76457:hsp:87070:3.12.0.0;Parent=scaffold465|size76457:hit:43306:3.12.0.0;Target=TRINITY_DN7305_c0_g1_i1 1 1577 +;Gap=M1572
scaffold465|size76457	blastn	expressed_sequence_match	49101	50672	631	+	.	ID=scaffold465|size76457:hit:43307:3.12.0.0;Name=TRINITY_DN7305_c0_g1_i2;score=631
scaffold465|size76457	blastn	match_part	49101	49749	631	+	.	ID=scaffold465|size76457:hsp:87071:3.12.0.0;Parent=scaffold465|size76457:hit:43307:3.12.0.0;Target=TRINITY_DN7305_c0_g1_i2 1 649 +;Gap=M649
scaffold465|size76457	blastn	match_part	49912	50672	713	+	.	ID=scaffold465|size76457:hsp:87072:3.12.0.0;Parent=scaffold465|size76457:hit:43307:3.12.0.0;Target=TRINITY_DN7305_c0_g1_i2 649 1414 +;Gap=M761
scaffold465|size76457	blastn	expressed_sequence_match	49106	50583	578	+	.	ID=scaffold465|size76457:hit:43308:3.12.0.0;Name=TRINITY_DN15443_c0_g1_i1;score=578
scaffold465|size76457	blastn	match_part	49106	49749	578	+	.	ID=scaffold465|size76457:hsp:87073:3.12.0.0;Parent=scaffold465|size76457:hit:43308:3.12.0.0;Target=TRINITY_DN15443_c0_g1_i1 1 644 +;Gap=M644
scaffold465|size76457	blastn	match_part	49912	50583	598	+	.	ID=scaffold465|size76457:hsp:87074:3.12.0.0;Parent=scaffold465|size76457:hit:43308:3.12.0.0;Target=TRINITY_DN15443_c0_g1_i1 644 1323 +;Gap=M672
scaffold465|size76457	blastn	expressed_sequence_match	49106	50583	1332	+	.	ID=scaffold465|size76457:hit:43309:3.12.0.0;Name=TRINITY_DN15443_c0_g1_i2;score=1332
scaffold465|size76457	blastn	match_part	49106	50583	1332	+	.	ID=scaffold465|size76457:hsp:87075:3.12.0.0;Parent=scaffold465|size76457:hit:43309:3.12.0.0;Target=TRINITY_DN15443_c0_g1_i2 1 1486 +;Gap=M1478
scaffold465|size76457	blastn	expressed_sequence_match	52848	56273	3323	-	.	ID=scaffold465|size76457:hit:43310:3.12.0.0;Name=TRINITY_DN15856_c0_g1_i2;score=3323
scaffold465|size76457	blastn	match_part	52848	56273	3323	-	.	ID=scaffold465|size76457:hsp:87076:3.12.0.0;Parent=scaffold465|size76457:hit:43310:3.12.0.0;Target=TRINITY_DN15856_c0_g1_i2 1 3434 +;Gap=M3426
scaffold465|size76457	blastn	expressed_sequence_match	52295	52849	477	+	.	ID=scaffold465|size76457:hit:43311:3.12.0.0;Name=TRINITY_DN8989_c0_g1_i1;score=477
scaffold465|size76457	blastn	match_part	52295	52849	477	+	.	ID=scaffold465|size76457:hsp:87077:3.12.0.0;Parent=scaffold465|size76457:hit:43311:3.12.0.0;Target=TRINITY_DN8989_c0_g1_i1 1 555 +;Gap=M555
scaffold465|size76457	blastn	expressed_sequence_match	52844	56306	1901	-	.	ID=scaffold465|size76457:hit:43312:3.12.0.0;Name=TRINITY_DN8093_c0_g1_i1;score=1901
scaffold465|size76457	blastn	match_part	54385	56306	1901	-	.	ID=scaffold465|size76457:hsp:87078:3.12.0.0;Parent=scaffold465|size76457:hit:43312:3.12.0.0;Target=TRINITY_DN8093_c0_g1_i1 1 1924 +;Gap=M1922
scaffold465|size76457	blastn	match_part	52844	54280	1437	-	.	ID=scaffold465|size76457:hsp:87079:3.12.0.0;Parent=scaffold465|size76457:hit:43312:3.12.0.0;Target=TRINITY_DN8093_c0_g1_i1 1922 3358 +;Gap=M1437
scaffold465|size76457	blastn	expressed_sequence_match	50710	52869	2058	+	.	ID=scaffold465|size76457:hit:43313:3.12.0.0;Name=TRINITY_DN17040_c0_g1_i1;score=2058
scaffold465|size76457	blastn	match_part	50710	52869	2058	+	.	ID=scaffold465|size76457:hsp:87080:3.12.0.0;Parent=scaffold465|size76457:hit:43313:3.12.0.0;Target=TRINITY_DN17040_c0_g1_i1 1 2160 +;Gap=M2160
scaffold465|size76457	blastn	expressed_sequence_match	60401	60910	474	+	.	ID=scaffold465|size76457:hit:43314:3.12.0.0;Name=TRINITY_DN24751_c0_g1_i1;score=474
scaffold465|size76457	blastn	match_part	60401	60910	474	+	.	ID=scaffold465|size76457:hsp:87081:3.12.0.0;Parent=scaffold465|size76457:hit:43314:3.12.0.0;Target=TRINITY_DN24751_c0_g1_i1 1 510 +;Gap=M510
scaffold465|size76457	blastn	expressed_sequence_match	60032	61379	655	-	.	ID=scaffold465|size76457:hit:43315:3.12.0.0;Name=TRINITY_DN13896_c0_g2_i1;score=655
scaffold465|size76457	blastn	match_part	60702	61379	655	-	.	ID=scaffold465|size76457:hsp:87082:3.12.0.0;Parent=scaffold465|size76457:hit:43315:3.12.0.0;Target=TRINITY_DN13896_c0_g2_i1 1 675 +;Gap=M678
scaffold465|size76457	blastn	match_part	60032	60604	561	-	.	ID=scaffold465|size76457:hsp:87083:3.12.0.0;Parent=scaffold465|size76457:hit:43315:3.12.0.0;Target=TRINITY_DN13896_c0_g2_i1 672 1244 +;Gap=M573
scaffold465|size76457	blastn	expressed_sequence_match	60902	61605	692	-	.	ID=scaffold465|size76457:hit:43316:3.12.0.0;Name=TRINITY_DN5614_c0_g1_i1;score=692
scaffold465|size76457	blastn	match_part	60902	61605	692	-	.	ID=scaffold465|size76457:hsp:87084:3.12.0.0;Parent=scaffold465|size76457:hit:43316:3.12.0.0;Target=TRINITY_DN5614_c0_g1_i1 1 704 +;Gap=M704
scaffold465|size76457	blastn	expressed_sequence_match	60915	61194	268	+	.	ID=scaffold465|size76457:hit:43317:3.12.0.0;Name=TRINITY_DN2054_c0_g1_i1;score=268
scaffold465|size76457	blastn	match_part	60915	61194	268	+	.	ID=scaffold465|size76457:hsp:87085:3.12.0.0;Parent=scaffold465|size76457:hit:43317:3.12.0.0;Target=TRINITY_DN2054_c0_g1_i1 5 284 +;Gap=M280
scaffold465|size76457	blastn	expressed_sequence_match	62238	63232	690	+	.	ID=scaffold465|size76457:hit:43318:3.12.0.0;Name=TRINITY_DN16639_c0_g2_i4;score=690
scaffold465|size76457	blastn	match_part	62238	62999	690	+	.	ID=scaffold465|size76457:hsp:87086:3.12.0.0;Parent=scaffold465|size76457:hit:43318:3.12.0.0;Target=TRINITY_DN16639_c0_g2_i4 86 847 +;Gap=M762
scaffold465|size76457	blastn	match_part	63087	63232	122	+	.	ID=scaffold465|size76457:hsp:87087:3.12.0.0;Parent=scaffold465|size76457:hit:43318:3.12.0.0;Target=TRINITY_DN16639_c0_g2_i4 848 993 +;Gap=M146
scaffold465|size76457	blastn	expressed_sequence_match	62147	63232	841	+	.	ID=scaffold465|size76457:hit:43319:3.12.0.0;Name=TRINITY_DN16639_c0_g2_i5;score=841
scaffold465|size76457	blastn	match_part	62147	62999	841	+	.	ID=scaffold465|size76457:hsp:87088:3.12.0.0;Parent=scaffold465|size76457:hit:43319:3.12.0.0;Target=TRINITY_DN16639_c0_g2_i5 19 871 +;Gap=M853
scaffold465|size76457	blastn	match_part	63087	63232	122	+	.	ID=scaffold465|size76457:hsp:87089:3.12.0.0;Parent=scaffold465|size76457:hit:43319:3.12.0.0;Target=TRINITY_DN16639_c0_g2_i5 872 1017 +;Gap=M146
scaffold465|size76457	blastn	expressed_sequence_match	62147	63448	128	+	.	ID=scaffold465|size76457:hit:43320:3.12.0.0;Name=TRINITY_DN16639_c0_g2_i6;score=128
scaffold465|size76457	blastn	match_part	62147	62556	128	+	.	ID=scaffold465|size76457:hsp:87090:3.12.0.0;Parent=scaffold465|size76457:hit:43320:3.12.0.0;Target=TRINITY_DN16639_c0_g2_i6 282 691 +;Gap=M410
scaffold465|size76457	blastn	match_part	62717	62826	56	+	.	ID=scaffold465|size76457:hsp:87091:3.12.0.0;Parent=scaffold465|size76457:hit:43320:3.12.0.0;Target=TRINITY_DN16639_c0_g2_i6 852 961 +;Gap=M110
scaffold465|size76457	blastn	match_part	62899	62934	36	+	.	ID=scaffold465|size76457:hsp:87092:3.12.0.0;Parent=scaffold465|size76457:hit:43320:3.12.0.0;Target=TRINITY_DN16639_c0_g2_i6 1034 1069 +;Gap=M36
scaffold465|size76457	blastn	match_part	63090	63448	179	+	.	ID=scaffold465|size76457:hsp:87093:3.12.0.0;Parent=scaffold465|size76457:hit:43320:3.12.0.0;Target=TRINITY_DN16639_c0_g2_i6 1138 1496 +;Gap=M359
scaffold465|size76457	blastn	expressed_sequence_match	61767	62195	375	+	.	ID=scaffold465|size76457:hit:43321:3.12.0.0;Name=TRINITY_DN6734_c0_g1_i1;score=375
scaffold465|size76457	blastn	match_part	61767	62195	375	+	.	ID=scaffold465|size76457:hsp:87094:3.12.0.0;Parent=scaffold465|size76457:hit:43321:3.12.0.0;Target=TRINITY_DN6734_c0_g1_i1 30 458 +;Gap=M429
scaffold465|size76457	blastn	expressed_sequence_match	62147	63448	128	+	.	ID=scaffold465|size76457:hit:43322:3.12.0.0;Name=TRINITY_DN16639_c0_g2_i7;score=128
scaffold465|size76457	blastn	match_part	62147	62556	128	+	.	ID=scaffold465|size76457:hsp:87095:3.12.0.0;Parent=scaffold465|size76457:hit:43322:3.12.0.0;Target=TRINITY_DN16639_c0_g2_i7 282 691 +;Gap=M410
scaffold465|size76457	blastn	match_part	62717	62826	56	+	.	ID=scaffold465|size76457:hsp:87096:3.12.0.0;Parent=scaffold465|size76457:hit:43322:3.12.0.0;Target=TRINITY_DN16639_c0_g2_i7 852 961 +;Gap=M110
scaffold465|size76457	blastn	match_part	62899	62934	36	+	.	ID=scaffold465|size76457:hsp:87097:3.12.0.0;Parent=scaffold465|size76457:hit:43322:3.12.0.0;Target=TRINITY_DN16639_c0_g2_i7 1034 1069 +;Gap=M36
scaffold465|size76457	blastn	match_part	63090	63448	179	+	.	ID=scaffold465|size76457:hsp:87098:3.12.0.0;Parent=scaffold465|size76457:hit:43322:3.12.0.0;Target=TRINITY_DN16639_c0_g2_i7 1224 1582 +;Gap=M359
scaffold465|size76457	blastn	expressed_sequence_match	62887	63326	177	-	.	ID=scaffold465|size76457:hit:43323:3.12.0.0;Name=TRINITY_DN26346_c0_g1_i1;score=177
scaffold465|size76457	blastn	match_part	63090	63326	177	-	.	ID=scaffold465|size76457:hsp:87099:3.12.0.0;Parent=scaffold465|size76457:hit:43323:3.12.0.0;Target=TRINITY_DN26346_c0_g1_i1 1 237 +;Gap=M237
scaffold465|size76457	blastn	match_part	62887	62934	48	-	.	ID=scaffold465|size76457:hsp:87100:3.12.0.0;Parent=scaffold465|size76457:hit:43323:3.12.0.0;Target=TRINITY_DN26346_c0_g1_i1 392 439 +;Gap=M48
scaffold465|size76457	blastn	expressed_sequence_match	63299	64015	140	+	.	ID=scaffold465|size76457:hit:43324:3.12.0.0;Name=TRINITY_DN16639_c0_g1_i1;score=140
scaffold465|size76457	blastn	match_part	63299	63450	140	+	.	ID=scaffold465|size76457:hsp:87101:3.12.0.0;Parent=scaffold465|size76457:hit:43324:3.12.0.0;Target=TRINITY_DN16639_c0_g1_i1 13 164 +;Gap=M152
scaffold465|size76457	blastn	match_part	63529	64015	481	+	.	ID=scaffold465|size76457:hsp:87102:3.12.0.0;Parent=scaffold465|size76457:hit:43324:3.12.0.0;Target=TRINITY_DN16639_c0_g1_i1 165 651 +;Gap=M487
scaffold465|size76457	blastn	expressed_sequence_match	62147	63448	128	+	.	ID=scaffold465|size76457:hit:43325:3.12.0.0;Name=TRINITY_DN16639_c0_g2_i1;score=128
scaffold465|size76457	blastn	match_part	62147	62556	128	+	.	ID=scaffold465|size76457:hsp:87103:3.12.0.0;Parent=scaffold465|size76457:hit:43325:3.12.0.0;Target=TRINITY_DN16639_c0_g2_i1 282 691 +;Gap=M410
scaffold465|size76457	blastn	match_part	62717	62826	56	+	.	ID=scaffold465|size76457:hsp:87104:3.12.0.0;Parent=scaffold465|size76457:hit:43325:3.12.0.0;Target=TRINITY_DN16639_c0_g2_i1 852 961 +;Gap=M110
scaffold465|size76457	blastn	match_part	62899	62934	36	+	.	ID=scaffold465|size76457:hsp:87105:3.12.0.0;Parent=scaffold465|size76457:hit:43325:3.12.0.0;Target=TRINITY_DN16639_c0_g2_i1 1034 1069 +;Gap=M36
scaffold465|size76457	blastn	match_part	63090	63448	179	+	.	ID=scaffold465|size76457:hsp:87106:3.12.0.0;Parent=scaffold465|size76457:hit:43325:3.12.0.0;Target=TRINITY_DN16639_c0_g2_i1 1224 1582 +;Gap=M359
scaffold465|size76457	blastn	expressed_sequence_match	63013	63232	196	+	.	ID=scaffold465|size76457:hit:43326:3.12.0.0;Name=TRINITY_DN16639_c0_g2_i2;score=196
scaffold465|size76457	blastn	match_part	63013	63232	196	+	.	ID=scaffold465|size76457:hsp:87107:3.12.0.0;Parent=scaffold465|size76457:hit:43326:3.12.0.0;Target=TRINITY_DN16639_c0_g2_i2 1 220 +;Gap=M220
scaffold465|size76457	blastn	expressed_sequence_match	62147	63448	128	+	.	ID=scaffold465|size76457:hit:43327:3.12.0.0;Name=TRINITY_DN16639_c0_g2_i3;score=128
scaffold465|size76457	blastn	match_part	62147	62556	128	+	.	ID=scaffold465|size76457:hsp:87108:3.12.0.0;Parent=scaffold465|size76457:hit:43327:3.12.0.0;Target=TRINITY_DN16639_c0_g2_i3 282 691 +;Gap=M410
scaffold465|size76457	blastn	match_part	62717	62826	56	+	.	ID=scaffold465|size76457:hsp:87109:3.12.0.0;Parent=scaffold465|size76457:hit:43327:3.12.0.0;Target=TRINITY_DN16639_c0_g2_i3 852 961 +;Gap=M110
scaffold465|size76457	blastn	match_part	62899	62934	36	+	.	ID=scaffold465|size76457:hsp:87110:3.12.0.0;Parent=scaffold465|size76457:hit:43327:3.12.0.0;Target=TRINITY_DN16639_c0_g2_i3 1034 1069 +;Gap=M36
scaffold465|size76457	blastn	match_part	63090	63448	179	+	.	ID=scaffold465|size76457:hsp:87111:3.12.0.0;Parent=scaffold465|size76457:hit:43327:3.12.0.0;Target=TRINITY_DN16639_c0_g2_i3 1138 1496 +;Gap=M359
scaffold465|size76457	est2genome	expressed_sequence_match	19346	19548	1015	-	.	ID=scaffold465|size76457:hit:43328:3.12.0.0;Name=TRINITY_DN17602_c1_g1_i1;score=1015
scaffold465|size76457	est2genome	match_part	19346	19548	1015	-	.	ID=scaffold465|size76457:hsp:87112:3.12.0.0;Parent=scaffold465|size76457:hit:43328:3.12.0.0;Target=TRINITY_DN17602_c1_g1_i1 1 203 +;Gap=M203
scaffold465|size76457	est2genome	expressed_sequence_match	19574	27447	23235	+	.	ID=scaffold465|size76457:hit:43329:3.12.0.0;Name=TRINITY_DN9640_c1_g1_i8;score=23235
scaffold465|size76457	est2genome	match_part	19574	21374	23235	+	.	ID=scaffold465|size76457:hsp:87113:3.12.0.0;Parent=scaffold465|size76457:hit:43329:3.12.0.0;Target=TRINITY_DN9640_c1_g1_i8 1 1802 +;Gap=M1801
scaffold465|size76457	est2genome	match_part	21473	21593	23235	+	.	ID=scaffold465|size76457:hsp:87114:3.12.0.0;Parent=scaffold465|size76457:hit:43329:3.12.0.0;Target=TRINITY_DN9640_c1_g1_i8 1803 1923 +;Gap=M121
scaffold465|size76457	est2genome	match_part	21681	22338	23235	+	.	ID=scaffold465|size76457:hsp:87115:3.12.0.0;Parent=scaffold465|size76457:hit:43329:3.12.0.0;Target=TRINITY_DN9640_c1_g1_i8 1924 2581 +;Gap=M658
scaffold465|size76457	est2genome	match_part	22425	22475	23235	+	.	ID=scaffold465|size76457:hsp:87116:3.12.0.0;Parent=scaffold465|size76457:hit:43329:3.12.0.0;Target=TRINITY_DN9640_c1_g1_i8 2582 2632 +;Gap=M51
scaffold465|size76457	est2genome	match_part	22557	24474	23235	+	.	ID=scaffold465|size76457:hsp:87117:3.12.0.0;Parent=scaffold465|size76457:hit:43329:3.12.0.0;Target=TRINITY_DN9640_c1_g1_i8 2633 4546 +;Gap=M1918
scaffold465|size76457	est2genome	match_part	26960	27296	23235	+	.	ID=scaffold465|size76457:hsp:87118:3.12.0.0;Parent=scaffold465|size76457:hit:43329:3.12.0.0;Target=TRINITY_DN9640_c1_g1_i8 4547 4899 +;Gap=M337
scaffold465|size76457	est2genome	match_part	27395	27447	23235	+	.	ID=scaffold465|size76457:hsp:87119:3.12.0.0;Parent=scaffold465|size76457:hit:43329:3.12.0.0;Target=TRINITY_DN9640_c1_g1_i8 4900 4957 +;Gap=M53
scaffold465|size76457	est2genome	expressed_sequence_match	19585	23847	20557	+	.	ID=scaffold465|size76457:hit:43330:3.12.0.0;Name=TRINITY_DN17602_c0_g1_i1;score=20557
scaffold465|size76457	est2genome	match_part	19585	21374	20557	+	.	ID=scaffold465|size76457:hsp:87120:3.12.0.0;Parent=scaffold465|size76457:hit:43330:3.12.0.0;Target=TRINITY_DN17602_c0_g1_i1 1 1791 +;Gap=M1790
scaffold465|size76457	est2genome	match_part	21473	23847	20557	+	.	ID=scaffold465|size76457:hsp:87121:3.12.0.0;Parent=scaffold465|size76457:hit:43330:3.12.0.0;Target=TRINITY_DN17602_c0_g1_i1 1792 4166 +;Gap=M2375
scaffold465|size76457	est2genome	expressed_sequence_match	22575	23406	3047	+	.	ID=scaffold465|size76457:hit:43331:3.12.0.0;Name=TRINITY_DN17602_c0_g1_i2;score=3047
scaffold465|size76457	est2genome	match_part	22575	22740	3047	+	.	ID=scaffold465|size76457:hsp:87122:3.12.0.0;Parent=scaffold465|size76457:hit:43331:3.12.0.0;Target=TRINITY_DN17602_c0_g1_i2 1 166 +;Gap=M166
scaffold465|size76457	est2genome	match_part	22960	23406	3047	+	.	ID=scaffold465|size76457:hsp:87123:3.12.0.0;Parent=scaffold465|size76457:hit:43331:3.12.0.0;Target=TRINITY_DN17602_c0_g1_i2 167 613 +;Gap=M447
scaffold465|size76457	est2genome	expressed_sequence_match	19574	27434	23597	+	.	ID=scaffold465|size76457:hit:43332:3.12.0.0;Name=TRINITY_DN9640_c1_g1_i1;score=23597
scaffold465|size76457	est2genome	match_part	19574	21374	23597	+	.	ID=scaffold465|size76457:hsp:87124:3.12.0.0;Parent=scaffold465|size76457:hit:43332:3.12.0.0;Target=TRINITY_DN9640_c1_g1_i1 1 1802 +;Gap=M1801
scaffold465|size76457	est2genome	match_part	21473	21593	23597	+	.	ID=scaffold465|size76457:hsp:87125:3.12.0.0;Parent=scaffold465|size76457:hit:43332:3.12.0.0;Target=TRINITY_DN9640_c1_g1_i1 1803 1923 +;Gap=M121
scaffold465|size76457	est2genome	match_part	21681	22713	23597	+	.	ID=scaffold465|size76457:hsp:87126:3.12.0.0;Parent=scaffold465|size76457:hit:43332:3.12.0.0;Target=TRINITY_DN9640_c1_g1_i1 1924 2956 +;Gap=M1033
scaffold465|size76457	est2genome	match_part	22800	22837	23597	+	.	ID=scaffold465|size76457:hsp:87127:3.12.0.0;Parent=scaffold465|size76457:hit:43332:3.12.0.0;Target=TRINITY_DN9640_c1_g1_i1 2957 2994 +;Gap=M38
scaffold465|size76457	est2genome	match_part	22928	24474	23597	+	.	ID=scaffold465|size76457:hsp:87128:3.12.0.0;Parent=scaffold465|size76457:hit:43332:3.12.0.0;Target=TRINITY_DN9640_c1_g1_i1 2995 4537 +;Gap=M1547
scaffold465|size76457	est2genome	match_part	26960	27296	23597	+	.	ID=scaffold465|size76457:hsp:87129:3.12.0.0;Parent=scaffold465|size76457:hit:43332:3.12.0.0;Target=TRINITY_DN9640_c1_g1_i1 4538 4890 +;Gap=M337
scaffold465|size76457	est2genome	match_part	27339	27434	23597	+	.	ID=scaffold465|size76457:hsp:87130:3.12.0.0;Parent=scaffold465|size76457:hit:43332:3.12.0.0;Target=TRINITY_DN9640_c1_g1_i1 4891 4997 +;Gap=M96
scaffold465|size76457	est2genome	expressed_sequence_match	19585	23847	19743	+	.	ID=scaffold465|size76457:hit:43333:3.12.0.0;Name=TRINITY_DN17602_c0_g1_i3;score=19743
scaffold465|size76457	est2genome	match_part	19585	21374	19743	+	.	ID=scaffold465|size76457:hsp:87131:3.12.0.0;Parent=scaffold465|size76457:hit:43333:3.12.0.0;Target=TRINITY_DN17602_c0_g1_i3 1 1791 +;Gap=M1790
scaffold465|size76457	est2genome	match_part	21473	21593	19743	+	.	ID=scaffold465|size76457:hsp:87132:3.12.0.0;Parent=scaffold465|size76457:hit:43333:3.12.0.0;Target=TRINITY_DN17602_c0_g1_i3 1792 1912 +;Gap=M121
scaffold465|size76457	est2genome	match_part	21681	22507	19743	+	.	ID=scaffold465|size76457:hsp:87133:3.12.0.0;Parent=scaffold465|size76457:hit:43333:3.12.0.0;Target=TRINITY_DN17602_c0_g1_i3 1913 2739 +;Gap=M827
scaffold465|size76457	est2genome	match_part	22575	23847	19743	+	.	ID=scaffold465|size76457:hsp:87134:3.12.0.0;Parent=scaffold465|size76457:hit:43333:3.12.0.0;Target=TRINITY_DN17602_c0_g1_i3 2740 4012 +;Gap=M1273
scaffold465|size76457	est2genome	expressed_sequence_match	24134	24584	2219	-	.	ID=scaffold465|size76457:hit:43334:3.12.0.0;Name=TRINITY_DN28947_c0_g1_i1;score=2219
scaffold465|size76457	est2genome	match_part	24134	24584	2219	-	.	ID=scaffold465|size76457:hsp:87135:3.12.0.0;Parent=scaffold465|size76457:hit:43334:3.12.0.0;Target=TRINITY_DN28947_c0_g1_i1 1 451 -;Gap=M451
scaffold465|size76457	est2genome	expressed_sequence_match	19585	22982	16071	+	.	ID=scaffold465|size76457:hit:43335:3.12.0.0;Name=TRINITY_DN17602_c0_g1_i4;score=16071
scaffold465|size76457	est2genome	match_part	19585	21374	16071	+	.	ID=scaffold465|size76457:hsp:87136:3.12.0.0;Parent=scaffold465|size76457:hit:43335:3.12.0.0;Target=TRINITY_DN17602_c0_g1_i4 1 1790 +;Gap=M1790
scaffold465|size76457	est2genome	match_part	21473	22502	16071	+	.	ID=scaffold465|size76457:hsp:87137:3.12.0.0;Parent=scaffold465|size76457:hit:43335:3.12.0.0;Target=TRINITY_DN17602_c0_g1_i4 1791 2820 +;Gap=M1030
scaffold465|size76457	est2genome	match_part	22575	22982	16071	+	.	ID=scaffold465|size76457:hsp:87138:3.12.0.0;Parent=scaffold465|size76457:hit:43335:3.12.0.0;Target=TRINITY_DN17602_c0_g1_i4 2821 3228 +;Gap=M408
scaffold465|size76457	est2genome	expressed_sequence_match	19574	27447	23211	+	.	ID=scaffold465|size76457:hit:43336:3.12.0.0;Name=TRINITY_DN9640_c1_g1_i2;score=23211
scaffold465|size76457	est2genome	match_part	19574	21374	23211	+	.	ID=scaffold465|size76457:hsp:87139:3.12.0.0;Parent=scaffold465|size76457:hit:43336:3.12.0.0;Target=TRINITY_DN9640_c1_g1_i2 1 1802 +;Gap=M1801
scaffold465|size76457	est2genome	match_part	21473	21593	23211	+	.	ID=scaffold465|size76457:hsp:87140:3.12.0.0;Parent=scaffold465|size76457:hit:43336:3.12.0.0;Target=TRINITY_DN9640_c1_g1_i2 1803 1923 +;Gap=M121
scaffold465|size76457	est2genome	match_part	21681	22713	23211	+	.	ID=scaffold465|size76457:hsp:87141:3.12.0.0;Parent=scaffold465|size76457:hit:43336:3.12.0.0;Target=TRINITY_DN9640_c1_g1_i2 1924 2956 +;Gap=M1033
scaffold465|size76457	est2genome	match_part	22800	22837	23211	+	.	ID=scaffold465|size76457:hsp:87142:3.12.0.0;Parent=scaffold465|size76457:hit:43336:3.12.0.0;Target=TRINITY_DN9640_c1_g1_i2 2957 2994 +;Gap=M38
scaffold465|size76457	est2genome	match_part	22928	24474	23211	+	.	ID=scaffold465|size76457:hsp:87143:3.12.0.0;Parent=scaffold465|size76457:hit:43336:3.12.0.0;Target=TRINITY_DN9640_c1_g1_i2 2995 4537 +;Gap=M1547
scaffold465|size76457	est2genome	match_part	26960	27296	23211	+	.	ID=scaffold465|size76457:hsp:87144:3.12.0.0;Parent=scaffold465|size76457:hit:43336:3.12.0.0;Target=TRINITY_DN9640_c1_g1_i2 4538 4890 +;Gap=M337
scaffold465|size76457	est2genome	match_part	27395	27447	23211	+	.	ID=scaffold465|size76457:hsp:87145:3.12.0.0;Parent=scaffold465|size76457:hit:43336:3.12.0.0;Target=TRINITY_DN9640_c1_g1_i2 4891 4948 +;Gap=M53
scaffold465|size76457	est2genome	expressed_sequence_match	23773	24141	1815	+	.	ID=scaffold465|size76457:hit:43337:3.12.0.0;Name=TRINITY_DN20681_c0_g1_i1;score=1815
scaffold465|size76457	est2genome	match_part	23773	24141	1815	+	.	ID=scaffold465|size76457:hsp:87146:3.12.0.0;Parent=scaffold465|size76457:hit:43337:3.12.0.0;Target=TRINITY_DN20681_c0_g1_i1 1 370 +;Gap=M369
scaffold465|size76457	est2genome	expressed_sequence_match	19574	27434	24597	+	.	ID=scaffold465|size76457:hit:43338:3.12.0.0;Name=TRINITY_DN9640_c1_g1_i3;score=24597
scaffold465|size76457	est2genome	match_part	19574	21374	24597	+	.	ID=scaffold465|size76457:hsp:87147:3.12.0.0;Parent=scaffold465|size76457:hit:43338:3.12.0.0;Target=TRINITY_DN9640_c1_g1_i3 1 1802 +;Gap=M1801
scaffold465|size76457	est2genome	match_part	21473	21593	24597	+	.	ID=scaffold465|size76457:hsp:87148:3.12.0.0;Parent=scaffold465|size76457:hit:43338:3.12.0.0;Target=TRINITY_DN9640_c1_g1_i3 1803 1923 +;Gap=M121
scaffold465|size76457	est2genome	match_part	21681	24474	24597	+	.	ID=scaffold465|size76457:hsp:87149:3.12.0.0;Parent=scaffold465|size76457:hit:43338:3.12.0.0;Target=TRINITY_DN9640_c1_g1_i3 1924 4713 +;Gap=M2794
scaffold465|size76457	est2genome	match_part	26960	27296	24597	+	.	ID=scaffold465|size76457:hsp:87150:3.12.0.0;Parent=scaffold465|size76457:hit:43338:3.12.0.0;Target=TRINITY_DN9640_c1_g1_i3 4714 5066 +;Gap=M337
scaffold465|size76457	est2genome	match_part	27339	27434	24597	+	.	ID=scaffold465|size76457:hsp:87151:3.12.0.0;Parent=scaffold465|size76457:hit:43338:3.12.0.0;Target=TRINITY_DN9640_c1_g1_i3 5067 5173 +;Gap=M96
scaffold465|size76457	est2genome	expressed_sequence_match	19585	23847	20611	+	.	ID=scaffold465|size76457:hit:43339:3.12.0.0;Name=TRINITY_DN17602_c0_g1_i6;score=20611
scaffold465|size76457	est2genome	match_part	19585	21593	20611	+	.	ID=scaffold465|size76457:hsp:87152:3.12.0.0;Parent=scaffold465|size76457:hit:43339:3.12.0.0;Target=TRINITY_DN17602_c0_g1_i6 1 2010 +;Gap=M2009
scaffold465|size76457	est2genome	match_part	21681	23847	20611	+	.	ID=scaffold465|size76457:hsp:87153:3.12.0.0;Parent=scaffold465|size76457:hit:43339:3.12.0.0;Target=TRINITY_DN17602_c0_g1_i6 2011 4177 +;Gap=M2167
scaffold465|size76457	est2genome	expressed_sequence_match	19574	27447	23866	+	.	ID=scaffold465|size76457:hit:43340:3.12.0.0;Name=TRINITY_DN9640_c1_g1_i4;score=23866
scaffold465|size76457	est2genome	match_part	19574	21374	23866	+	.	ID=scaffold465|size76457:hsp:87154:3.12.0.0;Parent=scaffold465|size76457:hit:43340:3.12.0.0;Target=TRINITY_DN9640_c1_g1_i4 1 1802 +;Gap=M1801
scaffold465|size76457	est2genome	match_part	21473	21593	23866	+	.	ID=scaffold465|size76457:hsp:87155:3.12.0.0;Parent=scaffold465|size76457:hit:43340:3.12.0.0;Target=TRINITY_DN9640_c1_g1_i4 1803 1923 +;Gap=M121
scaffold465|size76457	est2genome	match_part	21681	23801	23866	+	.	ID=scaffold465|size76457:hsp:87156:3.12.0.0;Parent=scaffold465|size76457:hit:43340:3.12.0.0;Target=TRINITY_DN9640_c1_g1_i4 1924 4039 +;Gap=M2121
scaffold465|size76457	est2genome	match_part	23876	24474	23866	+	.	ID=scaffold465|size76457:hsp:87157:3.12.0.0;Parent=scaffold465|size76457:hit:43340:3.12.0.0;Target=TRINITY_DN9640_c1_g1_i4 4040 4639 +;Gap=M599
scaffold465|size76457	est2genome	match_part	26960	27296	23866	+	.	ID=scaffold465|size76457:hsp:87158:3.12.0.0;Parent=scaffold465|size76457:hit:43340:3.12.0.0;Target=TRINITY_DN9640_c1_g1_i4 4640 4992 +;Gap=M337
scaffold465|size76457	est2genome	match_part	27395	27447	23866	+	.	ID=scaffold465|size76457:hsp:87159:3.12.0.0;Parent=scaffold465|size76457:hit:43340:3.12.0.0;Target=TRINITY_DN9640_c1_g1_i4 4993 5050 +;Gap=M53
scaffold465|size76457	est2genome	expressed_sequence_match	23823	27447	4154	-	.	ID=scaffold465|size76457:hit:43341:3.12.0.0;Name=TRINITY_DN16278_c0_g1_i1;score=4154
scaffold465|size76457	est2genome	match_part	27339	27447	4154	-	.	ID=scaffold465|size76457:hsp:87160:3.12.0.0;Parent=scaffold465|size76457:hit:43341:3.12.0.0;Target=TRINITY_DN16278_c0_g1_i1 75 188 +;Gap=M109
scaffold465|size76457	est2genome	match_part	26960	27254	4154	-	.	ID=scaffold465|size76457:hsp:87161:3.12.0.0;Parent=scaffold465|size76457:hit:43341:3.12.0.0;Target=TRINITY_DN16278_c0_g1_i1 189 485 +;Gap=M295
scaffold465|size76457	est2genome	match_part	23823	24474	4154	-	.	ID=scaffold465|size76457:hsp:87162:3.12.0.0;Parent=scaffold465|size76457:hit:43341:3.12.0.0;Target=TRINITY_DN16278_c0_g1_i1 486 1138 +;Gap=M652
scaffold465|size76457	est2genome	expressed_sequence_match	19574	27434	23703	+	.	ID=scaffold465|size76457:hit:43342:3.12.0.0;Name=TRINITY_DN9640_c1_g1_i5;score=23703
scaffold465|size76457	est2genome	match_part	19574	21372	23703	+	.	ID=scaffold465|size76457:hsp:87163:3.12.0.0;Parent=scaffold465|size76457:hit:43342:3.12.0.0;Target=TRINITY_DN9640_c1_g1_i5 1 1800 +;Gap=M1799
scaffold465|size76457	est2genome	match_part	21470	21593	23703	+	.	ID=scaffold465|size76457:hsp:87164:3.12.0.0;Parent=scaffold465|size76457:hit:43342:3.12.0.0;Target=TRINITY_DN9640_c1_g1_i5 1801 1923 +;Gap=M124
scaffold465|size76457	est2genome	match_part	21681	22338	23703	+	.	ID=scaffold465|size76457:hsp:87165:3.12.0.0;Parent=scaffold465|size76457:hit:43342:3.12.0.0;Target=TRINITY_DN9640_c1_g1_i5 1924 2581 +;Gap=M658
scaffold465|size76457	est2genome	match_part	22425	22475	23703	+	.	ID=scaffold465|size76457:hsp:87166:3.12.0.0;Parent=scaffold465|size76457:hit:43342:3.12.0.0;Target=TRINITY_DN9640_c1_g1_i5 2582 2632 +;Gap=M51
scaffold465|size76457	est2genome	match_part	22557	24481	23703	+	.	ID=scaffold465|size76457:hsp:87167:3.12.0.0;Parent=scaffold465|size76457:hit:43342:3.12.0.0;Target=TRINITY_DN9640_c1_g1_i5 2633 4554 +;Gap=M1925
scaffold465|size76457	est2genome	match_part	26970	27293	23703	+	.	ID=scaffold465|size76457:hsp:87168:3.12.0.0;Parent=scaffold465|size76457:hit:43342:3.12.0.0;Target=TRINITY_DN9640_c1_g1_i5 4555 4896 +;Gap=M324
scaffold465|size76457	est2genome	match_part	27334	27434	23703	+	.	ID=scaffold465|size76457:hsp:87169:3.12.0.0;Parent=scaffold465|size76457:hit:43342:3.12.0.0;Target=TRINITY_DN9640_c1_g1_i5 4897 5006 +;Gap=M101
scaffold465|size76457	est2genome	expressed_sequence_match	22317	27367	9677	-	.	ID=scaffold465|size76457:hit:43343:3.12.0.0;Name=TRINITY_DN16278_c0_g1_i2;score=9677
scaffold465|size76457	est2genome	match_part	27334	27367	9677	-	.	ID=scaffold465|size76457:hsp:87170:3.12.0.0;Parent=scaffold465|size76457:hit:43343:3.12.0.0;Target=TRINITY_DN16278_c0_g1_i2 1 36 +;Gap=M34
scaffold465|size76457	est2genome	match_part	26970	27293	9677	-	.	ID=scaffold465|size76457:hsp:87171:3.12.0.0;Parent=scaffold465|size76457:hit:43343:3.12.0.0;Target=TRINITY_DN16278_c0_g1_i2 37 378 +;Gap=M324
scaffold465|size76457	est2genome	match_part	23876	24481	9677	-	.	ID=scaffold465|size76457:hsp:87172:3.12.0.0;Parent=scaffold465|size76457:hit:43343:3.12.0.0;Target=TRINITY_DN16278_c0_g1_i2 379 986 +;Gap=M606
scaffold465|size76457	est2genome	match_part	22928	23807	9677	-	.	ID=scaffold465|size76457:hsp:87173:3.12.0.0;Parent=scaffold465|size76457:hit:43343:3.12.0.0;Target=TRINITY_DN16278_c0_g1_i2 987 1861 +;Gap=M880
scaffold465|size76457	est2genome	match_part	22800	22837	9677	-	.	ID=scaffold465|size76457:hsp:87174:3.12.0.0;Parent=scaffold465|size76457:hit:43343:3.12.0.0;Target=TRINITY_DN16278_c0_g1_i2 1862 1899 +;Gap=M38
scaffold465|size76457	est2genome	match_part	22557	22713	9677	-	.	ID=scaffold465|size76457:hsp:87175:3.12.0.0;Parent=scaffold465|size76457:hit:43343:3.12.0.0;Target=TRINITY_DN16278_c0_g1_i2 1900 2056 +;Gap=M157
scaffold465|size76457	est2genome	match_part	22425	22475	9677	-	.	ID=scaffold465|size76457:hsp:87176:3.12.0.0;Parent=scaffold465|size76457:hit:43343:3.12.0.0;Target=TRINITY_DN16278_c0_g1_i2 2057 2107 +;Gap=M51
scaffold465|size76457	est2genome	match_part	22317	22338	9677	-	.	ID=scaffold465|size76457:hsp:87177:3.12.0.0;Parent=scaffold465|size76457:hit:43343:3.12.0.0;Target=TRINITY_DN16278_c0_g1_i2 2108 2129 +;Gap=M22
scaffold465|size76457	est2genome	expressed_sequence_match	21494	27367	13651	-	.	ID=scaffold465|size76457:hit:43344:3.12.0.0;Name=TRINITY_DN16278_c0_g1_i3;score=13651
scaffold465|size76457	est2genome	match_part	27334	27367	13651	-	.	ID=scaffold465|size76457:hsp:87178:3.12.0.0;Parent=scaffold465|size76457:hit:43344:3.12.0.0;Target=TRINITY_DN16278_c0_g1_i3 1 36 +;Gap=M34
scaffold465|size76457	est2genome	match_part	26970	27293	13651	-	.	ID=scaffold465|size76457:hsp:87179:3.12.0.0;Parent=scaffold465|size76457:hit:43344:3.12.0.0;Target=TRINITY_DN16278_c0_g1_i3 37 378 +;Gap=M324
scaffold465|size76457	est2genome	match_part	22928	24481	13651	-	.	ID=scaffold465|size76457:hsp:87180:3.12.0.0;Parent=scaffold465|size76457:hit:43344:3.12.0.0;Target=TRINITY_DN16278_c0_g1_i3 379 1929 +;Gap=M1554
scaffold465|size76457	est2genome	match_part	22800	22837	13651	-	.	ID=scaffold465|size76457:hsp:87181:3.12.0.0;Parent=scaffold465|size76457:hit:43344:3.12.0.0;Target=TRINITY_DN16278_c0_g1_i3 1930 1967 +;Gap=M38
scaffold465|size76457	est2genome	match_part	22557	22713	13651	-	.	ID=scaffold465|size76457:hsp:87182:3.12.0.0;Parent=scaffold465|size76457:hit:43344:3.12.0.0;Target=TRINITY_DN16278_c0_g1_i3 1968 2124 +;Gap=M157
scaffold465|size76457	est2genome	match_part	22425	22475	13651	-	.	ID=scaffold465|size76457:hsp:87183:3.12.0.0;Parent=scaffold465|size76457:hit:43344:3.12.0.0;Target=TRINITY_DN16278_c0_g1_i3 2125 2175 +;Gap=M51
scaffold465|size76457	est2genome	match_part	21602	22338	13651	-	.	ID=scaffold465|size76457:hsp:87184:3.12.0.0;Parent=scaffold465|size76457:hit:43344:3.12.0.0;Target=TRINITY_DN16278_c0_g1_i3 2176 2912 +;Gap=M737
scaffold465|size76457	est2genome	match_part	21494	21517	13651	-	.	ID=scaffold465|size76457:hsp:87185:3.12.0.0;Parent=scaffold465|size76457:hit:43344:3.12.0.0;Target=TRINITY_DN16278_c0_g1_i3 2913 2936 +;Gap=M24
scaffold465|size76457	est2genome	expressed_sequence_match	19950	23406	14342	+	.	ID=scaffold465|size76457:hit:43345:3.12.0.0;Name=TRINITY_DN9640_c1_g1_i6;score=14342
scaffold465|size76457	est2genome	match_part	19950	21372	14342	+	.	ID=scaffold465|size76457:hsp:87186:3.12.0.0;Parent=scaffold465|size76457:hit:43345:3.12.0.0;Target=TRINITY_DN9640_c1_g1_i6 1 1423 +;Gap=M1423
scaffold465|size76457	est2genome	match_part	21470	21593	14342	+	.	ID=scaffold465|size76457:hsp:87187:3.12.0.0;Parent=scaffold465|size76457:hit:43345:3.12.0.0;Target=TRINITY_DN9640_c1_g1_i6 1424 1546 +;Gap=M124
scaffold465|size76457	est2genome	match_part	21681	22338	14342	+	.	ID=scaffold465|size76457:hsp:87188:3.12.0.0;Parent=scaffold465|size76457:hit:43345:3.12.0.0;Target=TRINITY_DN9640_c1_g1_i6 1547 2204 +;Gap=M658
scaffold465|size76457	est2genome	match_part	22425	22475	14342	+	.	ID=scaffold465|size76457:hsp:87189:3.12.0.0;Parent=scaffold465|size76457:hit:43345:3.12.0.0;Target=TRINITY_DN9640_c1_g1_i6 2205 2255 +;Gap=M51
scaffold465|size76457	est2genome	match_part	22557	22713	14342	+	.	ID=scaffold465|size76457:hsp:87190:3.12.0.0;Parent=scaffold465|size76457:hit:43345:3.12.0.0;Target=TRINITY_DN9640_c1_g1_i6 2256 2412 +;Gap=M157
scaffold465|size76457	est2genome	match_part	22800	22837	14342	+	.	ID=scaffold465|size76457:hsp:87191:3.12.0.0;Parent=scaffold465|size76457:hit:43345:3.12.0.0;Target=TRINITY_DN9640_c1_g1_i6 2413 2450 +;Gap=M38
scaffold465|size76457	est2genome	match_part	22928	23406	14342	+	.	ID=scaffold465|size76457:hsp:87192:3.12.0.0;Parent=scaffold465|size76457:hit:43345:3.12.0.0;Target=TRINITY_DN9640_c1_g1_i6 2451 2929 +;Gap=M479
scaffold465|size76457	est2genome	expressed_sequence_match	19574	27447	24367	+	.	ID=scaffold465|size76457:hit:43346:3.12.0.0;Name=TRINITY_DN9640_c1_g1_i7;score=24367
scaffold465|size76457	est2genome	match_part	19574	21374	24367	+	.	ID=scaffold465|size76457:hsp:87193:3.12.0.0;Parent=scaffold465|size76457:hit:43346:3.12.0.0;Target=TRINITY_DN9640_c1_g1_i7 1 1801 +;Gap=M1801
scaffold465|size76457	est2genome	match_part	21473	21593	24367	+	.	ID=scaffold465|size76457:hsp:87194:3.12.0.0;Parent=scaffold465|size76457:hit:43346:3.12.0.0;Target=TRINITY_DN9640_c1_g1_i7 1802 1922 +;Gap=M121
scaffold465|size76457	est2genome	match_part	21681	24474	24367	+	.	ID=scaffold465|size76457:hsp:87195:3.12.0.0;Parent=scaffold465|size76457:hit:43346:3.12.0.0;Target=TRINITY_DN9640_c1_g1_i7 1923 4712 +;Gap=M2794
scaffold465|size76457	est2genome	match_part	26960	27296	24367	+	.	ID=scaffold465|size76457:hsp:87196:3.12.0.0;Parent=scaffold465|size76457:hit:43346:3.12.0.0;Target=TRINITY_DN9640_c1_g1_i7 4713 5065 +;Gap=M337
scaffold465|size76457	est2genome	match_part	27395	27447	24367	+	.	ID=scaffold465|size76457:hsp:87197:3.12.0.0;Parent=scaffold465|size76457:hit:43346:3.12.0.0;Target=TRINITY_DN9640_c1_g1_i7 5066 5123 +;Gap=M53
scaffold465|size76457	est2genome	expressed_sequence_match	21494	22446	4293	+	.	ID=scaffold465|size76457:hit:43347:3.12.0.0;Name=TRINITY_DN16278_c0_g2_i1;score=4293
scaffold465|size76457	est2genome	match_part	21494	21517	4293	+	.	ID=scaffold465|size76457:hsp:87198:3.12.0.0;Parent=scaffold465|size76457:hit:43347:3.12.0.0;Target=TRINITY_DN16278_c0_g2_i1 846 869 -;Gap=M24
scaffold465|size76457	est2genome	match_part	21602	22446	4293	+	.	ID=scaffold465|size76457:hsp:87199:3.12.0.0;Parent=scaffold465|size76457:hit:43347:3.12.0.0;Target=TRINITY_DN16278_c0_g2_i1 1 845 -;Gap=M845
scaffold465|size76457	est2genome	expressed_sequence_match	44411	47180	12461	+	.	ID=scaffold465|size76457:hit:43348:3.12.0.0;Name=TRINITY_DN16304_c0_g1_i4;score=12461
scaffold465|size76457	est2genome	match_part	44411	44853	12461	+	.	ID=scaffold465|size76457:hsp:87200:3.12.0.0;Parent=scaffold465|size76457:hit:43348:3.12.0.0;Target=TRINITY_DN16304_c0_g1_i4 1 442 +;Gap=M443
scaffold465|size76457	est2genome	match_part	44942	46165	12461	+	.	ID=scaffold465|size76457:hsp:87201:3.12.0.0;Parent=scaffold465|size76457:hit:43348:3.12.0.0;Target=TRINITY_DN16304_c0_g1_i4 443 1663 +;Gap=M1224
scaffold465|size76457	est2genome	match_part	46260	47180	12461	+	.	ID=scaffold465|size76457:hsp:87202:3.12.0.0;Parent=scaffold465|size76457:hit:43348:3.12.0.0;Target=TRINITY_DN16304_c0_g1_i4 1664 2584 +;Gap=M921
scaffold465|size76457	est2genome	expressed_sequence_match	44399	48800	20421	+	.	ID=scaffold465|size76457:hit:43349:3.12.0.0;Name=TRINITY_DN9210_c0_g1_i1;score=20421
scaffold465|size76457	est2genome	match_part	44399	44853	20421	+	.	ID=scaffold465|size76457:hsp:87203:3.12.0.0;Parent=scaffold465|size76457:hit:43349:3.12.0.0;Target=TRINITY_DN9210_c0_g1_i1 1 454 +;Gap=M455
scaffold465|size76457	est2genome	match_part	44942	45490	20421	+	.	ID=scaffold465|size76457:hsp:87204:3.12.0.0;Parent=scaffold465|size76457:hit:43349:3.12.0.0;Target=TRINITY_DN9210_c0_g1_i1 455 1003 +;Gap=M549
scaffold465|size76457	est2genome	match_part	45585	46165	20421	+	.	ID=scaffold465|size76457:hsp:87205:3.12.0.0;Parent=scaffold465|size76457:hit:43349:3.12.0.0;Target=TRINITY_DN9210_c0_g1_i1 1004 1584 +;Gap=M581
scaffold465|size76457	est2genome	match_part	46260	48800	20421	+	.	ID=scaffold465|size76457:hsp:87206:3.12.0.0;Parent=scaffold465|size76457:hit:43349:3.12.0.0;Target=TRINITY_DN9210_c0_g1_i1 1585 4125 +;Gap=M2541
scaffold465|size76457	est2genome	expressed_sequence_match	44399	46546	9944	+	.	ID=scaffold465|size76457:hit:43350:3.12.0.0;Name=TRINITY_DN9210_c0_g1_i2;score=9944
scaffold465|size76457	est2genome	match_part	44399	44853	9944	+	.	ID=scaffold465|size76457:hsp:87207:3.12.0.0;Parent=scaffold465|size76457:hit:43350:3.12.0.0;Target=TRINITY_DN9210_c0_g1_i2 1 454 +;Gap=M455
scaffold465|size76457	est2genome	match_part	44942	46546	9944	+	.	ID=scaffold465|size76457:hsp:87208:3.12.0.0;Parent=scaffold465|size76457:hit:43350:3.12.0.0;Target=TRINITY_DN9210_c0_g1_i2 455 2056 +;Gap=M1605
scaffold465|size76457	est2genome	expressed_sequence_match	44399	46546	9493	+	.	ID=scaffold465|size76457:hit:43351:3.12.0.0;Name=TRINITY_DN9210_c0_g1_i3;score=9493
scaffold465|size76457	est2genome	match_part	44399	44853	9493	+	.	ID=scaffold465|size76457:hsp:87209:3.12.0.0;Parent=scaffold465|size76457:hit:43351:3.12.0.0;Target=TRINITY_DN9210_c0_g1_i3 1 454 +;Gap=M455
scaffold465|size76457	est2genome	match_part	44942	45490	9493	+	.	ID=scaffold465|size76457:hsp:87210:3.12.0.0;Parent=scaffold465|size76457:hit:43351:3.12.0.0;Target=TRINITY_DN9210_c0_g1_i3 455 1000 +;Gap=M549
scaffold465|size76457	est2genome	match_part	45585	46546	9493	+	.	ID=scaffold465|size76457:hsp:87211:3.12.0.0;Parent=scaffold465|size76457:hit:43351:3.12.0.0;Target=TRINITY_DN9210_c0_g1_i3 1001 1962 +;Gap=M962
scaffold465|size76457	est2genome	expressed_sequence_match	44399	48800	20552	+	.	ID=scaffold465|size76457:hit:43352:3.12.0.0;Name=TRINITY_DN9210_c0_g1_i4;score=20552
scaffold465|size76457	est2genome	match_part	44399	44853	20552	+	.	ID=scaffold465|size76457:hsp:87212:3.12.0.0;Parent=scaffold465|size76457:hit:43352:3.12.0.0;Target=TRINITY_DN9210_c0_g1_i4 1 454 +;Gap=M455
scaffold465|size76457	est2genome	match_part	44942	45490	20552	+	.	ID=scaffold465|size76457:hsp:87213:3.12.0.0;Parent=scaffold465|size76457:hit:43352:3.12.0.0;Target=TRINITY_DN9210_c0_g1_i4 455 1003 +;Gap=M549
scaffold465|size76457	est2genome	match_part	45560	46165	20552	+	.	ID=scaffold465|size76457:hsp:87214:3.12.0.0;Parent=scaffold465|size76457:hit:43352:3.12.0.0;Target=TRINITY_DN9210_c0_g1_i4 1004 1609 +;Gap=M606
scaffold465|size76457	est2genome	match_part	46260	48800	20552	+	.	ID=scaffold465|size76457:hsp:87215:3.12.0.0;Parent=scaffold465|size76457:hit:43352:3.12.0.0;Target=TRINITY_DN9210_c0_g1_i4 1610 4150 +;Gap=M2541
scaffold465|size76457	est2genome	expressed_sequence_match	44399	48800	20917	+	.	ID=scaffold465|size76457:hit:43353:3.12.0.0;Name=TRINITY_DN9210_c0_g1_i5;score=20917
scaffold465|size76457	est2genome	match_part	44399	44853	20917	+	.	ID=scaffold465|size76457:hsp:87216:3.12.0.0;Parent=scaffold465|size76457:hit:43353:3.12.0.0;Target=TRINITY_DN9210_c0_g1_i5 1 454 +;Gap=M455
scaffold465|size76457	est2genome	match_part	44942	46165	20917	+	.	ID=scaffold465|size76457:hsp:87217:3.12.0.0;Parent=scaffold465|size76457:hit:43353:3.12.0.0;Target=TRINITY_DN9210_c0_g1_i5 455 1678 +;Gap=M1224
scaffold465|size76457	est2genome	match_part	46260	48800	20917	+	.	ID=scaffold465|size76457:hsp:87218:3.12.0.0;Parent=scaffold465|size76457:hit:43353:3.12.0.0;Target=TRINITY_DN9210_c0_g1_i5 1679 4219 +;Gap=M2541
scaffold465|size76457	est2genome	expressed_sequence_match	44411	47180	12450	+	.	ID=scaffold465|size76457:hit:43354:3.12.0.0;Name=TRINITY_DN16304_c0_g1_i1;score=12450
scaffold465|size76457	est2genome	match_part	44411	44853	12450	+	.	ID=scaffold465|size76457:hsp:87219:3.12.0.0;Parent=scaffold465|size76457:hit:43354:3.12.0.0;Target=TRINITY_DN16304_c0_g1_i1 1 442 +;Gap=M443
scaffold465|size76457	est2genome	match_part	44942	45490	12450	+	.	ID=scaffold465|size76457:hsp:87220:3.12.0.0;Parent=scaffold465|size76457:hit:43354:3.12.0.0;Target=TRINITY_DN16304_c0_g1_i1 443 988 +;Gap=M549
scaffold465|size76457	est2genome	match_part	45585	47180	12450	+	.	ID=scaffold465|size76457:hsp:87221:3.12.0.0;Parent=scaffold465|size76457:hit:43354:3.12.0.0;Target=TRINITY_DN16304_c0_g1_i1 989 2584 +;Gap=M1596
scaffold465|size76457	est2genome	expressed_sequence_match	44411	46570	10174	+	.	ID=scaffold465|size76457:hit:43355:3.12.0.0;Name=TRINITY_DN16304_c0_g1_i2;score=10174
scaffold465|size76457	est2genome	match_part	44411	44853	10174	+	.	ID=scaffold465|size76457:hsp:87222:3.12.0.0;Parent=scaffold465|size76457:hit:43355:3.12.0.0;Target=TRINITY_DN16304_c0_g1_i2 1 442 +;Gap=M443
scaffold465|size76457	est2genome	match_part	44942	46570	10174	+	.	ID=scaffold465|size76457:hsp:87223:3.12.0.0;Parent=scaffold465|size76457:hit:43355:3.12.0.0;Target=TRINITY_DN16304_c0_g1_i2 443 2071 +;Gap=M1629
scaffold465|size76457	est2genome	expressed_sequence_match	44411	47180	11974	+	.	ID=scaffold465|size76457:hit:43356:3.12.0.0;Name=TRINITY_DN16304_c0_g1_i3;score=11974
scaffold465|size76457	est2genome	match_part	44411	44853	11974	+	.	ID=scaffold465|size76457:hsp:87224:3.12.0.0;Parent=scaffold465|size76457:hit:43356:3.12.0.0;Target=TRINITY_DN16304_c0_g1_i3 1 442 +;Gap=M443
scaffold465|size76457	est2genome	match_part	44942	45490	11974	+	.	ID=scaffold465|size76457:hsp:87225:3.12.0.0;Parent=scaffold465|size76457:hit:43356:3.12.0.0;Target=TRINITY_DN16304_c0_g1_i3 443 988 +;Gap=M549
scaffold465|size76457	est2genome	match_part	45585	46165	11974	+	.	ID=scaffold465|size76457:hsp:87226:3.12.0.0;Parent=scaffold465|size76457:hit:43356:3.12.0.0;Target=TRINITY_DN16304_c0_g1_i3 989 1569 +;Gap=M581
scaffold465|size76457	est2genome	match_part	46260	47180	11974	+	.	ID=scaffold465|size76457:hsp:87227:3.12.0.0;Parent=scaffold465|size76457:hit:43356:3.12.0.0;Target=TRINITY_DN16304_c0_g1_i3 1570 2490 +;Gap=M921
scaffold465|size76457	est2genome	expressed_sequence_match	49101	50672	7778	-	.	ID=scaffold465|size76457:hit:43357:3.12.0.0;Name=TRINITY_DN7305_c0_g1_i1;score=7778
scaffold465|size76457	est2genome	match_part	49101	50672	7778	-	.	ID=scaffold465|size76457:hsp:87228:3.12.0.0;Parent=scaffold465|size76457:hit:43357:3.12.0.0;Target=TRINITY_DN7305_c0_g1_i1 1 1577 -;Gap=M1572
scaffold465|size76457	est2genome	expressed_sequence_match	49101	50672	6941	+	.	ID=scaffold465|size76457:hit:43358:3.12.0.0;Name=TRINITY_DN7305_c0_g1_i2;score=6941
scaffold465|size76457	est2genome	match_part	49101	49749	6941	+	.	ID=scaffold465|size76457:hsp:87229:3.12.0.0;Parent=scaffold465|size76457:hit:43358:3.12.0.0;Target=TRINITY_DN7305_c0_g1_i2 1 649 +;Gap=M649
scaffold465|size76457	est2genome	match_part	49913	50672	6941	+	.	ID=scaffold465|size76457:hsp:87230:3.12.0.0;Parent=scaffold465|size76457:hit:43358:3.12.0.0;Target=TRINITY_DN7305_c0_g1_i2 650 1414 +;Gap=M760
scaffold465|size76457	est2genome	expressed_sequence_match	49106	50583	6370	+	.	ID=scaffold465|size76457:hit:43359:3.12.0.0;Name=TRINITY_DN15443_c0_g1_i1;score=6370
scaffold465|size76457	est2genome	match_part	49106	49749	6370	+	.	ID=scaffold465|size76457:hsp:87231:3.12.0.0;Parent=scaffold465|size76457:hit:43359:3.12.0.0;Target=TRINITY_DN15443_c0_g1_i1 1 644 +;Gap=M644
scaffold465|size76457	est2genome	match_part	49913	50583	6370	+	.	ID=scaffold465|size76457:hsp:87232:3.12.0.0;Parent=scaffold465|size76457:hit:43359:3.12.0.0;Target=TRINITY_DN15443_c0_g1_i1 645 1323 +;Gap=M671
scaffold465|size76457	est2genome	expressed_sequence_match	49106	50583	7198	-	.	ID=scaffold465|size76457:hit:43360:3.12.0.0;Name=TRINITY_DN15443_c0_g1_i2;score=7198
scaffold465|size76457	est2genome	match_part	49106	50583	7198	-	.	ID=scaffold465|size76457:hsp:87233:3.12.0.0;Parent=scaffold465|size76457:hit:43360:3.12.0.0;Target=TRINITY_DN15443_c0_g1_i2 1 1486 -;Gap=M1478
scaffold465|size76457	est2genome	expressed_sequence_match	52848	56273	17002	-	.	ID=scaffold465|size76457:hit:43361:3.12.0.0;Name=TRINITY_DN15856_c0_g1_i2;score=17002
scaffold465|size76457	est2genome	match_part	52848	56273	17002	-	.	ID=scaffold465|size76457:hsp:87234:3.12.0.0;Parent=scaffold465|size76457:hit:43361:3.12.0.0;Target=TRINITY_DN15856_c0_g1_i2 1 3434 +;Gap=M3426
scaffold465|size76457	est2genome	expressed_sequence_match	52295	52849	2658	+	.	ID=scaffold465|size76457:hit:43362:3.12.0.0;Name=TRINITY_DN8989_c0_g1_i1;score=2658
scaffold465|size76457	est2genome	match_part	52295	52849	2658	+	.	ID=scaffold465|size76457:hsp:87235:3.12.0.0;Parent=scaffold465|size76457:hit:43362:3.12.0.0;Target=TRINITY_DN8989_c0_g1_i1 1 555 +;Gap=M555
scaffold465|size76457	est2genome	expressed_sequence_match	52840	56306	16743	-	.	ID=scaffold465|size76457:hit:43363:3.12.0.0;Name=TRINITY_DN8093_c0_g1_i1;score=16743
scaffold465|size76457	est2genome	match_part	54387	56306	16743	-	.	ID=scaffold465|size76457:hsp:87236:3.12.0.0;Parent=scaffold465|size76457:hit:43363:3.12.0.0;Target=TRINITY_DN8093_c0_g1_i1 1 1922 +;Gap=M1920
scaffold465|size76457	est2genome	match_part	52840	54279	16743	-	.	ID=scaffold465|size76457:hsp:87237:3.12.0.0;Parent=scaffold465|size76457:hit:43363:3.12.0.0;Target=TRINITY_DN8093_c0_g1_i1 1923 3362 +;Gap=M1440
scaffold465|size76457	est2genome	expressed_sequence_match	50710	52869	10647	+	.	ID=scaffold465|size76457:hit:43364:3.12.0.0;Name=TRINITY_DN17040_c0_g1_i1;score=10647
scaffold465|size76457	est2genome	match_part	50710	52869	10647	+	.	ID=scaffold465|size76457:hsp:87238:3.12.0.0;Parent=scaffold465|size76457:hit:43364:3.12.0.0;Target=TRINITY_DN17040_c0_g1_i1 1 2160 +;Gap=M2160
scaffold465|size76457	est2genome	expressed_sequence_match	60401	60910	2496	+	.	ID=scaffold465|size76457:hit:43365:3.12.0.0;Name=TRINITY_DN24751_c0_g1_i1;score=2496
scaffold465|size76457	est2genome	match_part	60401	60910	2496	+	.	ID=scaffold465|size76457:hsp:87239:3.12.0.0;Parent=scaffold465|size76457:hit:43365:3.12.0.0;Target=TRINITY_DN24751_c0_g1_i1 1 510 +;Gap=M510
scaffold465|size76457	est2genome	expressed_sequence_match	60032	61379	6165	-	.	ID=scaffold465|size76457:hit:43366:3.12.0.0;Name=TRINITY_DN13896_c0_g2_i1;score=6165
scaffold465|size76457	est2genome	match_part	60702	61379	6165	-	.	ID=scaffold465|size76457:hsp:87240:3.12.0.0;Parent=scaffold465|size76457:hit:43366:3.12.0.0;Target=TRINITY_DN13896_c0_g2_i1 1 675 +;Gap=M678
scaffold465|size76457	est2genome	match_part	60032	60600	6165	-	.	ID=scaffold465|size76457:hsp:87241:3.12.0.0;Parent=scaffold465|size76457:hit:43366:3.12.0.0;Target=TRINITY_DN13896_c0_g2_i1 676 1244 +;Gap=M569
scaffold465|size76457	est2genome	expressed_sequence_match	60902	61605	3502	-	.	ID=scaffold465|size76457:hit:43367:3.12.0.0;Name=TRINITY_DN5614_c0_g1_i1;score=3502
scaffold465|size76457	est2genome	match_part	60902	61605	3502	-	.	ID=scaffold465|size76457:hsp:87242:3.12.0.0;Parent=scaffold465|size76457:hit:43367:3.12.0.0;Target=TRINITY_DN5614_c0_g1_i1 1 704 +;Gap=M704
scaffold465|size76457	est2genome	expressed_sequence_match	60911	61194	1393	-	.	ID=scaffold465|size76457:hit:43368:3.12.0.0;Name=TRINITY_DN2054_c0_g1_i1;score=1393
scaffold465|size76457	est2genome	match_part	60911	61194	1393	-	.	ID=scaffold465|size76457:hsp:87243:3.12.0.0;Parent=scaffold465|size76457:hit:43368:3.12.0.0;Target=TRINITY_DN2054_c0_g1_i1 1 284 -;Gap=M284
scaffold465|size76457	est2genome	expressed_sequence_match	62153	63232	4671	+	.	ID=scaffold465|size76457:hit:43369:3.12.0.0;Name=TRINITY_DN16639_c0_g2_i4;score=4671
scaffold465|size76457	est2genome	match_part	62153	62999	4671	+	.	ID=scaffold465|size76457:hsp:87244:3.12.0.0;Parent=scaffold465|size76457:hit:43369:3.12.0.0;Target=TRINITY_DN16639_c0_g2_i4 1 847 +;Gap=M847
scaffold465|size76457	est2genome	match_part	63087	63232	4671	+	.	ID=scaffold465|size76457:hsp:87245:3.12.0.0;Parent=scaffold465|size76457:hit:43369:3.12.0.0;Target=TRINITY_DN16639_c0_g2_i4 848 993 +;Gap=M146
scaffold465|size76457	est2genome	expressed_sequence_match	62129	63232	4971	+	.	ID=scaffold465|size76457:hit:43370:3.12.0.0;Name=TRINITY_DN16639_c0_g2_i5;score=4971
scaffold465|size76457	est2genome	match_part	62129	62999	4971	+	.	ID=scaffold465|size76457:hsp:87246:3.12.0.0;Parent=scaffold465|size76457:hit:43370:3.12.0.0;Target=TRINITY_DN16639_c0_g2_i5 1 871 +;Gap=M871
scaffold465|size76457	est2genome	match_part	63087	63232	4971	+	.	ID=scaffold465|size76457:hsp:87247:3.12.0.0;Parent=scaffold465|size76457:hit:43370:3.12.0.0;Target=TRINITY_DN16639_c0_g2_i5 872 1017 +;Gap=M146
scaffold465|size76457	est2genome	expressed_sequence_match	61888	63821	6016	+	.	ID=scaffold465|size76457:hit:43371:3.12.0.0;Name=TRINITY_DN16639_c0_g2_i6;score=6016
scaffold465|size76457	est2genome	match_part	61888	62999	6016	+	.	ID=scaffold465|size76457:hsp:87248:3.12.0.0;Parent=scaffold465|size76457:hit:43371:3.12.0.0;Target=TRINITY_DN16639_c0_g2_i6 23 1134 +;Gap=M1112
scaffold465|size76457	est2genome	match_part	63087	63821	6016	+	.	ID=scaffold465|size76457:hsp:87249:3.12.0.0;Parent=scaffold465|size76457:hit:43371:3.12.0.0;Target=TRINITY_DN16639_c0_g2_i6 1135 1850 +;Gap=M735
scaffold465|size76457	est2genome	expressed_sequence_match	61741	62195	2138	+	.	ID=scaffold465|size76457:hit:43372:3.12.0.0;Name=TRINITY_DN6734_c0_g1_i1;score=2138
scaffold465|size76457	est2genome	match_part	61741	62195	2138	+	.	ID=scaffold465|size76457:hsp:87250:3.12.0.0;Parent=scaffold465|size76457:hit:43372:3.12.0.0;Target=TRINITY_DN6734_c0_g1_i1 1 458 +;Gap=M455
scaffold465|size76457	est2genome	expressed_sequence_match	61888	63821	6044	+	.	ID=scaffold465|size76457:hit:43373:3.12.0.0;Name=TRINITY_DN16639_c0_g2_i7;score=6044
scaffold465|size76457	est2genome	match_part	61888	63450	6044	+	.	ID=scaffold465|size76457:hsp:87251:3.12.0.0;Parent=scaffold465|size76457:hit:43373:3.12.0.0;Target=TRINITY_DN16639_c0_g2_i7 23 1584 +;Gap=M1563
scaffold465|size76457	est2genome	match_part	63529	63821	6044	+	.	ID=scaffold465|size76457:hsp:87252:3.12.0.0;Parent=scaffold465|size76457:hit:43373:3.12.0.0;Target=TRINITY_DN16639_c0_g2_i7 1585 1851 +;Gap=M293
scaffold465|size76457	est2genome	expressed_sequence_match	62887	63326	1697	+	.	ID=scaffold465|size76457:hit:43374:3.12.0.0;Name=TRINITY_DN26346_c0_g1_i1;score=1697
scaffold465|size76457	est2genome	match_part	62887	63326	1697	+	.	ID=scaffold465|size76457:hsp:87253:3.12.0.0;Parent=scaffold465|size76457:hit:43374:3.12.0.0;Target=TRINITY_DN26346_c0_g1_i1 1 439 -;Gap=M440
scaffold465|size76457	est2genome	expressed_sequence_match	63287	64015	3186	+	.	ID=scaffold465|size76457:hit:43375:3.12.0.0;Name=TRINITY_DN16639_c0_g1_i1;score=3186
scaffold465|size76457	est2genome	match_part	63287	63450	3186	+	.	ID=scaffold465|size76457:hsp:87254:3.12.0.0;Parent=scaffold465|size76457:hit:43375:3.12.0.0;Target=TRINITY_DN16639_c0_g1_i1 1 164 +;Gap=M164
scaffold465|size76457	est2genome	match_part	63529	64015	3186	+	.	ID=scaffold465|size76457:hsp:87255:3.12.0.0;Parent=scaffold465|size76457:hit:43375:3.12.0.0;Target=TRINITY_DN16639_c0_g1_i1 165 651 +;Gap=M487
scaffold465|size76457	est2genome	expressed_sequence_match	61888	63821	6215	+	.	ID=scaffold465|size76457:hit:43376:3.12.0.0;Name=TRINITY_DN16639_c0_g2_i1;score=6215
scaffold465|size76457	est2genome	match_part	61888	63821	6215	+	.	ID=scaffold465|size76457:hsp:87256:3.12.0.0;Parent=scaffold465|size76457:hit:43376:3.12.0.0;Target=TRINITY_DN16639_c0_g2_i1 23 1936 +;Gap=M1934
scaffold465|size76457	est2genome	expressed_sequence_match	63013	63232	1064	+	.	ID=scaffold465|size76457:hit:43377:3.12.0.0;Name=TRINITY_DN16639_c0_g2_i2;score=1064
scaffold465|size76457	est2genome	match_part	63013	63232	1064	+	.	ID=scaffold465|size76457:hsp:87257:3.12.0.0;Parent=scaffold465|size76457:hit:43377:3.12.0.0;Target=TRINITY_DN16639_c0_g2_i2 1 220 +;Gap=M220
scaffold465|size76457	est2genome	expressed_sequence_match	61888	63821	5845	+	.	ID=scaffold465|size76457:hit:43378:3.12.0.0;Name=TRINITY_DN16639_c0_g2_i3;score=5845
scaffold465|size76457	est2genome	match_part	61888	62999	5845	+	.	ID=scaffold465|size76457:hsp:87258:3.12.0.0;Parent=scaffold465|size76457:hit:43378:3.12.0.0;Target=TRINITY_DN16639_c0_g2_i3 23 1134 +;Gap=M1112
scaffold465|size76457	est2genome	match_part	63087	63450	5845	+	.	ID=scaffold465|size76457:hsp:87259:3.12.0.0;Parent=scaffold465|size76457:hit:43378:3.12.0.0;Target=TRINITY_DN16639_c0_g2_i3 1135 1498 +;Gap=M364
scaffold465|size76457	est2genome	match_part	63529	63821	5845	+	.	ID=scaffold465|size76457:hsp:87260:3.12.0.0;Parent=scaffold465|size76457:hit:43378:3.12.0.0;Target=TRINITY_DN16639_c0_g2_i3 1499 1765 +;Gap=M293
scaffold18|size1287306	.	contig	1	1285617	.	.	.	ID=scaffold18|size1287306;Name=scaffold18|size1287306
scaffold18|size1287306	maker	gene	42599	44932	.	-	.	ID=CCRYP_001601|size1287306-snap-gene-0.19;Name=CCRYP_001601|size1287306-snap-gene-0.19;Alias=maker-scaffold18|size1287306-snap-gene-0.19;
scaffold18|size1287306	maker	mRNA	42599	44932	.	-	.	ID=CCRYP_001601|size1287306-snap-gene-0.19-mRNA-1;Parent=CCRYP_001601|size1287306-snap-gene-0.19;Name=CCRYP_001601|size1287306-snap-gene-0.19-mRNA-1;Alias=maker-scaffold18|size1287306-snap-gene-0.19-mRNA-1;_AED=0.04;_QI=801|1|1|1|0|0|3|532|278;_eAED=0.04;
scaffold18|size1287306	maker	mRNA	43206	44932	.	-	.	ID=CCRYP_001601|size1287306-snap-gene-0.19-mRNA-2;Parent=CCRYP_001601|size1287306-snap-gene-0.19;Name=CCRYP_001601|size1287306-snap-gene-0.19-mRNA-2;Alias=maker-scaffold18|size1287306-snap-gene-0.19-mRNA-2;_AED=0.16;_QI=806|0|0.5|1|0|0|2|0|259;_eAED=0.57;
scaffold18|size1287306	maker	exon	43206	43977	.	-	.	ID=CCRYP_001601-RB|size1287306-snap-gene-0.19-mRNA-2:exon:3;Parent=CCRYP_001601-RB|size1287306-snap-gene-0.19-mRNA-2;
scaffold18|size1287306	maker	exon	42599	43049	.	-	.	ID=CCRYP_001601-RA|size1287306-snap-gene-0.19-mRNA-1:exon:2;Parent=CCRYP_001601-RA|size1287306-snap-gene-0.19-mRNA-1;
scaffold18|size1287306	maker	exon	43116	44023	.	-	.	ID=CCRYP_001601-RA|size1287306-snap-gene-0.19-mRNA-1:exon:1;Parent=CCRYP_001601-RA|size1287306-snap-gene-0.19-mRNA-1;
scaffold18|size1287306	maker	exon	44122	44932	.	-	.	ID=CCRYP_001601-RA|size1287306-snap-gene-0.19-mRNA-1:exon:0;Parent=CCRYP_001601-RA|size1287306-snap-gene-0.19-mRNA-1,CCRYP_001601-RA|size1287306-snap-gene-0.19-mRNA-2;
scaffold18|size1287306	maker	five_prime_UTR	44132	44932	.	-	.	ID=CCRYP_001601-RA|size1287306-snap-gene-0.19-mRNA-1:five_prime_utr;Parent=CCRYP_001601-RA|size1287306-snap-gene-0.19-mRNA-1;
scaffold18|size1287306	maker	CDS	44122	44131	.	-	0	ID=CCRYP_001601-RA|size1287306-snap-gene-0.19-mRNA-1:cds;Parent=CCRYP_001601-RA|size1287306-snap-gene-0.19-mRNA-1;
scaffold18|size1287306	maker	CDS	43197	44023	.	-	2	ID=CCRYP_001601-RA|size1287306-snap-gene-0.19-mRNA-1:cds;Parent=CCRYP_001601-RA|size1287306-snap-gene-0.19-mRNA-1;
scaffold18|size1287306	maker	three_prime_UTR	43116	43196	.	-	.	ID=CCRYP_001601-RA|size1287306-snap-gene-0.19-mRNA-1:three_prime_utr;Parent=CCRYP_001601-RA|size1287306-snap-gene-0.19-mRNA-1;
scaffold18|size1287306	maker	three_prime_UTR	42599	43049	.	-	.	ID=CCRYP_001601-RA|size1287306-snap-gene-0.19-mRNA-1:three_prime_utr;Parent=CCRYP_001601-RA|size1287306-snap-gene-0.19-mRNA-1;
scaffold18|size1287306	maker	five_prime_UTR	44127	44932	.	-	.	ID=CCRYP_001601-RB|size1287306-snap-gene-0.19-mRNA-2:five_prime_utr;Parent=CCRYP_001601-RB|size1287306-snap-gene-0.19-mRNA-2;
scaffold18|size1287306	maker	CDS	44122	44126	.	-	0	ID=CCRYP_001601-RB|size1287306-snap-gene-0.19-mRNA-2:cds;Parent=CCRYP_001601-RB|size1287306-snap-gene-0.19-mRNA-2;
scaffold18|size1287306	maker	CDS	43206	43977	.	-	1	ID=CCRYP_001601-RB|size1287306-snap-gene-0.19-mRNA-2:cds;Parent=CCRYP_001601-RB|size1287306-snap-gene-0.19-mRNA-2;
scaffold18|size1287306	maker	gene	53976	55050	.	-	.	ID=CCRYP_001604|size1287306-exonerate_est2genome-gene-0.0;Name=CCRYP_001604|size1287306-exonerate_est2genome-gene-0.0;Alias=maker-scaffold18|size1287306-exonerate_est2genome-gene-0.0;
scaffold18|size1287306	maker	mRNA	53976	55050	.	-	.	ID=CCRYP_001604|size1287306-exonerate_est2genome-gene-0.0-mRNA-1;Parent=CCRYP_001604|size1287306-exonerate_est2genome-gene-0.0;Name=CCRYP_001604|size1287306-exonerate_est2genome-gene-0.0-mRNA-1;Alias=maker-scaffold18|size1287306-exonerate_est2genome-gene-0.0-mRNA-1;_AED=0.09;_QI=0|1|1|1|0|0|3|397|179;_eAED=0.09;score=4475;
scaffold18|size1287306	maker	exon	54915	55050	.	-	.	ID=CCRYP_001604-RA|size1287306-exonerate_est2genome-gene-0.0-mRNA-1:exon:6;Parent=CCRYP_001604-RA|size1287306-exonerate_est2genome-gene-0.0-mRNA-1;
scaffold18|size1287306	maker	exon	54351	54805	.	-	.	ID=CCRYP_001604-RA|size1287306-exonerate_est2genome-gene-0.0-mRNA-1:exon:5;Parent=CCRYP_001604-RA|size1287306-exonerate_est2genome-gene-0.0-mRNA-1;
scaffold18|size1287306	maker	exon	53976	54321	.	-	.	ID=CCRYP_001604-RA|size1287306-exonerate_est2genome-gene-0.0-mRNA-1:exon:4;Parent=CCRYP_001604-RA|size1287306-exonerate_est2genome-gene-0.0-mRNA-1;
scaffold18|size1287306	maker	CDS	54915	55050	.	-	0	ID=CCRYP_001604-RA|size1287306-exonerate_est2genome-gene-0.0-mRNA-1:cds;Parent=CCRYP_001604-RA|size1287306-exonerate_est2genome-gene-0.0-mRNA-1;
scaffold18|size1287306	maker	CDS	54402	54805	.	-	2	ID=CCRYP_001604-RA|size1287306-exonerate_est2genome-gene-0.0-mRNA-1:cds;Parent=CCRYP_001604-RA|size1287306-exonerate_est2genome-gene-0.0-mRNA-1;
scaffold18|size1287306	maker	three_prime_UTR	54351	54401	.	-	.	ID=CCRYP_001604-RA|size1287306-exonerate_est2genome-gene-0.0-mRNA-1:three_prime_utr;Parent=CCRYP_001604-RA|size1287306-exonerate_est2genome-gene-0.0-mRNA-1;
scaffold18|size1287306	maker	three_prime_UTR	53976	54321	.	-	.	ID=CCRYP_001604-RA|size1287306-exonerate_est2genome-gene-0.0-mRNA-1:three_prime_utr;Parent=CCRYP_001604-RA|size1287306-exonerate_est2genome-gene-0.0-mRNA-1;
scaffold18|size1287306	maker	gene	49735	52320	.	-	.	ID=CCRYP_001603|size1287306-snap-gene-0.20;Name=CCRYP_001603|size1287306-snap-gene-0.20;Alias=maker-scaffold18|size1287306-snap-gene-0.20;
scaffold18|size1287306	maker	mRNA	49735	52320	.	-	.	ID=CCRYP_001603|size1287306-snap-gene-0.20-mRNA-1;Parent=CCRYP_001603|size1287306-snap-gene-0.20;Name=CCRYP_001603|size1287306-snap-gene-0.20-mRNA-1;Alias=maker-scaffold18|size1287306-snap-gene-0.20-mRNA-1;_AED=0.24;_QI=0|0|0|1|1|1|2|0|837;_eAED=0.18;
scaffold18|size1287306	maker	exon	51917	52320	.	-	.	ID=CCRYP_001603-RA|size1287306-snap-gene-0.20-mRNA-1:exon:8;Parent=CCRYP_001603-RA|size1287306-snap-gene-0.20-mRNA-1;
scaffold18|size1287306	maker	exon	49735	51844	.	-	.	ID=CCRYP_001603-RA|size1287306-snap-gene-0.20-mRNA-1:exon:7;Parent=CCRYP_001603-RA|size1287306-snap-gene-0.20-mRNA-1;
scaffold18|size1287306	maker	CDS	51917	52320	.	-	0	ID=CCRYP_001603-RA|size1287306-snap-gene-0.20-mRNA-1:cds;Parent=CCRYP_001603-RA|size1287306-snap-gene-0.20-mRNA-1;
scaffold18|size1287306	maker	CDS	49735	51844	.	-	1	ID=CCRYP_001603-RA|size1287306-snap-gene-0.20-mRNA-1:cds;Parent=CCRYP_001603-RA|size1287306-snap-gene-0.20-mRNA-1;
scaffold18|size1287306	maker	gene	48017	49492	.	-	.	ID=CCRYP_001602|size1287306-processed-gene-0.15;Name=CCRYP_001602|size1287306-processed-gene-0.15;Alias=augustus_masked-scaffold18|size1287306-processed-gene-0.15;
scaffold18|size1287306	maker	mRNA	48017	49492	.	-	.	ID=CCRYP_001602|size1287306-processed-gene-0.15-mRNA-1;Parent=CCRYP_001602|size1287306-processed-gene-0.15;Name=CCRYP_001602|size1287306-processed-gene-0.15-mRNA-1;Alias=augustus_masked-scaffold18|size1287306-processed-gene-0.15-mRNA-1;_AED=0.33;_QI=0|-1|0|1|-1|1|1|0|491;_eAED=0.33;
scaffold18|size1287306	maker	exon	48017	49492	.	-	.	ID=CCRYP_001602-RA|size1287306-processed-gene-0.15-mRNA-1:exon:9;Parent=CCRYP_001602-RA|size1287306-processed-gene-0.15-mRNA-1;
scaffold18|size1287306	maker	CDS	48017	49492	.	-	0	ID=CCRYP_001602-RA|size1287306-processed-gene-0.15-mRNA-1:cds;Parent=CCRYP_001602-RA|size1287306-processed-gene-0.15-mRNA-1;
scaffold18|size1287306	model_gff:maker	match	53976	55050	4475	-	.	ID=scaffold18|size1287306:hit:4447:4.5.0.0;Name=maker-scaffold18|size1287306-exonerate_est2genome-gene-0.0-mRNA-1;score=4475
scaffold18|size1287306	model_gff:maker	match_part	54915	55050	.	-	.	ID=scaffold18|size1287306:hsp:7846:4.5.0.0;Parent=scaffold18|size1287306:hit:4447:4.5.0.0;Target=maker-scaffold18|size1287306-exonerate_est2genome-gene-0.0-mRNA-1 802 937 +;Gap=M136
scaffold18|size1287306	model_gff:maker	match_part	54351	54805	.	-	.	ID=scaffold18|size1287306:hsp:7847:4.5.0.0;Parent=scaffold18|size1287306:hit:4447:4.5.0.0;Target=maker-scaffold18|size1287306-exonerate_est2genome-gene-0.0-mRNA-1 347 801 +;Gap=M455
scaffold18|size1287306	model_gff:maker	match_part	53976	54321	.	-	.	ID=scaffold18|size1287306:hsp:7848:4.5.0.0;Parent=scaffold18|size1287306:hit:4447:4.5.0.0;Target=maker-scaffold18|size1287306-exonerate_est2genome-gene-0.0-mRNA-1 1 346 +;Gap=M346
scaffold18|size1287306	model_gff:maker	match	48017	49492	1434	-	.	ID=scaffold18|size1287306:hit:4448:4.5.0.0;Name=maker-scaffold18|size1287306-exonerate_protein2genome-gene-0.1-mRNA-1;score=1434
scaffold18|size1287306	model_gff:maker	match_part	49171	49492	.	-	.	ID=scaffold18|size1287306:hsp:7849:4.5.0.0;Parent=scaffold18|size1287306:hit:4448:4.5.0.0;Target=maker-scaffold18|size1287306-exonerate_protein2genome-gene-0.1-mRNA-1 1113 1434 +;Gap=M322
scaffold18|size1287306	model_gff:maker	match_part	48017	49128	.	-	.	ID=scaffold18|size1287306:hsp:7850:4.5.0.0;Parent=scaffold18|size1287306:hit:4448:4.5.0.0;Target=maker-scaffold18|size1287306-exonerate_protein2genome-gene-0.1-mRNA-1 1 1112 +;Gap=M1112
scaffold18|size1287306	model_gff:maker	match	48017	49492	1476	-	.	ID=scaffold18|size1287306:hit:4449:4.5.0.0;Name=maker-scaffold18|size1287306-exonerate_protein2genome-gene-0.1-mRNA-2;score=1476
scaffold18|size1287306	model_gff:maker	match_part	48017	49492	.	-	.	ID=scaffold18|size1287306:hsp:7851:4.5.0.0;Parent=scaffold18|size1287306:hit:4449:4.5.0.0;Target=maker-scaffold18|size1287306-exonerate_protein2genome-gene-0.1-mRNA-2 1 1476 +;Gap=M1476
scaffold18|size1287306	model_gff:maker	match	48017	49093	1077	-	.	ID=scaffold18|size1287306:hit:4450:4.5.0.0;Name=maker-scaffold18|size1287306-exonerate_protein2genome-gene-0.1-mRNA-3;score=1077
scaffold18|size1287306	model_gff:maker	match_part	48017	49093	.	-	.	ID=scaffold18|size1287306:hsp:7852:4.5.0.0;Parent=scaffold18|size1287306:hit:4450:4.5.0.0;Target=maker-scaffold18|size1287306-exonerate_protein2genome-gene-0.1-mRNA-3 1 1077 +;Gap=M1077
scaffold18|size1287306	model_gff:maker	match	48017	48883	867	-	.	ID=scaffold18|size1287306:hit:4451:4.5.0.0;Name=maker-scaffold18|size1287306-exonerate_protein2genome-gene-0.1-mRNA-4;score=867
scaffold18|size1287306	model_gff:maker	match_part	48017	48883	.	-	.	ID=scaffold18|size1287306:hsp:7853:4.5.0.0;Parent=scaffold18|size1287306:hit:4451:4.5.0.0;Target=maker-scaffold18|size1287306-exonerate_protein2genome-gene-0.1-mRNA-4 1 867 +;Gap=M867
scaffold18|size1287306	model_gff:maker	match	48017	48757	741	-	.	ID=scaffold18|size1287306:hit:4452:4.5.0.0;Name=maker-scaffold18|size1287306-exonerate_protein2genome-gene-0.1-mRNA-5;score=741
scaffold18|size1287306	model_gff:maker	match_part	48017	48757	.	-	.	ID=scaffold18|size1287306:hsp:7854:4.5.0.0;Parent=scaffold18|size1287306:hit:4452:4.5.0.0;Target=maker-scaffold18|size1287306-exonerate_protein2genome-gene-0.1-mRNA-5 1 741 +;Gap=M741
scaffold18|size1287306	model_gff:maker	match	48145	48639	495	-	.	ID=scaffold18|size1287306:hit:4453:4.5.0.0;Name=maker-scaffold18|size1287306-exonerate_protein2genome-gene-0.1-mRNA-6;score=495
scaffold18|size1287306	model_gff:maker	match_part	48145	48639	.	-	.	ID=scaffold18|size1287306:hsp:7855:4.5.0.0;Parent=scaffold18|size1287306:hit:4453:4.5.0.0;Target=maker-scaffold18|size1287306-exonerate_protein2genome-gene-0.1-mRNA-6 1 495 +;Gap=M495
scaffold18|size1287306	model_gff:maker	match	48017	48418	402	-	.	ID=scaffold18|size1287306:hit:4454:4.5.0.0;Name=maker-scaffold18|size1287306-exonerate_protein2genome-gene-0.1-mRNA-7;score=402
scaffold18|size1287306	model_gff:maker	match_part	48017	48418	.	-	.	ID=scaffold18|size1287306:hsp:7856:4.5.0.0;Parent=scaffold18|size1287306:hit:4454:4.5.0.0;Target=maker-scaffold18|size1287306-exonerate_protein2genome-gene-0.1-mRNA-7 1 402 +;Gap=M402
scaffold18|size1287306	model_gff:maker	match	48145	48519	375	-	.	ID=scaffold18|size1287306:hit:4455:4.5.0.0;Name=maker-scaffold18|size1287306-exonerate_protein2genome-gene-0.1-mRNA-8;score=375
scaffold18|size1287306	model_gff:maker	match_part	48145	48519	.	-	.	ID=scaffold18|size1287306:hsp:7857:4.5.0.0;Parent=scaffold18|size1287306:hit:4455:4.5.0.0;Target=maker-scaffold18|size1287306-exonerate_protein2genome-gene-0.1-mRNA-8 1 375 +;Gap=M375
scaffold18|size1287306	model_gff:maker	match	49129	49248	120	-	.	ID=scaffold18|size1287306:hit:4456:4.5.0.0;Name=maker-scaffold18|size1287306-exonerate_protein2genome-gene-0.1-mRNA-9;score=120
scaffold18|size1287306	model_gff:maker	match_part	49129	49248	.	-	.	ID=scaffold18|size1287306:hsp:7858:4.5.0.0;Parent=scaffold18|size1287306:hit:4456:4.5.0.0;Target=maker-scaffold18|size1287306-exonerate_protein2genome-gene-0.1-mRNA-9 1 120 +;Gap=M120
scaffold18|size1287306	model_gff:maker	match	49735	50826	1092	-	.	ID=scaffold18|size1287306:hit:4457:4.5.0.0;Name=maker-scaffold18|size1287306-exonerate_protein2genome-gene-0.2-mRNA-1;score=1092
scaffold18|size1287306	model_gff:maker	match_part	49735	50826	.	-	.	ID=scaffold18|size1287306:hsp:7859:4.5.0.0;Parent=scaffold18|size1287306:hit:4457:4.5.0.0;Target=maker-scaffold18|size1287306-exonerate_protein2genome-gene-0.2-mRNA-1 1 1092 +;Gap=M1092
scaffold18|size1287306	augustus_masked	match	2921	3262	0.56	+	.	ID=scaffold18|size1287306:hit:4458:4.5.0.0;Name=augustus_masked-scaffold18|size1287306-abinit-gene-0.11-mRNA-1
scaffold18|size1287306	augustus_masked	match_part	2921	2952	0.56	+	.	ID=scaffold18|size1287306:hsp:7860:4.5.0.0;Parent=scaffold18|size1287306:hit:4458:4.5.0.0;Target=augustus_masked-scaffold18|size1287306-abinit-gene-0.11-mRNA-1 1 32 +;Gap=M32
scaffold18|size1287306	augustus_masked	match_part	3031	3262	0.56	+	.	ID=scaffold18|size1287306:hsp:7861:4.5.0.0;Parent=scaffold18|size1287306:hit:4458:4.5.0.0;Target=augustus_masked-scaffold18|size1287306-abinit-gene-0.11-mRNA-1 33 264 +;Gap=M232
scaffold18|size1287306	augustus_masked	match	2380	2682	0.51	-	.	ID=scaffold18|size1287306:hit:4459:4.5.0.0;Name=augustus_masked-scaffold18|size1287306-abinit-gene-0.12-mRNA-1
scaffold18|size1287306	augustus_masked	match_part	2380	2682	0.51	-	.	ID=scaffold18|size1287306:hsp:7862:4.5.0.0;Parent=scaffold18|size1287306:hit:4459:4.5.0.0;Target=augustus_masked-scaffold18|size1287306-abinit-gene-0.12-mRNA-1 1 303 +;Gap=M303
scaffold18|size1287306	augustus_masked	match	17549	17890	0.83	-	.	ID=scaffold18|size1287306:hit:4460:4.5.0.0;Name=augustus_masked-scaffold18|size1287306-abinit-gene-0.13-mRNA-1
scaffold18|size1287306	augustus_masked	match_part	17859	17890	0.83	-	.	ID=scaffold18|size1287306:hsp:7863:4.5.0.0;Parent=scaffold18|size1287306:hit:4460:4.5.0.0;Target=augustus_masked-scaffold18|size1287306-abinit-gene-0.13-mRNA-1 233 264 +;Gap=M32
scaffold18|size1287306	augustus_masked	match_part	17549	17780	0.83	-	.	ID=scaffold18|size1287306:hsp:7864:4.5.0.0;Parent=scaffold18|size1287306:hit:4460:4.5.0.0;Target=augustus_masked-scaffold18|size1287306-abinit-gene-0.13-mRNA-1 1 232 +;Gap=M232
scaffold18|size1287306	augustus_masked	match	43197	43985	0.43	-	.	ID=scaffold18|size1287306:hit:4461:4.5.0.0;Name=augustus_masked-scaffold18|size1287306-abinit-gene-0.14-mRNA-1
scaffold18|size1287306	augustus_masked	match_part	43197	43985	0.43	-	.	ID=scaffold18|size1287306:hsp:7865:4.5.0.0;Parent=scaffold18|size1287306:hit:4461:4.5.0.0;Target=augustus_masked-scaffold18|size1287306-abinit-gene-0.14-mRNA-1 1 789 +;Gap=M789
scaffold18|size1287306	augustus_masked	match	48017	49492	0.99	-	.	ID=scaffold18|size1287306:hit:4462:4.5.0.0;Name=augustus_masked-scaffold18|size1287306-abinit-gene-0.15-mRNA-1
scaffold18|size1287306	augustus_masked	match_part	48017	49492	0.99	-	.	ID=scaffold18|size1287306:hsp:7866:4.5.0.0;Parent=scaffold18|size1287306:hit:4462:4.5.0.0;Target=augustus_masked-scaffold18|size1287306-abinit-gene-0.15-mRNA-1 1 1476 +;Gap=M1476
scaffold18|size1287306	augustus_masked	match	49735	57210	0.21	-	.	ID=scaffold18|size1287306:hit:4463:4.5.0.0;Name=augustus_masked-scaffold18|size1287306-abinit-gene-0.16-mRNA-1
scaffold18|size1287306	augustus_masked	match_part	57139	57210	0.21	-	.	ID=scaffold18|size1287306:hsp:7867:4.5.0.0;Parent=scaffold18|size1287306:hit:4463:4.5.0.0;Target=augustus_masked-scaffold18|size1287306-abinit-gene-0.16-mRNA-1 2404 2475 +;Gap=M72
scaffold18|size1287306	augustus_masked	match_part	56460	56690	0.21	-	.	ID=scaffold18|size1287306:hsp:7868:4.5.0.0;Parent=scaffold18|size1287306:hit:4463:4.5.0.0;Target=augustus_masked-scaffold18|size1287306-abinit-gene-0.16-mRNA-1 2173 2403 +;Gap=M231
scaffold18|size1287306	augustus_masked	match_part	56323	56367	0.21	-	.	ID=scaffold18|size1287306:hsp:7869:4.5.0.0;Parent=scaffold18|size1287306:hit:4463:4.5.0.0;Target=augustus_masked-scaffold18|size1287306-abinit-gene-0.16-mRNA-1 2128 2172 +;Gap=M45
scaffold18|size1287306	augustus_masked	match_part	55740	56234	0.21	-	.	ID=scaffold18|size1287306:hsp:7870:4.5.0.0;Parent=scaffold18|size1287306:hit:4463:4.5.0.0;Target=augustus_masked-scaffold18|size1287306-abinit-gene-0.16-mRNA-1 1633 2127 +;Gap=M495
scaffold18|size1287306	augustus_masked	match_part	49735	51366	0.21	-	.	ID=scaffold18|size1287306:hsp:7871:4.5.0.0;Parent=scaffold18|size1287306:hit:4463:4.5.0.0;Target=augustus_masked-scaffold18|size1287306-abinit-gene-0.16-mRNA-1 1 1632 +;Gap=M1632
scaffold18|size1287306	augustus_masked	match	58211	59371	0.89	-	.	ID=scaffold18|size1287306:hit:4464:4.5.0.0;Name=augustus_masked-scaffold18|size1287306-abinit-gene-0.17-mRNA-1
scaffold18|size1287306	augustus_masked	match_part	58211	59371	0.89	-	.	ID=scaffold18|size1287306:hsp:7872:4.5.0.0;Parent=scaffold18|size1287306:hit:4464:4.5.0.0;Target=augustus_masked-scaffold18|size1287306-abinit-gene-0.17-mRNA-1 1 1161 +;Gap=M1161
scaffold18|size1287306	augustus_masked	match	59728	60694	0.58	-	.	ID=scaffold18|size1287306:hit:4465:4.5.0.0;Name=augustus_masked-scaffold18|size1287306-abinit-gene-0.18-mRNA-1
scaffold18|size1287306	augustus_masked	match_part	60508	60694	0.58	-	.	ID=scaffold18|size1287306:hsp:7873:4.5.0.0;Parent=scaffold18|size1287306:hit:4465:4.5.0.0;Target=augustus_masked-scaffold18|size1287306-abinit-gene-0.18-mRNA-1 660 846 +;Gap=M187
scaffold18|size1287306	augustus_masked	match_part	59728	60386	0.58	-	.	ID=scaffold18|size1287306:hsp:7874:4.5.0.0;Parent=scaffold18|size1287306:hit:4465:4.5.0.0;Target=augustus_masked-scaffold18|size1287306-abinit-gene-0.18-mRNA-1 1 659 +;Gap=M659
scaffold18|size1287306	snap_masked	match	2921	3262	47.157	+	.	ID=scaffold18|size1287306:hit:4466:4.5.0.0;Name=snap_masked-scaffold18|size1287306-abinit-gene-0.1-mRNA-1
scaffold18|size1287306	snap_masked	match_part	2921	2952	5.358	+	.	ID=scaffold18|size1287306:hsp:7875:4.5.0.0;Parent=scaffold18|size1287306:hit:4466:4.5.0.0;Target=snap_masked-scaffold18|size1287306-abinit-gene-0.1-mRNA-1 1 32 +;Gap=M32
scaffold18|size1287306	snap_masked	match_part	3031	3262	41.799	+	.	ID=scaffold18|size1287306:hsp:7876:4.5.0.0;Parent=scaffold18|size1287306:hit:4466:4.5.0.0;Target=snap_masked-scaffold18|size1287306-abinit-gene-0.1-mRNA-1 33 264 +;Gap=M232
scaffold18|size1287306	snap_masked	match	2380	2682	31.649	-	.	ID=scaffold18|size1287306:hit:4467:4.5.0.0;Name=snap_masked-scaffold18|size1287306-abinit-gene-0.2-mRNA-1
scaffold18|size1287306	snap_masked	match_part	2380	2682	31.649	-	.	ID=scaffold18|size1287306:hsp:7877:4.5.0.0;Parent=scaffold18|size1287306:hit:4467:4.5.0.0;Target=snap_masked-scaffold18|size1287306-abinit-gene-0.2-mRNA-1 1 303 +;Gap=M303
scaffold18|size1287306	snap_masked	match	17549	17890	48.917	-	.	ID=scaffold18|size1287306:hit:4468:4.5.0.0;Name=snap_masked-scaffold18|size1287306-abinit-gene-0.3-mRNA-1
scaffold18|size1287306	snap_masked	match_part	17859	17890	5.358	-	.	ID=scaffold18|size1287306:hsp:7878:4.5.0.0;Parent=scaffold18|size1287306:hit:4468:4.5.0.0;Target=snap_masked-scaffold18|size1287306-abinit-gene-0.3-mRNA-1 233 264 +;Gap=M32
scaffold18|size1287306	snap_masked	match_part	17549	17780	43.559	-	.	ID=scaffold18|size1287306:hsp:7879:4.5.0.0;Parent=scaffold18|size1287306:hit:4468:4.5.0.0;Target=snap_masked-scaffold18|size1287306-abinit-gene-0.3-mRNA-1 1 232 +;Gap=M232
scaffold18|size1287306	snap_masked	match	18015	18871	15.126	-	.	ID=scaffold18|size1287306:hit:4469:4.5.0.0;Name=snap_masked-scaffold18|size1287306-abinit-gene-0.4-mRNA-1
scaffold18|size1287306	snap_masked	match_part	18854	18871	2.705	-	.	ID=scaffold18|size1287306:hsp:7880:4.5.0.0;Parent=scaffold18|size1287306:hit:4469:4.5.0.0;Target=snap_masked-scaffold18|size1287306-abinit-gene-0.4-mRNA-1 205 222 +;Gap=M18
scaffold18|size1287306	snap_masked	match_part	18015	18218	12.421	-	.	ID=scaffold18|size1287306:hsp:7881:4.5.0.0;Parent=scaffold18|size1287306:hit:4469:4.5.0.0;Target=snap_masked-scaffold18|size1287306-abinit-gene-0.4-mRNA-1 1 204 +;Gap=M204
scaffold18|size1287306	snap_masked	match	43197	43874	47.514	-	.	ID=scaffold18|size1287306:hit:4470:4.5.0.0;Name=snap_masked-scaffold18|size1287306-abinit-gene-0.5-mRNA-1
scaffold18|size1287306	snap_masked	match_part	43197	43874	47.514	-	.	ID=scaffold18|size1287306:hsp:7882:4.5.0.0;Parent=scaffold18|size1287306:hit:4470:4.5.0.0;Target=snap_masked-scaffold18|size1287306-abinit-gene-0.5-mRNA-1 1 678 +;Gap=M678
scaffold18|size1287306	snap_masked	match	48017	49492	52.79	-	.	ID=scaffold18|size1287306:hit:4471:4.5.0.0;Name=snap_masked-scaffold18|size1287306-abinit-gene-0.6-mRNA-1
scaffold18|size1287306	snap_masked	match_part	48017	49492	52.790	-	.	ID=scaffold18|size1287306:hsp:7883:4.5.0.0;Parent=scaffold18|size1287306:hit:4471:4.5.0.0;Target=snap_masked-scaffold18|size1287306-abinit-gene-0.6-mRNA-1 1 1476 +;Gap=M1476
scaffold18|size1287306	snap_masked	match	49735	52320	115.804	-	.	ID=scaffold18|size1287306:hit:4472:4.5.0.0;Name=snap_masked-scaffold18|size1287306-abinit-gene-0.7-mRNA-1
scaffold18|size1287306	snap_masked	match_part	51917	52320	9.537	-	.	ID=scaffold18|size1287306:hsp:7884:4.5.0.0;Parent=scaffold18|size1287306:hit:4472:4.5.0.0;Target=snap_masked-scaffold18|size1287306-abinit-gene-0.7-mRNA-1 2111 2514 +;Gap=M404
scaffold18|size1287306	snap_masked	match_part	49735	51844	106.267	-	.	ID=scaffold18|size1287306:hsp:7885:4.5.0.0;Parent=scaffold18|size1287306:hit:4472:4.5.0.0;Target=snap_masked-scaffold18|size1287306-abinit-gene-0.7-mRNA-1 1 2110 +;Gap=M2110
scaffold18|size1287306	snap_masked	match	56306	57210	42.427	-	.	ID=scaffold18|size1287306:hit:4473:4.5.0.0;Name=snap_masked-scaffold18|size1287306-abinit-gene-0.8-mRNA-1
scaffold18|size1287306	snap_masked	match_part	57139	57210	14.735	-	.	ID=scaffold18|size1287306:hsp:7886:4.5.0.0;Parent=scaffold18|size1287306:hit:4473:4.5.0.0;Target=snap_masked-scaffold18|size1287306-abinit-gene-0.8-mRNA-1 265 336 +;Gap=M72
scaffold18|size1287306	snap_masked	match_part	56460	56624	20.088	-	.	ID=scaffold18|size1287306:hsp:7887:4.5.0.0;Parent=scaffold18|size1287306:hit:4473:4.5.0.0;Target=snap_masked-scaffold18|size1287306-abinit-gene-0.8-mRNA-1 100 264 +;Gap=M165
scaffold18|size1287306	snap_masked	match_part	56306	56404	7.604	-	.	ID=scaffold18|size1287306:hsp:7888:4.5.0.0;Parent=scaffold18|size1287306:hit:4473:4.5.0.0;Target=snap_masked-scaffold18|size1287306-abinit-gene-0.8-mRNA-1 1 99 +;Gap=M99
scaffold18|size1287306	snap_masked	match	58211	59371	73.906	-	.	ID=scaffold18|size1287306:hit:4474:4.5.0.0;Name=snap_masked-scaffold18|size1287306-abinit-gene-0.9-mRNA-1
scaffold18|size1287306	snap_masked	match_part	58901	59371	17.900	-	.	ID=scaffold18|size1287306:hsp:7889:4.5.0.0;Parent=scaffold18|size1287306:hit:4474:4.5.0.0;Target=snap_masked-scaffold18|size1287306-abinit-gene-0.9-mRNA-1 511 981 +;Gap=M471
scaffold18|size1287306	snap_masked	match_part	58211	58720	56.006	-	.	ID=scaffold18|size1287306:hsp:7890:4.5.0.0;Parent=scaffold18|size1287306:hit:4474:4.5.0.0;Target=snap_masked-scaffold18|size1287306-abinit-gene-0.9-mRNA-1 1 510 +;Gap=M510
scaffold18|size1287306	snap_masked	match	59728	60694	52.077	-	.	ID=scaffold18|size1287306:hit:4475:4.5.0.0;Name=snap_masked-scaffold18|size1287306-abinit-gene-0.10-mRNA-1
scaffold18|size1287306	snap_masked	match_part	60437	60694	12.891	-	.	ID=scaffold18|size1287306:hsp:7891:4.5.0.0;Parent=scaffold18|size1287306:hit:4475:4.5.0.0;Target=snap_masked-scaffold18|size1287306-abinit-gene-0.10-mRNA-1 655 912 +;Gap=M258
scaffold18|size1287306	snap_masked	match_part	59728	60381	39.186	-	.	ID=scaffold18|size1287306:hsp:7892:4.5.0.0;Parent=scaffold18|size1287306:hit:4475:4.5.0.0;Target=snap_masked-scaffold18|size1287306-abinit-gene-0.10-mRNA-1 1 654 +;Gap=M654
###
scaffold18|size1287306	maker	gene	100954	103344	.	+	.	ID=CCRYP_001607|size1287306-processed-gene-1.1;Name=CCRYP_001607|size1287306-processed-gene-1.1;Alias=augustus_masked-scaffold18|size1287306-processed-gene-1.1;
scaffold18|size1287306	maker	mRNA	100954	103344	.	+	.	ID=CCRYP_001607|size1287306-processed-gene-1.1-mRNA-1;Parent=CCRYP_001607|size1287306-processed-gene-1.1;Name=CCRYP_001607|size1287306-processed-gene-1.1-mRNA-1;Alias=augustus_masked-scaffold18|size1287306-processed-gene-1.1-mRNA-1;_AED=0.15;_QI=0|-1|0|1|-1|1|1|0|796;_eAED=-0.15;
scaffold18|size1287306	maker	exon	100954	103344	.	+	.	ID=CCRYP_001607-RA|size1287306-processed-gene-1.1-mRNA-1:exon:10;Parent=CCRYP_001607-RA|size1287306-processed-gene-1.1-mRNA-1;
scaffold18|size1287306	maker	CDS	100954	103344	.	+	0	ID=CCRYP_001607-RA|size1287306-processed-gene-1.1-mRNA-1:cds;Parent=CCRYP_001607-RA|size1287306-processed-gene-1.1-mRNA-1;
scaffold18|size1287306	maker	gene	105683	106687	.	+	.	ID=CCRYP_001608|size1287306-exonerate_est2genome-gene-1.0;Name=CCRYP_001608|size1287306-exonerate_est2genome-gene-1.0;Alias=maker-scaffold18|size1287306-exonerate_est2genome-gene-1.0;
scaffold18|size1287306	maker	mRNA	105683	106687	.	+	.	ID=CCRYP_001608|size1287306-exonerate_est2genome-gene-1.0-mRNA-1;Parent=CCRYP_001608|size1287306-exonerate_est2genome-gene-1.0;Name=CCRYP_001608|size1287306-exonerate_est2genome-gene-1.0-mRNA-1;Alias=maker-scaffold18|size1287306-exonerate_est2genome-gene-1.0-mRNA-1;_AED=0.00;_QI=230|1|1|1|0|0|2|323|124;_eAED=0.00;score=4624;
scaffold18|size1287306	maker	exon	105683	106541	.	+	.	ID=CCRYP_001608-RA|size1287306-exonerate_est2genome-gene-1.0-mRNA-1:exon:11;Parent=CCRYP_001608-RA|size1287306-exonerate_est2genome-gene-1.0-mRNA-1;
scaffold18|size1287306	maker	exon	106619	106687	.	+	.	ID=CCRYP_001608-RA|size1287306-exonerate_est2genome-gene-1.0-mRNA-1:exon:12;Parent=CCRYP_001608-RA|size1287306-exonerate_est2genome-gene-1.0-mRNA-1;
scaffold18|size1287306	maker	five_prime_UTR	105683	105912	.	+	.	ID=CCRYP_001608-RA|size1287306-exonerate_est2genome-gene-1.0-mRNA-1:five_prime_utr;Parent=CCRYP_001608-RA|size1287306-exonerate_est2genome-gene-1.0-mRNA-1;
scaffold18|size1287306	maker	CDS	105913	106287	.	+	0	ID=CCRYP_001608-RA|size1287306-exonerate_est2genome-gene-1.0-mRNA-1:cds;Parent=CCRYP_001608-RA|size1287306-exonerate_est2genome-gene-1.0-mRNA-1;
scaffold18|size1287306	maker	three_prime_UTR	106288	106541	.	+	.	ID=CCRYP_001608-RA|size1287306-exonerate_est2genome-gene-1.0-mRNA-1:three_prime_utr;Parent=CCRYP_001608-RA|size1287306-exonerate_est2genome-gene-1.0-mRNA-1;
scaffold18|size1287306	maker	three_prime_UTR	106619	106687	.	+	.	ID=CCRYP_001608-RA|size1287306-exonerate_est2genome-gene-1.0-mRNA-1:three_prime_utr;Parent=CCRYP_001608-RA|size1287306-exonerate_est2genome-gene-1.0-mRNA-1;
scaffold18|size1287306	maker	gene	126180	132065	.	+	.	ID=CCRYP_001612|size1287306-augustus-gene-1.30;Name=CCRYP_001612|size1287306-augustus-gene-1.30;Alias=maker-scaffold18|size1287306-augustus-gene-1.30;
scaffold18|size1287306	maker	mRNA	126180	132065	.	+	.	ID=CCRYP_001612|size1287306-augustus-gene-1.30-mRNA-1;Parent=CCRYP_001612|size1287306-augustus-gene-1.30;Name=CCRYP_001612|size1287306-augustus-gene-1.30-mRNA-1;Alias=maker-scaffold18|size1287306-augustus-gene-1.30-mRNA-1;_AED=0.04;_QI=321|1|1|1|0.3|0.27|11|4304|125;_eAED=0.04;
scaffold18|size1287306	maker	mRNA	126180	132065	.	+	.	ID=CCRYP_001612|size1287306-augustus-gene-1.30-mRNA-2;Parent=CCRYP_001612|size1287306-augustus-gene-1.30;Name=CCRYP_001612|size1287306-augustus-gene-1.30-mRNA-2;Alias=maker-scaffold18|size1287306-augustus-gene-1.30-mRNA-2;_AED=0.03;_QI=321|1|1|1|0.33|0.3|10|4394|125;_eAED=0.03;
scaffold18|size1287306	maker	mRNA	126180	132065	.	+	.	ID=CCRYP_001612|size1287306-augustus-gene-1.30-mRNA-3;Parent=CCRYP_001612|size1287306-augustus-gene-1.30;Name=CCRYP_001612|size1287306-augustus-gene-1.30-mRNA-3;Alias=maker-scaffold18|size1287306-augustus-gene-1.30-mRNA-3;_AED=0.03;_QI=321|1|1|1|0.37|0.33|9|4475|125;_eAED=0.03;
scaffold18|size1287306	maker	exon	126180	126631	.	+	.	ID=CCRYP_001612-RA|size1287306-augustus-gene-1.30-mRNA-1:exon:13;Parent=CCRYP_001612-RA|size1287306-augustus-gene-1.30-mRNA-1,CCRYP_001612-RA|size1287306-augustus-gene-1.30-mRNA-2,CCRYP_001612-RA|size1287306-augustus-gene-1.30-mRNA-3;
scaffold18|size1287306	maker	exon	126766	126835	.	+	.	ID=CCRYP_001612-RA|size1287306-augustus-gene-1.30-mRNA-1:exon:14;Parent=CCRYP_001612-RA|size1287306-augustus-gene-1.30-mRNA-1,CCRYP_001612-RA|size1287306-augustus-gene-1.30-mRNA-2,CCRYP_001612-RA|size1287306-augustus-gene-1.30-mRNA-3;
scaffold18|size1287306	maker	exon	126922	126975	.	+	.	ID=CCRYP_001612-RA|size1287306-augustus-gene-1.30-mRNA-1:exon:15;Parent=CCRYP_001612-RA|size1287306-augustus-gene-1.30-mRNA-1,CCRYP_001612-RA|size1287306-augustus-gene-1.30-mRNA-2,CCRYP_001612-RA|size1287306-augustus-gene-1.30-mRNA-3;
scaffold18|size1287306	maker	exon	127055	127958	.	+	.	ID=CCRYP_001612-RA|size1287306-augustus-gene-1.30-mRNA-1:exon:16;Parent=CCRYP_001612-RA|size1287306-augustus-gene-1.30-mRNA-1,CCRYP_001612-RA|size1287306-augustus-gene-1.30-mRNA-2,CCRYP_001612-RA|size1287306-augustus-gene-1.30-mRNA-3;
scaffold18|size1287306	maker	exon	128027	128261	.	+	.	ID=CCRYP_001612-RA|size1287306-augustus-gene-1.30-mRNA-1:exon:17;Parent=CCRYP_001612-RA|size1287306-augustus-gene-1.30-mRNA-1,CCRYP_001612-RA|size1287306-augustus-gene-1.30-mRNA-2;
scaffold18|size1287306	maker	exon	128343	128608	.	+	.	ID=CCRYP_001612-RA|size1287306-augustus-gene-1.30-mRNA-1:exon:18;Parent=CCRYP_001612-RA|size1287306-augustus-gene-1.30-mRNA-1;
scaffold18|size1287306	maker	exon	128699	128748	.	+	.	ID=CCRYP_001612-RA|size1287306-augustus-gene-1.30-mRNA-1:exon:19;Parent=CCRYP_001612-RA|size1287306-augustus-gene-1.30-mRNA-1;
scaffold18|size1287306	maker	exon	128847	129037	.	+	.	ID=CCRYP_001612-RA|size1287306-augustus-gene-1.30-mRNA-1:exon:20;Parent=CCRYP_001612-RA|size1287306-augustus-gene-1.30-mRNA-1,CCRYP_001612-RA|size1287306-augustus-gene-1.30-mRNA-2,CCRYP_001612-RA|size1287306-augustus-gene-1.30-mRNA-3;
scaffold18|size1287306	maker	exon	129111	129387	.	+	.	ID=CCRYP_001612-RA|size1287306-augustus-gene-1.30-mRNA-1:exon:21;Parent=CCRYP_001612-RA|size1287306-augustus-gene-1.30-mRNA-1,CCRYP_001612-RA|size1287306-augustus-gene-1.30-mRNA-2,CCRYP_001612-RA|size1287306-augustus-gene-1.30-mRNA-3;
scaffold18|size1287306	maker	exon	129468	129643	.	+	.	ID=CCRYP_001612-RA|size1287306-augustus-gene-1.30-mRNA-1:exon:22;Parent=CCRYP_001612-RA|size1287306-augustus-gene-1.30-mRNA-1,CCRYP_001612-RA|size1287306-augustus-gene-1.30-mRNA-2,CCRYP_001612-RA|size1287306-augustus-gene-1.30-mRNA-3;
scaffold18|size1287306	maker	exon	129738	132065	.	+	.	ID=CCRYP_001612-RA|size1287306-augustus-gene-1.30-mRNA-1:exon:23;Parent=CCRYP_001612-RA|size1287306-augustus-gene-1.30-mRNA-1,CCRYP_001612-RA|size1287306-augustus-gene-1.30-mRNA-2,CCRYP_001612-RA|size1287306-augustus-gene-1.30-mRNA-3;
scaffold18|size1287306	maker	exon	128343	128748	.	+	.	ID=CCRYP_001612-RC|size1287306-augustus-gene-1.30-mRNA-2:exon:24;Parent=CCRYP_001612-RC|size1287306-augustus-gene-1.30-mRNA-2;
scaffold18|size1287306	maker	exon	128027	128748	.	+	.	ID=CCRYP_001612-RB|size1287306-augustus-gene-1.30-mRNA-3:exon:25;Parent=CCRYP_001612-RB|size1287306-augustus-gene-1.30-mRNA-3;
scaffold18|size1287306	maker	five_prime_UTR	126180	126500	.	+	.	ID=CCRYP_001612-RA|size1287306-augustus-gene-1.30-mRNA-1:five_prime_utr;Parent=CCRYP_001612-RA|size1287306-augustus-gene-1.30-mRNA-1;
scaffold18|size1287306	maker	CDS	126501	126631	.	+	0	ID=CCRYP_001612-RA|size1287306-augustus-gene-1.30-mRNA-1:cds;Parent=CCRYP_001612-RA|size1287306-augustus-gene-1.30-mRNA-1;
scaffold18|size1287306	maker	CDS	126766	126835	.	+	1	ID=CCRYP_001612-RA|size1287306-augustus-gene-1.30-mRNA-1:cds;Parent=CCRYP_001612-RA|size1287306-augustus-gene-1.30-mRNA-1;
scaffold18|size1287306	maker	CDS	126922	126975	.	+	0	ID=CCRYP_001612-RA|size1287306-augustus-gene-1.30-mRNA-1:cds;Parent=CCRYP_001612-RA|size1287306-augustus-gene-1.30-mRNA-1;
scaffold18|size1287306	maker	CDS	127055	127177	.	+	0	ID=CCRYP_001612-RA|size1287306-augustus-gene-1.30-mRNA-1:cds;Parent=CCRYP_001612-RA|size1287306-augustus-gene-1.30-mRNA-1;
scaffold18|size1287306	maker	three_prime_UTR	127178	127958	.	+	.	ID=CCRYP_001612-RA|size1287306-augustus-gene-1.30-mRNA-1:three_prime_utr;Parent=CCRYP_001612-RA|size1287306-augustus-gene-1.30-mRNA-1;
scaffold18|size1287306	maker	three_prime_UTR	128027	128261	.	+	.	ID=CCRYP_001612-RA|size1287306-augustus-gene-1.30-mRNA-1:three_prime_utr;Parent=CCRYP_001612-RA|size1287306-augustus-gene-1.30-mRNA-1;
scaffold18|size1287306	maker	three_prime_UTR	128343	128608	.	+	.	ID=CCRYP_001612-RA|size1287306-augustus-gene-1.30-mRNA-1:three_prime_utr;Parent=CCRYP_001612-RA|size1287306-augustus-gene-1.30-mRNA-1;
scaffold18|size1287306	maker	three_prime_UTR	128699	128748	.	+	.	ID=CCRYP_001612-RA|size1287306-augustus-gene-1.30-mRNA-1:three_prime_utr;Parent=CCRYP_001612-RA|size1287306-augustus-gene-1.30-mRNA-1;
scaffold18|size1287306	maker	three_prime_UTR	128847	129037	.	+	.	ID=CCRYP_001612-RA|size1287306-augustus-gene-1.30-mRNA-1:three_prime_utr;Parent=CCRYP_001612-RA|size1287306-augustus-gene-1.30-mRNA-1;
scaffold18|size1287306	maker	three_prime_UTR	129111	129387	.	+	.	ID=CCRYP_001612-RA|size1287306-augustus-gene-1.30-mRNA-1:three_prime_utr;Parent=CCRYP_001612-RA|size1287306-augustus-gene-1.30-mRNA-1;
scaffold18|size1287306	maker	three_prime_UTR	129468	129643	.	+	.	ID=CCRYP_001612-RA|size1287306-augustus-gene-1.30-mRNA-1:three_prime_utr;Parent=CCRYP_001612-RA|size1287306-augustus-gene-1.30-mRNA-1;
scaffold18|size1287306	maker	three_prime_UTR	129738	132065	.	+	.	ID=CCRYP_001612-RA|size1287306-augustus-gene-1.30-mRNA-1:three_prime_utr;Parent=CCRYP_001612-RA|size1287306-augustus-gene-1.30-mRNA-1;
scaffold18|size1287306	maker	five_prime_UTR	126180	126500	.	+	.	ID=CCRYP_001612-RC|size1287306-augustus-gene-1.30-mRNA-2:five_prime_utr;Parent=CCRYP_001612-RC|size1287306-augustus-gene-1.30-mRNA-2;
scaffold18|size1287306	maker	CDS	126501	126631	.	+	0	ID=CCRYP_001612-RC|size1287306-augustus-gene-1.30-mRNA-2:cds;Parent=CCRYP_001612-RC|size1287306-augustus-gene-1.30-mRNA-2;
scaffold18|size1287306	maker	CDS	126766	126835	.	+	1	ID=CCRYP_001612-RC|size1287306-augustus-gene-1.30-mRNA-2:cds;Parent=CCRYP_001612-RC|size1287306-augustus-gene-1.30-mRNA-2;
scaffold18|size1287306	maker	CDS	126922	126975	.	+	0	ID=CCRYP_001612-RC|size1287306-augustus-gene-1.30-mRNA-2:cds;Parent=CCRYP_001612-RC|size1287306-augustus-gene-1.30-mRNA-2;
scaffold18|size1287306	maker	CDS	127055	127177	.	+	0	ID=CCRYP_001612-RC|size1287306-augustus-gene-1.30-mRNA-2:cds;Parent=CCRYP_001612-RC|size1287306-augustus-gene-1.30-mRNA-2;
scaffold18|size1287306	maker	three_prime_UTR	127178	127958	.	+	.	ID=CCRYP_001612-RC|size1287306-augustus-gene-1.30-mRNA-2:three_prime_utr;Parent=CCRYP_001612-RC|size1287306-augustus-gene-1.30-mRNA-2;
scaffold18|size1287306	maker	three_prime_UTR	128027	128261	.	+	.	ID=CCRYP_001612-RC|size1287306-augustus-gene-1.30-mRNA-2:three_prime_utr;Parent=CCRYP_001612-RC|size1287306-augustus-gene-1.30-mRNA-2;
scaffold18|size1287306	maker	three_prime_UTR	128343	128748	.	+	.	ID=CCRYP_001612-RC|size1287306-augustus-gene-1.30-mRNA-2:three_prime_utr;Parent=CCRYP_001612-RC|size1287306-augustus-gene-1.30-mRNA-2;
scaffold18|size1287306	maker	three_prime_UTR	128847	129037	.	+	.	ID=CCRYP_001612-RC|size1287306-augustus-gene-1.30-mRNA-2:three_prime_utr;Parent=CCRYP_001612-RC|size1287306-augustus-gene-1.30-mRNA-2;
scaffold18|size1287306	maker	three_prime_UTR	129111	129387	.	+	.	ID=CCRYP_001612-RC|size1287306-augustus-gene-1.30-mRNA-2:three_prime_utr;Parent=CCRYP_001612-RC|size1287306-augustus-gene-1.30-mRNA-2;
scaffold18|size1287306	maker	three_prime_UTR	129468	129643	.	+	.	ID=CCRYP_001612-RC|size1287306-augustus-gene-1.30-mRNA-2:three_prime_utr;Parent=CCRYP_001612-RC|size1287306-augustus-gene-1.30-mRNA-2;
scaffold18|size1287306	maker	three_prime_UTR	129738	132065	.	+	.	ID=CCRYP_001612-RC|size1287306-augustus-gene-1.30-mRNA-2:three_prime_utr;Parent=CCRYP_001612-RC|size1287306-augustus-gene-1.30-mRNA-2;
scaffold18|size1287306	maker	five_prime_UTR	126180	126500	.	+	.	ID=CCRYP_001612-RB|size1287306-augustus-gene-1.30-mRNA-3:five_prime_utr;Parent=CCRYP_001612-RB|size1287306-augustus-gene-1.30-mRNA-3;
scaffold18|size1287306	maker	CDS	126501	126631	.	+	0	ID=CCRYP_001612-RB|size1287306-augustus-gene-1.30-mRNA-3:cds;Parent=CCRYP_001612-RB|size1287306-augustus-gene-1.30-mRNA-3;
scaffold18|size1287306	maker	CDS	126766	126835	.	+	1	ID=CCRYP_001612-RB|size1287306-augustus-gene-1.30-mRNA-3:cds;Parent=CCRYP_001612-RB|size1287306-augustus-gene-1.30-mRNA-3;
scaffold18|size1287306	maker	CDS	126922	126975	.	+	0	ID=CCRYP_001612-RB|size1287306-augustus-gene-1.30-mRNA-3:cds;Parent=CCRYP_001612-RB|size1287306-augustus-gene-1.30-mRNA-3;
scaffold18|size1287306	maker	CDS	127055	127177	.	+	0	ID=CCRYP_001612-RB|size1287306-augustus-gene-1.30-mRNA-3:cds;Parent=CCRYP_001612-RB|size1287306-augustus-gene-1.30-mRNA-3;
scaffold18|size1287306	maker	three_prime_UTR	127178	127958	.	+	.	ID=CCRYP_001612-RB|size1287306-augustus-gene-1.30-mRNA-3:three_prime_utr;Parent=CCRYP_001612-RB|size1287306-augustus-gene-1.30-mRNA-3;
scaffold18|size1287306	maker	three_prime_UTR	128027	128748	.	+	.	ID=CCRYP_001612-RB|size1287306-augustus-gene-1.30-mRNA-3:three_prime_utr;Parent=CCRYP_001612-RB|size1287306-augustus-gene-1.30-mRNA-3;
scaffold18|size1287306	maker	three_prime_UTR	128847	129037	.	+	.	ID=CCRYP_001612-RB|size1287306-augustus-gene-1.30-mRNA-3:three_prime_utr;Parent=CCRYP_001612-RB|size1287306-augustus-gene-1.30-mRNA-3;
scaffold18|size1287306	maker	three_prime_UTR	129111	129387	.	+	.	ID=CCRYP_001612-RB|size1287306-augustus-gene-1.30-mRNA-3:three_prime_utr;Parent=CCRYP_001612-RB|size1287306-augustus-gene-1.30-mRNA-3;
scaffold18|size1287306	maker	three_prime_UTR	129468	129643	.	+	.	ID=CCRYP_001612-RB|size1287306-augustus-gene-1.30-mRNA-3:three_prime_utr;Parent=CCRYP_001612-RB|size1287306-augustus-gene-1.30-mRNA-3;
scaffold18|size1287306	maker	three_prime_UTR	129738	132065	.	+	.	ID=CCRYP_001612-RB|size1287306-augustus-gene-1.30-mRNA-3:three_prime_utr;Parent=CCRYP_001612-RB|size1287306-augustus-gene-1.30-mRNA-3;
scaffold18|size1287306	maker	gene	169279	170413	.	+	.	ID=CCRYP_001618|size1287306-augustus-gene-1.31;Name=CCRYP_001618|size1287306-augustus-gene-1.31;Alias=maker-scaffold18|size1287306-augustus-gene-1.31;
scaffold18|size1287306	maker	mRNA	169279	170413	.	+	.	ID=CCRYP_001618|size1287306-augustus-gene-1.31-mRNA-1;Parent=CCRYP_001618|size1287306-augustus-gene-1.31;Name=CCRYP_001618|size1287306-augustus-gene-1.31-mRNA-1;Alias=maker-scaffold18|size1287306-augustus-gene-1.31-mRNA-1;_AED=0.05;_QI=0|0|0|1|1|1|2|0|344;_eAED=0.04;
scaffold18|size1287306	maker	exon	169279	169470	.	+	.	ID=CCRYP_001618-RA|size1287306-augustus-gene-1.31-mRNA-1:exon:26;Parent=CCRYP_001618-RA|size1287306-augustus-gene-1.31-mRNA-1;
scaffold18|size1287306	maker	exon	169571	170413	.	+	.	ID=CCRYP_001618-RA|size1287306-augustus-gene-1.31-mRNA-1:exon:27;Parent=CCRYP_001618-RA|size1287306-augustus-gene-1.31-mRNA-1;
scaffold18|size1287306	maker	CDS	169279	169470	.	+	0	ID=CCRYP_001618-RA|size1287306-augustus-gene-1.31-mRNA-1:cds;Parent=CCRYP_001618-RA|size1287306-augustus-gene-1.31-mRNA-1;
scaffold18|size1287306	maker	CDS	169571	170413	.	+	0	ID=CCRYP_001618-RA|size1287306-augustus-gene-1.31-mRNA-1:cds;Parent=CCRYP_001618-RA|size1287306-augustus-gene-1.31-mRNA-1;
scaffold18|size1287306	maker	gene	97292	98760	.	+	.	ID=CCRYP_001605|size1287306-augustus-gene-1.29;Name=CCRYP_001605|size1287306-augustus-gene-1.29;Alias=maker-scaffold18|size1287306-augustus-gene-1.29;
scaffold18|size1287306	maker	mRNA	97292	98760	.	+	.	ID=CCRYP_001605|size1287306-augustus-gene-1.29-mRNA-1;Parent=CCRYP_001605|size1287306-augustus-gene-1.29;Name=CCRYP_001605|size1287306-augustus-gene-1.29-mRNA-1;Alias=maker-scaffold18|size1287306-augustus-gene-1.29-mRNA-1;_AED=0.15;_QI=0|0|0|1|1|1|2|0|458;_eAED=0.13;
scaffold18|size1287306	maker	exon	97292	97546	.	+	.	ID=CCRYP_001605-RA|size1287306-augustus-gene-1.29-mRNA-1:exon:28;Parent=CCRYP_001605-RA|size1287306-augustus-gene-1.29-mRNA-1;
scaffold18|size1287306	maker	exon	97639	98760	.	+	.	ID=CCRYP_001605-RA|size1287306-augustus-gene-1.29-mRNA-1:exon:29;Parent=CCRYP_001605-RA|size1287306-augustus-gene-1.29-mRNA-1;
scaffold18|size1287306	maker	CDS	97292	97546	.	+	0	ID=CCRYP_001605-RA|size1287306-augustus-gene-1.29-mRNA-1:cds;Parent=CCRYP_001605-RA|size1287306-augustus-gene-1.29-mRNA-1;
scaffold18|size1287306	maker	CDS	97639	98760	.	+	0	ID=CCRYP_001605-RA|size1287306-augustus-gene-1.29-mRNA-1:cds;Parent=CCRYP_001605-RA|size1287306-augustus-gene-1.29-mRNA-1;
scaffold18|size1287306	maker	gene	188624	188989	.	+	.	ID=CCRYP_001623|size1287306-processed-gene-1.8;Name=CCRYP_001623|size1287306-processed-gene-1.8;Alias=augustus_masked-scaffold18|size1287306-processed-gene-1.8;
scaffold18|size1287306	maker	mRNA	188624	188989	.	+	.	ID=CCRYP_001623|size1287306-processed-gene-1.8-mRNA-1;Parent=CCRYP_001623|size1287306-processed-gene-1.8;Name=CCRYP_001623|size1287306-processed-gene-1.8-mRNA-1;Alias=augustus_masked-scaffold18|size1287306-processed-gene-1.8-mRNA-1;_AED=0.28;_QI=0|-1|0|1|-1|1|1|0|121;_eAED=0.28;
scaffold18|size1287306	maker	exon	188624	188989	.	+	.	ID=CCRYP_001623-RA|size1287306-processed-gene-1.8-mRNA-1:exon:30;Parent=CCRYP_001623-RA|size1287306-processed-gene-1.8-mRNA-1;
scaffold18|size1287306	maker	CDS	188624	188989	.	+	0	ID=CCRYP_001623-RA|size1287306-processed-gene-1.8-mRNA-1:cds;Parent=CCRYP_001623-RA|size1287306-processed-gene-1.8-mRNA-1;
scaffold18|size1287306	maker	gene	116486	117762	.	+	.	ID=CCRYP_001610|size1287306-processed-gene-1.39;Name=CCRYP_001610|size1287306-processed-gene-1.39;Alias=snap_masked-scaffold18|size1287306-processed-gene-1.39;
scaffold18|size1287306	maker	mRNA	116486	117762	.	+	.	ID=CCRYP_001610|size1287306-processed-gene-1.39-mRNA-1;Parent=CCRYP_001610|size1287306-processed-gene-1.39;Name=CCRYP_001610|size1287306-processed-gene-1.39-mRNA-1;Alias=snap_masked-scaffold18|size1287306-processed-gene-1.39-mRNA-1;_AED=0.42;_QI=0|0|0|0.5|1|1|2|0|407;_eAED=0.30;
scaffold18|size1287306	maker	exon	116486	116843	.	+	.	ID=CCRYP_001610-RA|size1287306-processed-gene-1.39-mRNA-1:exon:31;Parent=CCRYP_001610-RA|size1287306-processed-gene-1.39-mRNA-1;
scaffold18|size1287306	maker	exon	116897	117762	.	+	.	ID=CCRYP_001610-RA|size1287306-processed-gene-1.39-mRNA-1:exon:32;Parent=CCRYP_001610-RA|size1287306-processed-gene-1.39-mRNA-1;
scaffold18|size1287306	maker	CDS	116486	116843	.	+	0	ID=CCRYP_001610-RA|size1287306-processed-gene-1.39-mRNA-1:cds;Parent=CCRYP_001610-RA|size1287306-processed-gene-1.39-mRNA-1;
scaffold18|size1287306	maker	CDS	116897	117762	.	+	2	ID=CCRYP_001610-RA|size1287306-processed-gene-1.39-mRNA-1:cds;Parent=CCRYP_001610-RA|size1287306-processed-gene-1.39-mRNA-1;
scaffold18|size1287306	maker	gene	108751	115197	.	+	.	ID=CCRYP_001609|size1287306-exonerate_est2genome-gene-1.1;Name=CCRYP_001609|size1287306-exonerate_est2genome-gene-1.1;Alias=maker-scaffold18|size1287306-exonerate_est2genome-gene-1.1;
scaffold18|size1287306	maker	mRNA	108751	115197	.	+	.	ID=CCRYP_001609|size1287306-exonerate_est2genome-gene-1.1-mRNA-1;Parent=CCRYP_001609|size1287306-exonerate_est2genome-gene-1.1;Name=CCRYP_001609|size1287306-exonerate_est2genome-gene-1.1-mRNA-1;Alias=maker-scaffold18|size1287306-exonerate_est2genome-gene-1.1-mRNA-1;_AED=0.37;_QI=92|1|1|1|0|0|2|2|93;_eAED=0.37;score=1498;
scaffold18|size1287306	maker	exon	108751	108784	.	+	.	ID=CCRYP_001609-RA|size1287306-exonerate_est2genome-gene-1.1-mRNA-1:exon:33;Parent=CCRYP_001609-RA|size1287306-exonerate_est2genome-gene-1.1-mRNA-1;
scaffold18|size1287306	maker	exon	114856	115197	.	+	.	ID=CCRYP_001609-RA|size1287306-exonerate_est2genome-gene-1.1-mRNA-1:exon:34;Parent=CCRYP_001609-RA|size1287306-exonerate_est2genome-gene-1.1-mRNA-1;
scaffold18|size1287306	maker	five_prime_UTR	108751	108784	.	+	.	ID=CCRYP_001609-RA|size1287306-exonerate_est2genome-gene-1.1-mRNA-1:five_prime_utr;Parent=CCRYP_001609-RA|size1287306-exonerate_est2genome-gene-1.1-mRNA-1;
scaffold18|size1287306	maker	five_prime_UTR	114856	114913	.	+	.	ID=CCRYP_001609-RA|size1287306-exonerate_est2genome-gene-1.1-mRNA-1:five_prime_utr;Parent=CCRYP_001609-RA|size1287306-exonerate_est2genome-gene-1.1-mRNA-1;
scaffold18|size1287306	maker	CDS	114914	115195	.	+	0	ID=CCRYP_001609-RA|size1287306-exonerate_est2genome-gene-1.1-mRNA-1:cds;Parent=CCRYP_001609-RA|size1287306-exonerate_est2genome-gene-1.1-mRNA-1;
scaffold18|size1287306	maker	three_prime_UTR	115196	115197	.	+	.	ID=CCRYP_001609-RA|size1287306-exonerate_est2genome-gene-1.1-mRNA-1:three_prime_utr;Parent=CCRYP_001609-RA|size1287306-exonerate_est2genome-gene-1.1-mRNA-1;
scaffold18|size1287306	maker	gene	138016	138652	.	+	.	ID=CCRYP_001613|size1287306-exonerate_est2genome-gene-1.2;Name=CCRYP_001613|size1287306-exonerate_est2genome-gene-1.2;Alias=maker-scaffold18|size1287306-exonerate_est2genome-gene-1.2;
scaffold18|size1287306	maker	mRNA	138016	138652	.	+	.	ID=CCRYP_001613|size1287306-exonerate_est2genome-gene-1.2-mRNA-1;Parent=CCRYP_001613|size1287306-exonerate_est2genome-gene-1.2;Name=CCRYP_001613|size1287306-exonerate_est2genome-gene-1.2-mRNA-1;Alias=maker-scaffold18|size1287306-exonerate_est2genome-gene-1.2-mRNA-1;_AED=0.44;_QI=0|-1|0|1|-1|1|1|73|187;_eAED=0.44;score=637;
scaffold18|size1287306	maker	mRNA	138049	138592	.	+	.	ID=CCRYP_001613|size1287306-exonerate_est2genome-gene-1.2-mRNA-2;Parent=CCRYP_001613|size1287306-exonerate_est2genome-gene-1.2;Name=CCRYP_001613|size1287306-exonerate_est2genome-gene-1.2-mRNA-2;Alias=maker-scaffold18|size1287306-exonerate_est2genome-gene-1.2-mRNA-2;_AED=0.45;_QI=87|-1|1|1|-1|1|1|13|147;_eAED=0.45;score=2483;
scaffold18|size1287306	maker	exon	138016	138652	.	+	.	ID=CCRYP_001613-RA|size1287306-exonerate_est2genome-gene-1.2-mRNA-1:exon:35;Parent=CCRYP_001613-RA|size1287306-exonerate_est2genome-gene-1.2-mRNA-1;
scaffold18|size1287306	maker	exon	138049	138592	.	+	.	ID=CCRYP_001613-RB|size1287306-exonerate_est2genome-gene-1.2-mRNA-2:exon:36;Parent=CCRYP_001613-RB|size1287306-exonerate_est2genome-gene-1.2-mRNA-2;
scaffold18|size1287306	maker	CDS	138016	138579	.	+	0	ID=CCRYP_001613-RA|size1287306-exonerate_est2genome-gene-1.2-mRNA-1:cds;Parent=CCRYP_001613-RA|size1287306-exonerate_est2genome-gene-1.2-mRNA-1;
scaffold18|size1287306	maker	three_prime_UTR	138580	138652	.	+	.	ID=CCRYP_001613-RA|size1287306-exonerate_est2genome-gene-1.2-mRNA-1:three_prime_utr;Parent=CCRYP_001613-RA|size1287306-exonerate_est2genome-gene-1.2-mRNA-1;
scaffold18|size1287306	maker	five_prime_UTR	138049	138135	.	+	.	ID=CCRYP_001613-RB|size1287306-exonerate_est2genome-gene-1.2-mRNA-2:five_prime_utr;Parent=CCRYP_001613-RB|size1287306-exonerate_est2genome-gene-1.2-mRNA-2;
scaffold18|size1287306	maker	CDS	138136	138579	.	+	0	ID=CCRYP_001613-RB|size1287306-exonerate_est2genome-gene-1.2-mRNA-2:cds;Parent=CCRYP_001613-RB|size1287306-exonerate_est2genome-gene-1.2-mRNA-2;
scaffold18|size1287306	maker	three_prime_UTR	138580	138592	.	+	.	ID=CCRYP_001613-RB|size1287306-exonerate_est2genome-gene-1.2-mRNA-2:three_prime_utr;Parent=CCRYP_001613-RB|size1287306-exonerate_est2genome-gene-1.2-mRNA-2;
scaffold18|size1287306	maker	gene	183627	185507	.	-	.	ID=CCRYP_001621|size1287306-exonerate_est2genome-gene-1.6;Name=CCRYP_001621|size1287306-exonerate_est2genome-gene-1.6;Alias=maker-scaffold18|size1287306-exonerate_est2genome-gene-1.6;
scaffold18|size1287306	maker	mRNA	183627	185507	.	-	.	ID=CCRYP_001621|size1287306-exonerate_est2genome-gene-1.6-mRNA-1;Parent=CCRYP_001621|size1287306-exonerate_est2genome-gene-1.6;Name=CCRYP_001621|size1287306-exonerate_est2genome-gene-1.6-mRNA-1;Alias=maker-scaffold18|size1287306-exonerate_est2genome-gene-1.6-mRNA-1;_AED=0.00;_QI=262|-1|1|1|-1|1|1|110|502;_eAED=0.00;score=9405;
scaffold18|size1287306	maker	exon	183627	185507	.	-	.	ID=CCRYP_001621-RA|size1287306-exonerate_est2genome-gene-1.6-mRNA-1:exon:37;Parent=CCRYP_001621-RA|size1287306-exonerate_est2genome-gene-1.6-mRNA-1;
scaffold18|size1287306	maker	five_prime_UTR	185246	185507	.	-	.	ID=CCRYP_001621-RA|size1287306-exonerate_est2genome-gene-1.6-mRNA-1:five_prime_utr;Parent=CCRYP_001621-RA|size1287306-exonerate_est2genome-gene-1.6-mRNA-1;
scaffold18|size1287306	maker	CDS	183737	185245	.	-	0	ID=CCRYP_001621-RA|size1287306-exonerate_est2genome-gene-1.6-mRNA-1:cds;Parent=CCRYP_001621-RA|size1287306-exonerate_est2genome-gene-1.6-mRNA-1;
scaffold18|size1287306	maker	three_prime_UTR	183627	183736	.	-	.	ID=CCRYP_001621-RA|size1287306-exonerate_est2genome-gene-1.6-mRNA-1:three_prime_utr;Parent=CCRYP_001621-RA|size1287306-exonerate_est2genome-gene-1.6-mRNA-1;
scaffold18|size1287306	maker	gene	186219	187665	.	-	.	ID=CCRYP_001622|size1287306-exonerate_est2genome-gene-1.7;Name=CCRYP_001622|size1287306-exonerate_est2genome-gene-1.7;Alias=maker-scaffold18|size1287306-exonerate_est2genome-gene-1.7;
scaffold18|size1287306	maker	mRNA	186227	187665	.	-	.	ID=CCRYP_001622|size1287306-exonerate_est2genome-gene-1.7-mRNA-1;Parent=CCRYP_001622|size1287306-exonerate_est2genome-gene-1.7;Name=CCRYP_001622|size1287306-exonerate_est2genome-gene-1.7-mRNA-1;Alias=maker-scaffold18|size1287306-exonerate_est2genome-gene-1.7-mRNA-1;_AED=0.00;_QI=140|-1|1|1|-1|1|1|69|409;_eAED=0.00;score=7183;
scaffold18|size1287306	maker	mRNA	186219	187114	.	-	.	ID=CCRYP_001622|size1287306-exonerate_est2genome-gene-1.7-mRNA-2;Parent=CCRYP_001622|size1287306-exonerate_est2genome-gene-1.7;Name=CCRYP_001622|size1287306-exonerate_est2genome-gene-1.7-mRNA-2;Alias=maker-scaffold18|size1287306-exonerate_est2genome-gene-1.7-mRNA-2;_AED=0.19;_QI=0|-1|0|1|-1|0|1|77|272;_eAED=0.19;score=896;
scaffold18|size1287306	maker	exon	186219	187114	.	-	.	ID=CCRYP_001622-RA|size1287306-exonerate_est2genome-gene-1.7-mRNA-2:exon:39;Parent=CCRYP_001622-RA|size1287306-exonerate_est2genome-gene-1.7-mRNA-2;
scaffold18|size1287306	maker	exon	186227	187665	.	-	.	ID=CCRYP_001622-RB|size1287306-exonerate_est2genome-gene-1.7-mRNA-1:exon:38;Parent=CCRYP_001622-RB|size1287306-exonerate_est2genome-gene-1.7-mRNA-1;
scaffold18|size1287306	maker	five_prime_UTR	187526	187665	.	-	.	ID=CCRYP_001622-RB|size1287306-exonerate_est2genome-gene-1.7-mRNA-1:five_prime_utr;Parent=CCRYP_001622-RB|size1287306-exonerate_est2genome-gene-1.7-mRNA-1;
scaffold18|size1287306	maker	CDS	186296	187525	.	-	0	ID=CCRYP_001622-RB|size1287306-exonerate_est2genome-gene-1.7-mRNA-1:cds;Parent=CCRYP_001622-RB|size1287306-exonerate_est2genome-gene-1.7-mRNA-1;
scaffold18|size1287306	maker	three_prime_UTR	186227	186295	.	-	.	ID=CCRYP_001622-RB|size1287306-exonerate_est2genome-gene-1.7-mRNA-1:three_prime_utr;Parent=CCRYP_001622-RB|size1287306-exonerate_est2genome-gene-1.7-mRNA-1;
scaffold18|size1287306	maker	CDS	186296	187114	.	-	0	ID=CCRYP_001622-RA|size1287306-exonerate_est2genome-gene-1.7-mRNA-2:cds;Parent=CCRYP_001622-RA|size1287306-exonerate_est2genome-gene-1.7-mRNA-2;
scaffold18|size1287306	maker	three_prime_UTR	186219	186295	.	-	.	ID=CCRYP_001622-RA|size1287306-exonerate_est2genome-gene-1.7-mRNA-2:three_prime_utr;Parent=CCRYP_001622-RA|size1287306-exonerate_est2genome-gene-1.7-mRNA-2;
scaffold18|size1287306	maker	gene	100824	106866	.	-	.	ID=CCRYP_001606|size1287306-exonerate_protein2genome-gene-1.12;Name=CCRYP_001606|size1287306-exonerate_protein2genome-gene-1.12;Alias=maker-scaffold18|size1287306-exonerate_protein2genome-gene-1.12;
scaffold18|size1287306	maker	mRNA	100824	106866	.	-	.	ID=CCRYP_001606|size1287306-exonerate_protein2genome-gene-1.12-mRNA-1;Parent=CCRYP_001606|size1287306-exonerate_protein2genome-gene-1.12;Name=CCRYP_001606|size1287306-exonerate_protein2genome-gene-1.12-mRNA-1;Alias=maker-scaffold18|size1287306-exonerate_protein2genome-gene-1.12-mRNA-1;_AED=0.03;_QI=1518|1|1|1|1|1|3|2707|498;_eAED=0.03;score=5722;
scaffold18|size1287306	maker	exon	104937	106866	.	-	.	ID=CCRYP_001606-RA|size1287306-exonerate_protein2genome-gene-1.12-mRNA-1:exon:42;Parent=CCRYP_001606-RA|size1287306-exonerate_protein2genome-gene-1.12-mRNA-1;
scaffold18|size1287306	maker	exon	104426	104673	.	-	.	ID=CCRYP_001606-RA|size1287306-exonerate_protein2genome-gene-1.12-mRNA-1:exon:41;Parent=CCRYP_001606-RA|size1287306-exonerate_protein2genome-gene-1.12-mRNA-1;
scaffold18|size1287306	maker	exon	100824	104367	.	-	.	ID=CCRYP_001606-RA|size1287306-exonerate_protein2genome-gene-1.12-mRNA-1:exon:40;Parent=CCRYP_001606-RA|size1287306-exonerate_protein2genome-gene-1.12-mRNA-1;
scaffold18|size1287306	maker	five_prime_UTR	105349	106866	.	-	.	ID=CCRYP_001606-RA|size1287306-exonerate_protein2genome-gene-1.12-mRNA-1:five_prime_utr;Parent=CCRYP_001606-RA|size1287306-exonerate_protein2genome-gene-1.12-mRNA-1;
scaffold18|size1287306	maker	CDS	104937	105348	.	-	0	ID=CCRYP_001606-RA|size1287306-exonerate_protein2genome-gene-1.12-mRNA-1:cds;Parent=CCRYP_001606-RA|size1287306-exonerate_protein2genome-gene-1.12-mRNA-1;
scaffold18|size1287306	maker	CDS	104426	104673	.	-	2	ID=CCRYP_001606-RA|size1287306-exonerate_protein2genome-gene-1.12-mRNA-1:cds;Parent=CCRYP_001606-RA|size1287306-exonerate_protein2genome-gene-1.12-mRNA-1;
scaffold18|size1287306	maker	CDS	103531	104367	.	-	0	ID=CCRYP_001606-RA|size1287306-exonerate_protein2genome-gene-1.12-mRNA-1:cds;Parent=CCRYP_001606-RA|size1287306-exonerate_protein2genome-gene-1.12-mRNA-1;
scaffold18|size1287306	maker	three_prime_UTR	100824	103530	.	-	.	ID=CCRYP_001606-RA|size1287306-exonerate_protein2genome-gene-1.12-mRNA-1:three_prime_utr;Parent=CCRYP_001606-RA|size1287306-exonerate_protein2genome-gene-1.12-mRNA-1;
scaffold18|size1287306	maker	gene	169530	172157	.	-	.	ID=CCRYP_001619|size1287306-augustus-gene-1.34;Name=CCRYP_001619|size1287306-augustus-gene-1.34;Alias=maker-scaffold18|size1287306-augustus-gene-1.34;
scaffold18|size1287306	maker	mRNA	169530	172157	.	-	.	ID=CCRYP_001619|size1287306-augustus-gene-1.34-mRNA-1;Parent=CCRYP_001619|size1287306-augustus-gene-1.34;Name=CCRYP_001619|size1287306-augustus-gene-1.34-mRNA-1;Alias=maker-scaffold18|size1287306-augustus-gene-1.34-mRNA-1;_AED=0.11;_QI=130|1|1|1|0.66|0.5|4|1040|395;_eAED=0.11;
scaffold18|size1287306	maker	exon	169530	169764	.	-	.	ID=CCRYP_001619-RA|size1287306-augustus-gene-1.34-mRNA-1:exon:46;Parent=CCRYP_001619-RA|size1287306-augustus-gene-1.34-mRNA-1;
scaffold18|size1287306	maker	exon	169856	170784	.	-	.	ID=CCRYP_001619-RA|size1287306-augustus-gene-1.34-mRNA-1:exon:45;Parent=CCRYP_001619-RA|size1287306-augustus-gene-1.34-mRNA-1;
scaffold18|size1287306	maker	exon	170865	171511	.	-	.	ID=CCRYP_001619-RA|size1287306-augustus-gene-1.34-mRNA-1:exon:44;Parent=CCRYP_001619-RA|size1287306-augustus-gene-1.34-mRNA-1;
scaffold18|size1287306	maker	exon	171611	172157	.	-	.	ID=CCRYP_001619-RA|size1287306-augustus-gene-1.34-mRNA-1:exon:43;Parent=CCRYP_001619-RA|size1287306-augustus-gene-1.34-mRNA-1;
scaffold18|size1287306	maker	five_prime_UTR	172028	172157	.	-	.	ID=CCRYP_001619-RA|size1287306-augustus-gene-1.34-mRNA-1:five_prime_utr;Parent=CCRYP_001619-RA|size1287306-augustus-gene-1.34-mRNA-1;
scaffold18|size1287306	maker	CDS	171611	172027	.	-	0	ID=CCRYP_001619-RA|size1287306-augustus-gene-1.34-mRNA-1:cds;Parent=CCRYP_001619-RA|size1287306-augustus-gene-1.34-mRNA-1;
scaffold18|size1287306	maker	CDS	170865	171511	.	-	0	ID=CCRYP_001619-RA|size1287306-augustus-gene-1.34-mRNA-1:cds;Parent=CCRYP_001619-RA|size1287306-augustus-gene-1.34-mRNA-1;
scaffold18|size1287306	maker	CDS	170661	170784	.	-	1	ID=CCRYP_001619-RA|size1287306-augustus-gene-1.34-mRNA-1:cds;Parent=CCRYP_001619-RA|size1287306-augustus-gene-1.34-mRNA-1;
scaffold18|size1287306	maker	three_prime_UTR	169856	170660	.	-	.	ID=CCRYP_001619-RA|size1287306-augustus-gene-1.34-mRNA-1:three_prime_utr;Parent=CCRYP_001619-RA|size1287306-augustus-gene-1.34-mRNA-1;
scaffold18|size1287306	maker	three_prime_UTR	169530	169764	.	-	.	ID=CCRYP_001619-RA|size1287306-augustus-gene-1.34-mRNA-1:three_prime_utr;Parent=CCRYP_001619-RA|size1287306-augustus-gene-1.34-mRNA-1;
scaffold18|size1287306	maker	gene	124888	132065	.	-	.	ID=CCRYP_001611|size1287306-exonerate_est2genome-gene-1.3;Name=CCRYP_001611|size1287306-exonerate_est2genome-gene-1.3;Alias=maker-scaffold18|size1287306-exonerate_est2genome-gene-1.3;
scaffold18|size1287306	maker	mRNA	126180	132065	.	-	.	ID=CCRYP_001611|size1287306-exonerate_est2genome-gene-1.3-mRNA-1;Parent=CCRYP_001611|size1287306-exonerate_est2genome-gene-1.3;Name=CCRYP_001611|size1287306-exonerate_est2genome-gene-1.3-mRNA-1;Alias=maker-scaffold18|size1287306-exonerate_est2genome-gene-1.3-mRNA-1;_AED=0.14;_QI=278|1|1|1|0.77|0.7|10|1084|1239;_eAED=0.14;score=25206;
scaffold18|size1287306	maker	mRNA	126180	132065	.	-	.	ID=CCRYP_001611|size1287306-exonerate_est2genome-gene-1.3-mRNA-2;Parent=CCRYP_001611|size1287306-exonerate_est2genome-gene-1.3;Name=CCRYP_001611|size1287306-exonerate_est2genome-gene-1.3-mRNA-2;Alias=maker-scaffold18|size1287306-exonerate_est2genome-gene-1.3-mRNA-2;_AED=0.13;_QI=278|1|1|1|0.75|0.55|9|2146|915;_eAED=0.13;score=25678;
scaffold18|size1287306	maker	mRNA	126180	132065	.	-	.	ID=CCRYP_001611|size1287306-exonerate_est2genome-gene-1.3-mRNA-3;Parent=CCRYP_001611|size1287306-exonerate_est2genome-gene-1.3;Name=CCRYP_001611|size1287306-exonerate_est2genome-gene-1.3-mRNA-3;Alias=maker-scaffold18|size1287306-exonerate_est2genome-gene-1.3-mRNA-3;_AED=0.13;_QI=278|1|1|1|0.71|0.5|8|2227|915;_eAED=0.13;score=5253;
scaffold18|size1287306	maker	mRNA	124888	126340	.	-	.	ID=CCRYP_001611|size1287306-exonerate_est2genome-gene-1.3-mRNA-4;Parent=CCRYP_001611|size1287306-exonerate_est2genome-gene-1.3;Name=CCRYP_001611|size1287306-exonerate_est2genome-gene-1.3-mRNA-4;Alias=maker-scaffold18|size1287306-exonerate_est2genome-gene-1.3-mRNA-4;_AED=0.41;_QI=81|1|1|1|0|0|2|258|292;_eAED=0.41;score=6069;
scaffold18|size1287306	maker	exon	126304	126340	.	-	.	ID=CCRYP_001611-RA|size1287306-exonerate_est2genome-gene-1.3-mRNA-4:exon:60;Parent=CCRYP_001611-RA|size1287306-exonerate_est2genome-gene-1.3-mRNA-4;
scaffold18|size1287306	maker	exon	124888	126068	.	-	.	ID=CCRYP_001611-RA|size1287306-exonerate_est2genome-gene-1.3-mRNA-4:exon:59;Parent=CCRYP_001611-RA|size1287306-exonerate_est2genome-gene-1.3-mRNA-4;
scaffold18|size1287306	maker	exon	128027	128748	.	-	.	ID=CCRYP_001611-RC|size1287306-exonerate_est2genome-gene-1.3-mRNA-3:exon:58;Parent=CCRYP_001611-RC|size1287306-exonerate_est2genome-gene-1.3-mRNA-3;
scaffold18|size1287306	maker	exon	128343	128748	.	-	.	ID=CCRYP_001611-RB|size1287306-exonerate_est2genome-gene-1.3-mRNA-2:exon:57;Parent=CCRYP_001611-RB|size1287306-exonerate_est2genome-gene-1.3-mRNA-2;
scaffold18|size1287306	maker	exon	129738	132065	.	-	.	ID=CCRYP_001611-RD|size1287306-exonerate_est2genome-gene-1.3-mRNA-1:exon:56;Parent=CCRYP_001611-RD|size1287306-exonerate_est2genome-gene-1.3-mRNA-1,CCRYP_001611-RD|size1287306-exonerate_est2genome-gene-1.3-mRNA-2,CCRYP_001611-RD|size1287306-exonerate_est2genome-gene-1.3-mRNA-3;
scaffold18|size1287306	maker	exon	129468	129643	.	-	.	ID=CCRYP_001611-RD|size1287306-exonerate_est2genome-gene-1.3-mRNA-1:exon:55;Parent=CCRYP_001611-RD|size1287306-exonerate_est2genome-gene-1.3-mRNA-1,CCRYP_001611-RD|size1287306-exonerate_est2genome-gene-1.3-mRNA-2,CCRYP_001611-RD|size1287306-exonerate_est2genome-gene-1.3-mRNA-3;
scaffold18|size1287306	maker	exon	129111	129387	.	-	.	ID=CCRYP_001611-RD|size1287306-exonerate_est2genome-gene-1.3-mRNA-1:exon:54;Parent=CCRYP_001611-RD|size1287306-exonerate_est2genome-gene-1.3-mRNA-1,CCRYP_001611-RD|size1287306-exonerate_est2genome-gene-1.3-mRNA-2,CCRYP_001611-RD|size1287306-exonerate_est2genome-gene-1.3-mRNA-3;
scaffold18|size1287306	maker	exon	128847	129037	.	-	.	ID=CCRYP_001611-RD|size1287306-exonerate_est2genome-gene-1.3-mRNA-1:exon:53;Parent=CCRYP_001611-RD|size1287306-exonerate_est2genome-gene-1.3-mRNA-1,CCRYP_001611-RD|size1287306-exonerate_est2genome-gene-1.3-mRNA-2,CCRYP_001611-RD|size1287306-exonerate_est2genome-gene-1.3-mRNA-3;
scaffold18|size1287306	maker	exon	128699	128748	.	-	.	ID=CCRYP_001611-RD|size1287306-exonerate_est2genome-gene-1.3-mRNA-1:exon:52;Parent=CCRYP_001611-RD|size1287306-exonerate_est2genome-gene-1.3-mRNA-1;
scaffold18|size1287306	maker	exon	128343	128608	.	-	.	ID=CCRYP_001611-RD|size1287306-exonerate_est2genome-gene-1.3-mRNA-1:exon:51;Parent=CCRYP_001611-RD|size1287306-exonerate_est2genome-gene-1.3-mRNA-1;
scaffold18|size1287306	maker	exon	128027	128261	.	-	.	ID=CCRYP_001611-RD|size1287306-exonerate_est2genome-gene-1.3-mRNA-1:exon:50;Parent=CCRYP_001611-RD|size1287306-exonerate_est2genome-gene-1.3-mRNA-1,CCRYP_001611-RD|size1287306-exonerate_est2genome-gene-1.3-mRNA-2;
scaffold18|size1287306	maker	exon	126922	127958	.	-	.	ID=CCRYP_001611-RD|size1287306-exonerate_est2genome-gene-1.3-mRNA-1:exon:49;Parent=CCRYP_001611-RD|size1287306-exonerate_est2genome-gene-1.3-mRNA-1,CCRYP_001611-RD|size1287306-exonerate_est2genome-gene-1.3-mRNA-2,CCRYP_001611-RD|size1287306-exonerate_est2genome-gene-1.3-mRNA-3;
scaffold18|size1287306	maker	exon	126766	126835	.	-	.	ID=CCRYP_001611-RD|size1287306-exonerate_est2genome-gene-1.3-mRNA-1:exon:48;Parent=CCRYP_001611-RD|size1287306-exonerate_est2genome-gene-1.3-mRNA-1,CCRYP_001611-RD|size1287306-exonerate_est2genome-gene-1.3-mRNA-2,CCRYP_001611-RD|size1287306-exonerate_est2genome-gene-1.3-mRNA-3;
scaffold18|size1287306	maker	exon	126180	126631	.	-	.	ID=CCRYP_001611-RD|size1287306-exonerate_est2genome-gene-1.3-mRNA-1:exon:47;Parent=CCRYP_001611-RD|size1287306-exonerate_est2genome-gene-1.3-mRNA-1,CCRYP_001611-RD|size1287306-exonerate_est2genome-gene-1.3-mRNA-2,CCRYP_001611-RD|size1287306-exonerate_est2genome-gene-1.3-mRNA-3;
scaffold18|size1287306	maker	five_prime_UTR	131788	132065	.	-	.	ID=CCRYP_001611-RD|size1287306-exonerate_est2genome-gene-1.3-mRNA-1:five_prime_utr;Parent=CCRYP_001611-RD|size1287306-exonerate_est2genome-gene-1.3-mRNA-1;
scaffold18|size1287306	maker	CDS	129738	131787	.	-	0	ID=CCRYP_001611-RD|size1287306-exonerate_est2genome-gene-1.3-mRNA-1:cds;Parent=CCRYP_001611-RD|size1287306-exonerate_est2genome-gene-1.3-mRNA-1;
scaffold18|size1287306	maker	CDS	129468	129643	.	-	2	ID=CCRYP_001611-RD|size1287306-exonerate_est2genome-gene-1.3-mRNA-1:cds;Parent=CCRYP_001611-RD|size1287306-exonerate_est2genome-gene-1.3-mRNA-1;
scaffold18|size1287306	maker	CDS	129111	129387	.	-	0	ID=CCRYP_001611-RD|size1287306-exonerate_est2genome-gene-1.3-mRNA-1:cds;Parent=CCRYP_001611-RD|size1287306-exonerate_est2genome-gene-1.3-mRNA-1;
scaffold18|size1287306	maker	CDS	128847	129037	.	-	2	ID=CCRYP_001611-RD|size1287306-exonerate_est2genome-gene-1.3-mRNA-1:cds;Parent=CCRYP_001611-RD|size1287306-exonerate_est2genome-gene-1.3-mRNA-1;
scaffold18|size1287306	maker	CDS	128699	128748	.	-	0	ID=CCRYP_001611-RD|size1287306-exonerate_est2genome-gene-1.3-mRNA-1:cds;Parent=CCRYP_001611-RD|size1287306-exonerate_est2genome-gene-1.3-mRNA-1;
scaffold18|size1287306	maker	CDS	128343	128608	.	-	1	ID=CCRYP_001611-RD|size1287306-exonerate_est2genome-gene-1.3-mRNA-1:cds;Parent=CCRYP_001611-RD|size1287306-exonerate_est2genome-gene-1.3-mRNA-1;
scaffold18|size1287306	maker	CDS	128027	128261	.	-	2	ID=CCRYP_001611-RD|size1287306-exonerate_est2genome-gene-1.3-mRNA-1:cds;Parent=CCRYP_001611-RD|size1287306-exonerate_est2genome-gene-1.3-mRNA-1;
scaffold18|size1287306	maker	CDS	127484	127958	.	-	1	ID=CCRYP_001611-RD|size1287306-exonerate_est2genome-gene-1.3-mRNA-1:cds;Parent=CCRYP_001611-RD|size1287306-exonerate_est2genome-gene-1.3-mRNA-1;
scaffold18|size1287306	maker	three_prime_UTR	126922	127483	.	-	.	ID=CCRYP_001611-RD|size1287306-exonerate_est2genome-gene-1.3-mRNA-1:three_prime_utr;Parent=CCRYP_001611-RD|size1287306-exonerate_est2genome-gene-1.3-mRNA-1;
scaffold18|size1287306	maker	three_prime_UTR	126766	126835	.	-	.	ID=CCRYP_001611-RD|size1287306-exonerate_est2genome-gene-1.3-mRNA-1:three_prime_utr;Parent=CCRYP_001611-RD|size1287306-exonerate_est2genome-gene-1.3-mRNA-1;
scaffold18|size1287306	maker	three_prime_UTR	126180	126631	.	-	.	ID=CCRYP_001611-RD|size1287306-exonerate_est2genome-gene-1.3-mRNA-1:three_prime_utr;Parent=CCRYP_001611-RD|size1287306-exonerate_est2genome-gene-1.3-mRNA-1;
scaffold18|size1287306	maker	five_prime_UTR	131788	132065	.	-	.	ID=CCRYP_001611-RB|size1287306-exonerate_est2genome-gene-1.3-mRNA-2:five_prime_utr;Parent=CCRYP_001611-RB|size1287306-exonerate_est2genome-gene-1.3-mRNA-2;
scaffold18|size1287306	maker	CDS	129738	131787	.	-	0	ID=CCRYP_001611-RB|size1287306-exonerate_est2genome-gene-1.3-mRNA-2:cds;Parent=CCRYP_001611-RB|size1287306-exonerate_est2genome-gene-1.3-mRNA-2;
scaffold18|size1287306	maker	CDS	129468	129643	.	-	2	ID=CCRYP_001611-RB|size1287306-exonerate_est2genome-gene-1.3-mRNA-2:cds;Parent=CCRYP_001611-RB|size1287306-exonerate_est2genome-gene-1.3-mRNA-2;
scaffold18|size1287306	maker	CDS	129111	129387	.	-	0	ID=CCRYP_001611-RB|size1287306-exonerate_est2genome-gene-1.3-mRNA-2:cds;Parent=CCRYP_001611-RB|size1287306-exonerate_est2genome-gene-1.3-mRNA-2;
scaffold18|size1287306	maker	CDS	128847	129037	.	-	2	ID=CCRYP_001611-RB|size1287306-exonerate_est2genome-gene-1.3-mRNA-2:cds;Parent=CCRYP_001611-RB|size1287306-exonerate_est2genome-gene-1.3-mRNA-2;
scaffold18|size1287306	maker	CDS	128695	128748	.	-	0	ID=CCRYP_001611-RB|size1287306-exonerate_est2genome-gene-1.3-mRNA-2:cds;Parent=CCRYP_001611-RB|size1287306-exonerate_est2genome-gene-1.3-mRNA-2;
scaffold18|size1287306	maker	three_prime_UTR	128343	128694	.	-	.	ID=CCRYP_001611-RB|size1287306-exonerate_est2genome-gene-1.3-mRNA-2:three_prime_utr;Parent=CCRYP_001611-RB|size1287306-exonerate_est2genome-gene-1.3-mRNA-2;
scaffold18|size1287306	maker	three_prime_UTR	128027	128261	.	-	.	ID=CCRYP_001611-RB|size1287306-exonerate_est2genome-gene-1.3-mRNA-2:three_prime_utr;Parent=CCRYP_001611-RB|size1287306-exonerate_est2genome-gene-1.3-mRNA-2;
scaffold18|size1287306	maker	three_prime_UTR	126922	127958	.	-	.	ID=CCRYP_001611-RB|size1287306-exonerate_est2genome-gene-1.3-mRNA-2:three_prime_utr;Parent=CCRYP_001611-RB|size1287306-exonerate_est2genome-gene-1.3-mRNA-2;
scaffold18|size1287306	maker	three_prime_UTR	126766	126835	.	-	.	ID=CCRYP_001611-RB|size1287306-exonerate_est2genome-gene-1.3-mRNA-2:three_prime_utr;Parent=CCRYP_001611-RB|size1287306-exonerate_est2genome-gene-1.3-mRNA-2;
scaffold18|size1287306	maker	three_prime_UTR	126180	126631	.	-	.	ID=CCRYP_001611-RB|size1287306-exonerate_est2genome-gene-1.3-mRNA-2:three_prime_utr;Parent=CCRYP_001611-RB|size1287306-exonerate_est2genome-gene-1.3-mRNA-2;
scaffold18|size1287306	maker	five_prime_UTR	131788	132065	.	-	.	ID=CCRYP_001611-RC|size1287306-exonerate_est2genome-gene-1.3-mRNA-3:five_prime_utr;Parent=CCRYP_001611-RC|size1287306-exonerate_est2genome-gene-1.3-mRNA-3;
scaffold18|size1287306	maker	CDS	129738	131787	.	-	0	ID=CCRYP_001611-RC|size1287306-exonerate_est2genome-gene-1.3-mRNA-3:cds;Parent=CCRYP_001611-RC|size1287306-exonerate_est2genome-gene-1.3-mRNA-3;
scaffold18|size1287306	maker	CDS	129468	129643	.	-	2	ID=CCRYP_001611-RC|size1287306-exonerate_est2genome-gene-1.3-mRNA-3:cds;Parent=CCRYP_001611-RC|size1287306-exonerate_est2genome-gene-1.3-mRNA-3;
scaffold18|size1287306	maker	CDS	129111	129387	.	-	0	ID=CCRYP_001611-RC|size1287306-exonerate_est2genome-gene-1.3-mRNA-3:cds;Parent=CCRYP_001611-RC|size1287306-exonerate_est2genome-gene-1.3-mRNA-3;
scaffold18|size1287306	maker	CDS	128847	129037	.	-	2	ID=CCRYP_001611-RC|size1287306-exonerate_est2genome-gene-1.3-mRNA-3:cds;Parent=CCRYP_001611-RC|size1287306-exonerate_est2genome-gene-1.3-mRNA-3;
scaffold18|size1287306	maker	CDS	128695	128748	.	-	0	ID=CCRYP_001611-RC|size1287306-exonerate_est2genome-gene-1.3-mRNA-3:cds;Parent=CCRYP_001611-RC|size1287306-exonerate_est2genome-gene-1.3-mRNA-3;
scaffold18|size1287306	maker	three_prime_UTR	128027	128694	.	-	.	ID=CCRYP_001611-RC|size1287306-exonerate_est2genome-gene-1.3-mRNA-3:three_prime_utr;Parent=CCRYP_001611-RC|size1287306-exonerate_est2genome-gene-1.3-mRNA-3;
scaffold18|size1287306	maker	three_prime_UTR	126922	127958	.	-	.	ID=CCRYP_001611-RC|size1287306-exonerate_est2genome-gene-1.3-mRNA-3:three_prime_utr;Parent=CCRYP_001611-RC|size1287306-exonerate_est2genome-gene-1.3-mRNA-3;
scaffold18|size1287306	maker	three_prime_UTR	126766	126835	.	-	.	ID=CCRYP_001611-RC|size1287306-exonerate_est2genome-gene-1.3-mRNA-3:three_prime_utr;Parent=CCRYP_001611-RC|size1287306-exonerate_est2genome-gene-1.3-mRNA-3;
scaffold18|size1287306	maker	three_prime_UTR	126180	126631	.	-	.	ID=CCRYP_001611-RC|size1287306-exonerate_est2genome-gene-1.3-mRNA-3:three_prime_utr;Parent=CCRYP_001611-RC|size1287306-exonerate_est2genome-gene-1.3-mRNA-3;
scaffold18|size1287306	maker	five_prime_UTR	126304	126340	.	-	.	ID=CCRYP_001611-RA|size1287306-exonerate_est2genome-gene-1.3-mRNA-4:five_prime_utr;Parent=CCRYP_001611-RA|size1287306-exonerate_est2genome-gene-1.3-mRNA-4;
scaffold18|size1287306	maker	five_prime_UTR	126025	126068	.	-	.	ID=CCRYP_001611-RA|size1287306-exonerate_est2genome-gene-1.3-mRNA-4:five_prime_utr;Parent=CCRYP_001611-RA|size1287306-exonerate_est2genome-gene-1.3-mRNA-4;
scaffold18|size1287306	maker	CDS	125146	126024	.	-	0	ID=CCRYP_001611-RA|size1287306-exonerate_est2genome-gene-1.3-mRNA-4:cds;Parent=CCRYP_001611-RA|size1287306-exonerate_est2genome-gene-1.3-mRNA-4;
scaffold18|size1287306	maker	three_prime_UTR	124888	125145	.	-	.	ID=CCRYP_001611-RA|size1287306-exonerate_est2genome-gene-1.3-mRNA-4:three_prime_utr;Parent=CCRYP_001611-RA|size1287306-exonerate_est2genome-gene-1.3-mRNA-4;
scaffold18|size1287306	maker	gene	157692	158328	.	-	.	ID=CCRYP_001614|size1287306-exonerate_est2genome-gene-1.4;Name=CCRYP_001614|size1287306-exonerate_est2genome-gene-1.4;Alias=maker-scaffold18|size1287306-exonerate_est2genome-gene-1.4;
scaffold18|size1287306	maker	mRNA	157692	158328	.	-	.	ID=CCRYP_001614|size1287306-exonerate_est2genome-gene-1.4-mRNA-1;Parent=CCRYP_001614|size1287306-exonerate_est2genome-gene-1.4;Name=CCRYP_001614|size1287306-exonerate_est2genome-gene-1.4-mRNA-1;Alias=maker-scaffold18|size1287306-exonerate_est2genome-gene-1.4-mRNA-1;_AED=0.44;_QI=0|-1|0|1|-1|0|1|73|187;_eAED=0.44;score=637;
scaffold18|size1287306	maker	mRNA	157752	158295	.	-	.	ID=CCRYP_001614|size1287306-exonerate_est2genome-gene-1.4-mRNA-2;Parent=CCRYP_001614|size1287306-exonerate_est2genome-gene-1.4;Name=CCRYP_001614|size1287306-exonerate_est2genome-gene-1.4-mRNA-2;Alias=maker-scaffold18|size1287306-exonerate_est2genome-gene-1.4-mRNA-2;_AED=0.45;_QI=87|-1|1|1|-1|0|1|13|147;_eAED=0.45;score=2483;
scaffold18|size1287306	maker	exon	157752	158295	.	-	.	ID=CCRYP_001614-RB|size1287306-exonerate_est2genome-gene-1.4-mRNA-2:exon:62;Parent=CCRYP_001614-RB|size1287306-exonerate_est2genome-gene-1.4-mRNA-2;
scaffold18|size1287306	maker	exon	157692	158328	.	-	.	ID=CCRYP_001614-RA|size1287306-exonerate_est2genome-gene-1.4-mRNA-1:exon:61;Parent=CCRYP_001614-RA|size1287306-exonerate_est2genome-gene-1.4-mRNA-1;
scaffold18|size1287306	maker	CDS	157765	158328	.	-	0	ID=CCRYP_001614-RA|size1287306-exonerate_est2genome-gene-1.4-mRNA-1:cds;Parent=CCRYP_001614-RA|size1287306-exonerate_est2genome-gene-1.4-mRNA-1;
scaffold18|size1287306	maker	three_prime_UTR	157692	157764	.	-	.	ID=CCRYP_001614-RA|size1287306-exonerate_est2genome-gene-1.4-mRNA-1:three_prime_utr;Parent=CCRYP_001614-RA|size1287306-exonerate_est2genome-gene-1.4-mRNA-1;
scaffold18|size1287306	maker	five_prime_UTR	158209	158295	.	-	.	ID=CCRYP_001614-RB|size1287306-exonerate_est2genome-gene-1.4-mRNA-2:five_prime_utr;Parent=CCRYP_001614-RB|size1287306-exonerate_est2genome-gene-1.4-mRNA-2;
scaffold18|size1287306	maker	CDS	157765	158208	.	-	0	ID=CCRYP_001614-RB|size1287306-exonerate_est2genome-gene-1.4-mRNA-2:cds;Parent=CCRYP_001614-RB|size1287306-exonerate_est2genome-gene-1.4-mRNA-2;
scaffold18|size1287306	maker	three_prime_UTR	157752	157764	.	-	.	ID=CCRYP_001614-RB|size1287306-exonerate_est2genome-gene-1.4-mRNA-2:three_prime_utr;Parent=CCRYP_001614-RB|size1287306-exonerate_est2genome-gene-1.4-mRNA-2;
scaffold18|size1287306	maker	gene	175348	175377	.	-	.	ID=CCRYP_001620|size1287306-exonerate_protein2genome-gene-1.17;Name=CCRYP_001620|size1287306-exonerate_protein2genome-gene-1.17;Alias=maker-scaffold18|size1287306-exonerate_protein2genome-gene-1.17;
scaffold18|size1287306	maker	mRNA	175348	175377	.	-	.	ID=CCRYP_001620|size1287306-exonerate_protein2genome-gene-1.17-mRNA-1;Parent=CCRYP_001620|size1287306-exonerate_protein2genome-gene-1.17;Name=CCRYP_001620|size1287306-exonerate_protein2genome-gene-1.17-mRNA-1;Alias=maker-scaffold18|size1287306-exonerate_protein2genome-gene-1.17-mRNA-1;_AED=0.49;_QI=0|-1|0|1|-1|0|1|0|9;_eAED=0.49;score=30;
scaffold18|size1287306	maker	exon	175348	175377	.	-	.	ID=CCRYP_001620-RA|size1287306-exonerate_protein2genome-gene-1.17-mRNA-1:exon:63;Parent=CCRYP_001620-RA|size1287306-exonerate_protein2genome-gene-1.17-mRNA-1;
scaffold18|size1287306	maker	CDS	175348	175377	.	-	0	ID=CCRYP_001620-RA|size1287306-exonerate_protein2genome-gene-1.17-mRNA-1:cds;Parent=CCRYP_001620-RA|size1287306-exonerate_protein2genome-gene-1.17-mRNA-1;
scaffold18|size1287306	maker	gene	161526	162923	.	-	.	ID=CCRYP_001616|size1287306-processed-gene-1.13;Name=CCRYP_001616|size1287306-processed-gene-1.13;Alias=augustus_masked-scaffold18|size1287306-processed-gene-1.13;
scaffold18|size1287306	maker	mRNA	161526	162923	.	-	.	ID=CCRYP_001616|size1287306-processed-gene-1.13-mRNA-1;Parent=CCRYP_001616|size1287306-processed-gene-1.13;Name=CCRYP_001616|size1287306-processed-gene-1.13-mRNA-1;Alias=augustus_masked-scaffold18|size1287306-processed-gene-1.13-mRNA-1;_AED=0.38;_QI=0|-1|0|1|-1|1|1|0|465;_eAED=1.00;
scaffold18|size1287306	maker	exon	161526	162923	.	-	.	ID=CCRYP_001616-RA|size1287306-processed-gene-1.13-mRNA-1:exon:64;Parent=CCRYP_001616-RA|size1287306-processed-gene-1.13-mRNA-1;
scaffold18|size1287306	maker	CDS	161526	162923	.	-	0	ID=CCRYP_001616-RA|size1287306-processed-gene-1.13-mRNA-1:cds;Parent=CCRYP_001616-RA|size1287306-processed-gene-1.13-mRNA-1;
scaffold18|size1287306	maker	gene	158824	159818	.	-	.	ID=CCRYP_001615|size1287306-snap-gene-1.25;Name=CCRYP_001615|size1287306-snap-gene-1.25;Alias=maker-scaffold18|size1287306-snap-gene-1.25;
scaffold18|size1287306	maker	mRNA	158824	159818	.	-	.	ID=CCRYP_001615|size1287306-snap-gene-1.25-mRNA-1;Parent=CCRYP_001615|size1287306-snap-gene-1.25;Name=CCRYP_001615|size1287306-snap-gene-1.25-mRNA-1;Alias=maker-scaffold18|size1287306-snap-gene-1.25-mRNA-1;_AED=0.45;_QI=0|0|0|1|0|0|2|0|204;_eAED=0.46;
scaffold18|size1287306	maker	exon	159623	159818	.	-	.	ID=CCRYP_001615-RA|size1287306-snap-gene-1.25-mRNA-1:exon:66;Parent=CCRYP_001615-RA|size1287306-snap-gene-1.25-mRNA-1;
scaffold18|size1287306	maker	exon	158824	159242	.	-	.	ID=CCRYP_001615-RA|size1287306-snap-gene-1.25-mRNA-1:exon:65;Parent=CCRYP_001615-RA|size1287306-snap-gene-1.25-mRNA-1;
scaffold18|size1287306	maker	CDS	159623	159818	.	-	0	ID=CCRYP_001615-RA|size1287306-snap-gene-1.25-mRNA-1:cds;Parent=CCRYP_001615-RA|size1287306-snap-gene-1.25-mRNA-1;
scaffold18|size1287306	maker	CDS	158824	159242	.	-	2	ID=CCRYP_001615-RA|size1287306-snap-gene-1.25-mRNA-1:cds;Parent=CCRYP_001615-RA|size1287306-snap-gene-1.25-mRNA-1;
scaffold18|size1287306	maker	gene	168845	169142	.	-	.	ID=CCRYP_001617|size1287306-snap-gene-1.26;Name=CCRYP_001617|size1287306-snap-gene-1.26;Alias=maker-scaffold18|size1287306-snap-gene-1.26;
scaffold18|size1287306	maker	mRNA	168845	169142	.	-	.	ID=CCRYP_001617|size1287306-snap-gene-1.26-mRNA-1;Parent=CCRYP_001617|size1287306-snap-gene-1.26;Name=CCRYP_001617|size1287306-snap-gene-1.26-mRNA-1;Alias=maker-scaffold18|size1287306-snap-gene-1.26-mRNA-1;_AED=0.56;_QI=0|0|0|1|0|0|2|0|59;_eAED=0.95;
scaffold18|size1287306	maker	exon	169009	169142	.	-	.	ID=CCRYP_001617-RA|size1287306-snap-gene-1.26-mRNA-1:exon:68;Parent=CCRYP_001617-RA|size1287306-snap-gene-1.26-mRNA-1;
scaffold18|size1287306	maker	exon	168845	168890	.	-	.	ID=CCRYP_001617-RA|size1287306-snap-gene-1.26-mRNA-1:exon:67;Parent=CCRYP_001617-RA|size1287306-snap-gene-1.26-mRNA-1;
scaffold18|size1287306	maker	CDS	169009	169142	.	-	0	ID=CCRYP_001617-RA|size1287306-snap-gene-1.26-mRNA-1:cds;Parent=CCRYP_001617-RA|size1287306-snap-gene-1.26-mRNA-1;
scaffold18|size1287306	maker	CDS	168845	168890	.	-	1	ID=CCRYP_001617-RA|size1287306-snap-gene-1.26-mRNA-1:cds;Parent=CCRYP_001617-RA|size1287306-snap-gene-1.26-mRNA-1;
scaffold18|size1287306	snap_masked	match	97292	98760	111.849	+	.	ID=scaffold18|size1287306:hit:4476:4.5.0.1;Name=snap_masked-scaffold18|size1287306-abinit-gene-1.35-mRNA-1
scaffold18|size1287306	snap_masked	match_part	97292	97546	54.185	+	.	ID=scaffold18|size1287306:hsp:7893:4.5.0.1;Parent=scaffold18|size1287306:hit:4476:4.5.0.1;Target=snap_masked-scaffold18|size1287306-abinit-gene-1.35-mRNA-1 1 255 +;Gap=M255
scaffold18|size1287306	snap_masked	match_part	97639	98227	22.786	+	.	ID=scaffold18|size1287306:hsp:7894:4.5.0.1;Parent=scaffold18|size1287306:hit:4476:4.5.0.1;Target=snap_masked-scaffold18|size1287306-abinit-gene-1.35-mRNA-1 256 844 +;Gap=M589
scaffold18|size1287306	snap_masked	match_part	98450	98760	34.878	+	.	ID=scaffold18|size1287306:hsp:7895:4.5.0.1;Parent=scaffold18|size1287306:hit:4476:4.5.0.1;Target=snap_masked-scaffold18|size1287306-abinit-gene-1.35-mRNA-1 845 1155 +;Gap=M311
scaffold18|size1287306	snap_masked	match	100954	103344	137.257	+	.	ID=scaffold18|size1287306:hit:4477:4.5.0.1;Name=snap_masked-scaffold18|size1287306-abinit-gene-1.36-mRNA-1
scaffold18|size1287306	snap_masked	match_part	100954	102983	113.864	+	.	ID=scaffold18|size1287306:hsp:7896:4.5.0.1;Parent=scaffold18|size1287306:hit:4477:4.5.0.1;Target=snap_masked-scaffold18|size1287306-abinit-gene-1.36-mRNA-1 1 2030 +;Gap=M2030
scaffold18|size1287306	snap_masked	match_part	103017	103344	23.393	+	.	ID=scaffold18|size1287306:hsp:7897:4.5.0.1;Parent=scaffold18|size1287306:hit:4477:4.5.0.1;Target=snap_masked-scaffold18|size1287306-abinit-gene-1.36-mRNA-1 2031 2358 +;Gap=M328
scaffold18|size1287306	snap_masked	match	105913	106287	36.477	+	.	ID=scaffold18|size1287306:hit:4478:4.5.0.1;Name=snap_masked-scaffold18|size1287306-abinit-gene-1.37-mRNA-1
scaffold18|size1287306	snap_masked	match_part	105913	106287	36.477	+	.	ID=scaffold18|size1287306:hsp:7898:4.5.0.1;Parent=scaffold18|size1287306:hit:4478:4.5.0.1;Target=snap_masked-scaffold18|size1287306-abinit-gene-1.37-mRNA-1 1 375 +;Gap=M375
scaffold18|size1287306	snap_masked	match	108446	108799	30.345	+	.	ID=scaffold18|size1287306:hit:4479:4.5.0.1;Name=snap_masked-scaffold18|size1287306-abinit-gene-1.38-mRNA-1
scaffold18|size1287306	snap_masked	match_part	108446	108799	30.345	+	.	ID=scaffold18|size1287306:hsp:7899:4.5.0.1;Parent=scaffold18|size1287306:hit:4479:4.5.0.1;Target=snap_masked-scaffold18|size1287306-abinit-gene-1.38-mRNA-1 1 354 +;Gap=M354
scaffold18|size1287306	snap_masked	match	116486	117762	126.094	+	.	ID=scaffold18|size1287306:hit:4480:4.5.0.1;Name=snap_masked-scaffold18|size1287306-abinit-gene-1.39-mRNA-1
scaffold18|size1287306	snap_masked	match_part	116486	116843	44.361	+	.	ID=scaffold18|size1287306:hsp:7900:4.5.0.1;Parent=scaffold18|size1287306:hit:4480:4.5.0.1;Target=snap_masked-scaffold18|size1287306-abinit-gene-1.39-mRNA-1 1 358 +;Gap=M358
scaffold18|size1287306	snap_masked	match_part	116897	117762	81.733	+	.	ID=scaffold18|size1287306:hsp:7901:4.5.0.1;Parent=scaffold18|size1287306:hit:4480:4.5.0.1;Target=snap_masked-scaffold18|size1287306-abinit-gene-1.39-mRNA-1 359 1224 +;Gap=M866
scaffold18|size1287306	snap_masked	match	126501	127177	53.762	+	.	ID=scaffold18|size1287306:hit:4481:4.5.0.1;Name=snap_masked-scaffold18|size1287306-abinit-gene-1.40-mRNA-1
scaffold18|size1287306	snap_masked	match_part	126501	126631	4.005	+	.	ID=scaffold18|size1287306:hsp:7902:4.5.0.1;Parent=scaffold18|size1287306:hit:4481:4.5.0.1;Target=snap_masked-scaffold18|size1287306-abinit-gene-1.40-mRNA-1 1 131 +;Gap=M131
scaffold18|size1287306	snap_masked	match_part	126766	126835	12.321	+	.	ID=scaffold18|size1287306:hsp:7903:4.5.0.1;Parent=scaffold18|size1287306:hit:4481:4.5.0.1;Target=snap_masked-scaffold18|size1287306-abinit-gene-1.40-mRNA-1 132 201 +;Gap=M70
scaffold18|size1287306	snap_masked	match_part	126922	126975	13.218	+	.	ID=scaffold18|size1287306:hsp:7904:4.5.0.1;Parent=scaffold18|size1287306:hit:4481:4.5.0.1;Target=snap_masked-scaffold18|size1287306-abinit-gene-1.40-mRNA-1 202 255 +;Gap=M54
scaffold18|size1287306	snap_masked	match_part	127055	127177	24.218	+	.	ID=scaffold18|size1287306:hsp:7905:4.5.0.1;Parent=scaffold18|size1287306:hit:4481:4.5.0.1;Target=snap_masked-scaffold18|size1287306-abinit-gene-1.40-mRNA-1 256 378 +;Gap=M123
scaffold18|size1287306	snap_masked	match	133425	134716	24.996	+	.	ID=scaffold18|size1287306:hit:4482:4.5.0.1;Name=snap_masked-scaffold18|size1287306-abinit-gene-1.41-mRNA-1
scaffold18|size1287306	snap_masked	match_part	133425	133973	17.184	+	.	ID=scaffold18|size1287306:hsp:7906:4.5.0.1;Parent=scaffold18|size1287306:hit:4482:4.5.0.1;Target=snap_masked-scaffold18|size1287306-abinit-gene-1.41-mRNA-1 1 549 +;Gap=M549
scaffold18|size1287306	snap_masked	match_part	133979	134716	7.812	+	.	ID=scaffold18|size1287306:hsp:7907:4.5.0.1;Parent=scaffold18|size1287306:hit:4482:4.5.0.1;Target=snap_masked-scaffold18|size1287306-abinit-gene-1.41-mRNA-1 550 1287 +;Gap=M738
scaffold18|size1287306	snap_masked	match	137323	138331	28.413	+	.	ID=scaffold18|size1287306:hit:4483:4.5.0.1;Name=snap_masked-scaffold18|size1287306-abinit-gene-1.42-mRNA-1
scaffold18|size1287306	snap_masked	match_part	137323	138225	27.087	+	.	ID=scaffold18|size1287306:hsp:7908:4.5.0.1;Parent=scaffold18|size1287306:hit:4483:4.5.0.1;Target=snap_masked-scaffold18|size1287306-abinit-gene-1.42-mRNA-1 1 903 +;Gap=M903
scaffold18|size1287306	snap_masked	match_part	138266	138331	1.326	+	.	ID=scaffold18|size1287306:hsp:7909:4.5.0.1;Parent=scaffold18|size1287306:hit:4483:4.5.0.1;Target=snap_masked-scaffold18|size1287306-abinit-gene-1.42-mRNA-1 904 969 +;Gap=M66
scaffold18|size1287306	snap_masked	match	143047	143358	25.033	+	.	ID=scaffold18|size1287306:hit:4484:4.5.0.1;Name=snap_masked-scaffold18|size1287306-abinit-gene-1.43-mRNA-1
scaffold18|size1287306	snap_masked	match_part	143047	143358	25.033	+	.	ID=scaffold18|size1287306:hsp:7910:4.5.0.1;Parent=scaffold18|size1287306:hit:4484:4.5.0.1;Target=snap_masked-scaffold18|size1287306-abinit-gene-1.43-mRNA-1 1 312 +;Gap=M312
scaffold18|size1287306	snap_masked	match	144623	145844	70.431	+	.	ID=scaffold18|size1287306:hit:4485:4.5.0.1;Name=snap_masked-scaffold18|size1287306-abinit-gene-1.44-mRNA-1
scaffold18|size1287306	snap_masked	match_part	144623	145294	39.386	+	.	ID=scaffold18|size1287306:hsp:7911:4.5.0.1;Parent=scaffold18|size1287306:hit:4485:4.5.0.1;Target=snap_masked-scaffold18|size1287306-abinit-gene-1.44-mRNA-1 1 672 +;Gap=M672
scaffold18|size1287306	snap_masked	match_part	145395	145844	31.045	+	.	ID=scaffold18|size1287306:hsp:7912:4.5.0.1;Parent=scaffold18|size1287306:hit:4485:4.5.0.1;Target=snap_masked-scaffold18|size1287306-abinit-gene-1.44-mRNA-1 673 1122 +;Gap=M450
scaffold18|size1287306	snap_masked	match	169279	170413	61.223	+	.	ID=scaffold18|size1287306:hit:4486:4.5.0.1;Name=snap_masked-scaffold18|size1287306-abinit-gene-1.45-mRNA-1
scaffold18|size1287306	snap_masked	match_part	169279	169470	8.664	+	.	ID=scaffold18|size1287306:hsp:7913:4.5.0.1;Parent=scaffold18|size1287306:hit:4486:4.5.0.1;Target=snap_masked-scaffold18|size1287306-abinit-gene-1.45-mRNA-1 1 192 +;Gap=M192
scaffold18|size1287306	snap_masked	match_part	169571	170413	52.559	+	.	ID=scaffold18|size1287306:hsp:7914:4.5.0.1;Parent=scaffold18|size1287306:hit:4486:4.5.0.1;Target=snap_masked-scaffold18|size1287306-abinit-gene-1.45-mRNA-1 193 1035 +;Gap=M843
scaffold18|size1287306	snap_masked	match	188624	188989	36.432	+	.	ID=scaffold18|size1287306:hit:4487:4.5.0.1;Name=snap_masked-scaffold18|size1287306-abinit-gene-1.46-mRNA-1
scaffold18|size1287306	snap_masked	match_part	188624	188989	36.432	+	.	ID=scaffold18|size1287306:hsp:7915:4.5.0.1;Parent=scaffold18|size1287306:hit:4487:4.5.0.1;Target=snap_masked-scaffold18|size1287306-abinit-gene-1.46-mRNA-1 1 366 +;Gap=M366
scaffold18|size1287306	snap_masked	match	103531	105348	88.501	-	.	ID=scaffold18|size1287306:hit:4488:4.5.0.1;Name=snap_masked-scaffold18|size1287306-abinit-gene-1.47-mRNA-1
scaffold18|size1287306	snap_masked	match_part	104937	105348	13.721	-	.	ID=scaffold18|size1287306:hsp:7916:4.5.0.1;Parent=scaffold18|size1287306:hit:4488:4.5.0.1;Target=snap_masked-scaffold18|size1287306-abinit-gene-1.47-mRNA-1 1080 1491 +;Gap=M412
scaffold18|size1287306	snap_masked	match_part	104426	104667	31.761	-	.	ID=scaffold18|size1287306:hsp:7917:4.5.0.1;Parent=scaffold18|size1287306:hit:4488:4.5.0.1;Target=snap_masked-scaffold18|size1287306-abinit-gene-1.47-mRNA-1 838 1079 +;Gap=M242
scaffold18|size1287306	snap_masked	match_part	103531	104367	43.019	-	.	ID=scaffold18|size1287306:hsp:7918:4.5.0.1;Parent=scaffold18|size1287306:hit:4488:4.5.0.1;Target=snap_masked-scaffold18|size1287306-abinit-gene-1.47-mRNA-1 1 837 +;Gap=M837
scaffold18|size1287306	snap_masked	match	110287	111897	5.377	-	.	ID=scaffold18|size1287306:hit:4489:4.5.0.1;Name=snap_masked-scaffold18|size1287306-abinit-gene-1.48-mRNA-1
scaffold18|size1287306	snap_masked	match_part	111887	111897	3.967	-	.	ID=scaffold18|size1287306:hsp:7919:4.5.0.1;Parent=scaffold18|size1287306:hit:4489:4.5.0.1;Target=snap_masked-scaffold18|size1287306-abinit-gene-1.48-mRNA-1 365 375 +;Gap=M11
scaffold18|size1287306	snap_masked	match_part	110287	110650	1.410	-	.	ID=scaffold18|size1287306:hsp:7920:4.5.0.1;Parent=scaffold18|size1287306:hit:4489:4.5.0.1;Target=snap_masked-scaffold18|size1287306-abinit-gene-1.48-mRNA-1 1 364 +;Gap=M364
scaffold18|size1287306	snap_masked	match	118239	119206	17.659	-	.	ID=scaffold18|size1287306:hit:4490:4.5.0.1;Name=snap_masked-scaffold18|size1287306-abinit-gene-1.49-mRNA-1
scaffold18|size1287306	snap_masked	match_part	119090	119206	12.153	-	.	ID=scaffold18|size1287306:hsp:7921:4.5.0.1;Parent=scaffold18|size1287306:hit:4490:4.5.0.1;Target=snap_masked-scaffold18|size1287306-abinit-gene-1.49-mRNA-1 154 270 +;Gap=M117
scaffold18|size1287306	snap_masked	match_part	118239	118391	5.506	-	.	ID=scaffold18|size1287306:hsp:7922:4.5.0.1;Parent=scaffold18|size1287306:hit:4490:4.5.0.1;Target=snap_masked-scaffold18|size1287306-abinit-gene-1.49-mRNA-1 1 153 +;Gap=M153
scaffold18|size1287306	snap_masked	match	125146	125871	65.348	-	.	ID=scaffold18|size1287306:hit:4491:4.5.0.1;Name=snap_masked-scaffold18|size1287306-abinit-gene-1.50-mRNA-1
scaffold18|size1287306	snap_masked	match_part	125146	125871	65.348	-	.	ID=scaffold18|size1287306:hsp:7923:4.5.0.1;Parent=scaffold18|size1287306:hit:4491:4.5.0.1;Target=snap_masked-scaffold18|size1287306-abinit-gene-1.50-mRNA-1 1 726 +;Gap=M726
scaffold18|size1287306	snap_masked	match	127484	128457	80.554	-	.	ID=scaffold18|size1287306:hit:4492:4.5.0.1;Name=snap_masked-scaffold18|size1287306-abinit-gene-1.51-mRNA-1
scaffold18|size1287306	snap_masked	match_part	128343	128457	16.328	-	.	ID=scaffold18|size1287306:hsp:7924:4.5.0.1;Parent=scaffold18|size1287306:hit:4492:4.5.0.1;Target=snap_masked-scaffold18|size1287306-abinit-gene-1.51-mRNA-1 711 825 +;Gap=M115
scaffold18|size1287306	snap_masked	match_part	128027	128261	26.972	-	.	ID=scaffold18|size1287306:hsp:7925:4.5.0.1;Parent=scaffold18|size1287306:hit:4492:4.5.0.1;Target=snap_masked-scaffold18|size1287306-abinit-gene-1.51-mRNA-1 476 710 +;Gap=M235
scaffold18|size1287306	snap_masked	match_part	127484	127958	37.254	-	.	ID=scaffold18|size1287306:hsp:7926:4.5.0.1;Parent=scaffold18|size1287306:hit:4492:4.5.0.1;Target=snap_masked-scaffold18|size1287306-abinit-gene-1.51-mRNA-1 1 475 +;Gap=M475
scaffold18|size1287306	snap_masked	match	128695	128996	18.597	-	.	ID=scaffold18|size1287306:hit:4493:4.5.0.1;Name=snap_masked-scaffold18|size1287306-abinit-gene-1.52-mRNA-1
scaffold18|size1287306	snap_masked	match_part	128847	128996	13.752	-	.	ID=scaffold18|size1287306:hsp:7927:4.5.0.1;Parent=scaffold18|size1287306:hit:4493:4.5.0.1;Target=snap_masked-scaffold18|size1287306-abinit-gene-1.52-mRNA-1 55 204 +;Gap=M150
scaffold18|size1287306	snap_masked	match_part	128695	128748	4.845	-	.	ID=scaffold18|size1287306:hsp:7928:4.5.0.1;Parent=scaffold18|size1287306:hit:4493:4.5.0.1;Target=snap_masked-scaffold18|size1287306-abinit-gene-1.52-mRNA-1 1 54 +;Gap=M54
scaffold18|size1287306	snap_masked	match	129088	131754	147.078	-	.	ID=scaffold18|size1287306:hit:4494:4.5.0.1;Name=snap_masked-scaffold18|size1287306-abinit-gene-1.53-mRNA-1
scaffold18|size1287306	snap_masked	match_part	129738	131754	126.978	-	.	ID=scaffold18|size1287306:hsp:7929:4.5.0.1;Parent=scaffold18|size1287306:hit:4494:4.5.0.1;Target=snap_masked-scaffold18|size1287306-abinit-gene-1.53-mRNA-1 477 2493 +;Gap=M2017
scaffold18|size1287306	snap_masked	match_part	129468	129643	9.731	-	.	ID=scaffold18|size1287306:hsp:7930:4.5.0.1;Parent=scaffold18|size1287306:hit:4494:4.5.0.1;Target=snap_masked-scaffold18|size1287306-abinit-gene-1.53-mRNA-1 301 476 +;Gap=M176
scaffold18|size1287306	snap_masked	match_part	129088	129387	10.369	-	.	ID=scaffold18|size1287306:hsp:7931:4.5.0.1;Parent=scaffold18|size1287306:hit:4494:4.5.0.1;Target=snap_masked-scaffold18|size1287306-abinit-gene-1.53-mRNA-1 1 300 +;Gap=M300
scaffold18|size1287306	snap_masked	match	155849	158550	23.332	-	.	ID=scaffold18|size1287306:hit:4495:4.5.0.1;Name=snap_masked-scaffold18|size1287306-abinit-gene-1.54-mRNA-1
scaffold18|size1287306	snap_masked	match_part	157935	158550	14.049	-	.	ID=scaffold18|size1287306:hsp:7932:4.5.0.1;Parent=scaffold18|size1287306:hit:4495:4.5.0.1;Target=snap_masked-scaffold18|size1287306-abinit-gene-1.54-mRNA-1 141 756 +;Gap=M616
scaffold18|size1287306	snap_masked	match_part	155849	155988	9.283	-	.	ID=scaffold18|size1287306:hsp:7933:4.5.0.1;Parent=scaffold18|size1287306:hit:4495:4.5.0.1;Target=snap_masked-scaffold18|size1287306-abinit-gene-1.54-mRNA-1 1 140 +;Gap=M140
scaffold18|size1287306	snap_masked	match	158824	159258	18.067	-	.	ID=scaffold18|size1287306:hit:4496:4.5.0.1;Name=snap_masked-scaffold18|size1287306-abinit-gene-1.55-mRNA-1
scaffold18|size1287306	snap_masked	match_part	158824	159258	18.067	-	.	ID=scaffold18|size1287306:hsp:7934:4.5.0.1;Parent=scaffold18|size1287306:hit:4496:4.5.0.1;Target=snap_masked-scaffold18|size1287306-abinit-gene-1.55-mRNA-1 1 435 +;Gap=M435
scaffold18|size1287306	snap_masked	match	161526	162923	48.662	-	.	ID=scaffold18|size1287306:hit:4497:4.5.0.1;Name=snap_masked-scaffold18|size1287306-abinit-gene-1.56-mRNA-1
scaffold18|size1287306	snap_masked	match_part	161526	162923	48.662	-	.	ID=scaffold18|size1287306:hsp:7935:4.5.0.1;Parent=scaffold18|size1287306:hit:4497:4.5.0.1;Target=snap_masked-scaffold18|size1287306-abinit-gene-1.56-mRNA-1 1 1398 +;Gap=M1398
scaffold18|size1287306	snap_masked	match	167739	168845	70.205	-	.	ID=scaffold18|size1287306:hit:4498:4.5.0.1;Name=snap_masked-scaffold18|size1287306-abinit-gene-1.57-mRNA-1
scaffold18|size1287306	snap_masked	match_part	168445	168845	24.664	-	.	ID=scaffold18|size1287306:hsp:7936:4.5.0.1;Parent=scaffold18|size1287306:hit:4498:4.5.0.1;Target=snap_masked-scaffold18|size1287306-abinit-gene-1.57-mRNA-1 617 1017 +;Gap=M401
scaffold18|size1287306	snap_masked	match_part	167739	168354	45.541	-	.	ID=scaffold18|size1287306:hsp:7937:4.5.0.1;Parent=scaffold18|size1287306:hit:4498:4.5.0.1;Target=snap_masked-scaffold18|size1287306-abinit-gene-1.57-mRNA-1 1 616 +;Gap=M616
scaffold18|size1287306	snap_masked	match	170861	171838	81.55	-	.	ID=scaffold18|size1287306:hit:4499:4.5.0.1;Name=snap_masked-scaffold18|size1287306-abinit-gene-1.58-mRNA-1
scaffold18|size1287306	snap_masked	match_part	171611	171838	23.123	-	.	ID=scaffold18|size1287306:hsp:7938:4.5.0.1;Parent=scaffold18|size1287306:hit:4499:4.5.0.1;Target=snap_masked-scaffold18|size1287306-abinit-gene-1.58-mRNA-1 652 879 +;Gap=M228
scaffold18|size1287306	snap_masked	match_part	170861	171511	58.427	-	.	ID=scaffold18|size1287306:hsp:7939:4.5.0.1;Parent=scaffold18|size1287306:hit:4499:4.5.0.1;Target=snap_masked-scaffold18|size1287306-abinit-gene-1.58-mRNA-1 1 651 +;Gap=M651
scaffold18|size1287306	snap_masked	match	178024	178212	19.577	-	.	ID=scaffold18|size1287306:hit:4500:4.5.0.1;Name=snap_masked-scaffold18|size1287306-abinit-gene-1.59-mRNA-1
scaffold18|size1287306	snap_masked	match_part	178024	178212	19.577	-	.	ID=scaffold18|size1287306:hsp:7940:4.5.0.1;Parent=scaffold18|size1287306:hit:4500:4.5.0.1;Target=snap_masked-scaffold18|size1287306-abinit-gene-1.59-mRNA-1 1 189 +;Gap=M189
scaffold18|size1287306	snap_masked	match	183737	185245	105.979	-	.	ID=scaffold18|size1287306:hit:4501:4.5.0.1;Name=snap_masked-scaffold18|size1287306-abinit-gene-1.60-mRNA-1
scaffold18|size1287306	snap_masked	match_part	183737	185245	105.979	-	.	ID=scaffold18|size1287306:hsp:7941:4.5.0.1;Parent=scaffold18|size1287306:hit:4501:4.5.0.1;Target=snap_masked-scaffold18|size1287306-abinit-gene-1.60-mRNA-1 1 1509 +;Gap=M1509
scaffold18|size1287306	snap_masked	match	186296	187525	76.624	-	.	ID=scaffold18|size1287306:hit:4502:4.5.0.1;Name=snap_masked-scaffold18|size1287306-abinit-gene-1.61-mRNA-1
scaffold18|size1287306	snap_masked	match_part	186296	187525	76.624	-	.	ID=scaffold18|size1287306:hsp:7942:4.5.0.1;Parent=scaffold18|size1287306:hit:4502:4.5.0.1;Target=snap_masked-scaffold18|size1287306-abinit-gene-1.61-mRNA-1 1 1230 +;Gap=M1230
scaffold18|size1287306	augustus_masked	match	97292	98760	0.82	+	.	ID=scaffold18|size1287306:hit:4503:4.5.0.1;Name=augustus_masked-scaffold18|size1287306-abinit-gene-1.0-mRNA-1
scaffold18|size1287306	augustus_masked	match_part	97292	97546	0.82	+	.	ID=scaffold18|size1287306:hsp:7943:4.5.0.1;Parent=scaffold18|size1287306:hit:4503:4.5.0.1;Target=augustus_masked-scaffold18|size1287306-abinit-gene-1.0-mRNA-1 1 255 +;Gap=M255
scaffold18|size1287306	augustus_masked	match_part	97639	98760	0.82	+	.	ID=scaffold18|size1287306:hsp:7944:4.5.0.1;Parent=scaffold18|size1287306:hit:4503:4.5.0.1;Target=augustus_masked-scaffold18|size1287306-abinit-gene-1.0-mRNA-1 256 1377 +;Gap=M1122
scaffold18|size1287306	augustus_masked	match	100954	103344	0.93	+	.	ID=scaffold18|size1287306:hit:4504:4.5.0.1;Name=augustus_masked-scaffold18|size1287306-abinit-gene-1.1-mRNA-1
scaffold18|size1287306	augustus_masked	match_part	100954	103344	0.93	+	.	ID=scaffold18|size1287306:hsp:7945:4.5.0.1;Parent=scaffold18|size1287306:hit:4504:4.5.0.1;Target=augustus_masked-scaffold18|size1287306-abinit-gene-1.1-mRNA-1 1 2391 +;Gap=M2391
scaffold18|size1287306	augustus_masked	match	105913	106287	1	+	.	ID=scaffold18|size1287306:hit:4505:4.5.0.1;Name=augustus_masked-scaffold18|size1287306-abinit-gene-1.2-mRNA-1
scaffold18|size1287306	augustus_masked	match_part	105913	106287	1	+	.	ID=scaffold18|size1287306:hsp:7946:4.5.0.1;Parent=scaffold18|size1287306:hit:4505:4.5.0.1;Target=augustus_masked-scaffold18|size1287306-abinit-gene-1.2-mRNA-1 1 375 +;Gap=M375
scaffold18|size1287306	augustus_masked	match	109827	110393	0.82	+	.	ID=scaffold18|size1287306:hit:4506:4.5.0.1;Name=augustus_masked-scaffold18|size1287306-abinit-gene-1.3-mRNA-1
scaffold18|size1287306	augustus_masked	match_part	109827	110393	0.82	+	.	ID=scaffold18|size1287306:hsp:7947:4.5.0.1;Parent=scaffold18|size1287306:hit:4506:4.5.0.1;Target=augustus_masked-scaffold18|size1287306-abinit-gene-1.3-mRNA-1 1 567 +;Gap=M567
scaffold18|size1287306	augustus_masked	match	113299	117762	0.81	+	.	ID=scaffold18|size1287306:hit:4507:4.5.0.1;Name=augustus_masked-scaffold18|size1287306-abinit-gene-1.4-mRNA-1
scaffold18|size1287306	augustus_masked	match_part	113299	113680	0.81	+	.	ID=scaffold18|size1287306:hsp:7948:4.5.0.1;Parent=scaffold18|size1287306:hit:4507:4.5.0.1;Target=augustus_masked-scaffold18|size1287306-abinit-gene-1.4-mRNA-1 1 382 +;Gap=M382
scaffold18|size1287306	augustus_masked	match_part	116280	116843	0.81	+	.	ID=scaffold18|size1287306:hsp:7949:4.5.0.1;Parent=scaffold18|size1287306:hit:4507:4.5.0.1;Target=augustus_masked-scaffold18|size1287306-abinit-gene-1.4-mRNA-1 383 946 +;Gap=M564
scaffold18|size1287306	augustus_masked	match_part	116924	117762	0.81	+	.	ID=scaffold18|size1287306:hsp:7950:4.5.0.1;Parent=scaffold18|size1287306:hit:4507:4.5.0.1;Target=augustus_masked-scaffold18|size1287306-abinit-gene-1.4-mRNA-1 947 1785 +;Gap=M839
scaffold18|size1287306	augustus_masked	match	126501	127177	0.82	+	.	ID=scaffold18|size1287306:hit:4508:4.5.0.1;Name=augustus_masked-scaffold18|size1287306-abinit-gene-1.5-mRNA-1
scaffold18|size1287306	augustus_masked	match_part	126501	126631	0.82	+	.	ID=scaffold18|size1287306:hsp:7951:4.5.0.1;Parent=scaffold18|size1287306:hit:4508:4.5.0.1;Target=augustus_masked-scaffold18|size1287306-abinit-gene-1.5-mRNA-1 1 131 +;Gap=M131
scaffold18|size1287306	augustus_masked	match_part	126766	126835	0.82	+	.	ID=scaffold18|size1287306:hsp:7952:4.5.0.1;Parent=scaffold18|size1287306:hit:4508:4.5.0.1;Target=augustus_masked-scaffold18|size1287306-abinit-gene-1.5-mRNA-1 132 201 +;Gap=M70
scaffold18|size1287306	augustus_masked	match_part	126922	126975	0.82	+	.	ID=scaffold18|size1287306:hsp:7953:4.5.0.1;Parent=scaffold18|size1287306:hit:4508:4.5.0.1;Target=augustus_masked-scaffold18|size1287306-abinit-gene-1.5-mRNA-1 202 255 +;Gap=M54
scaffold18|size1287306	augustus_masked	match_part	127055	127177	0.82	+	.	ID=scaffold18|size1287306:hsp:7954:4.5.0.1;Parent=scaffold18|size1287306:hit:4508:4.5.0.1;Target=augustus_masked-scaffold18|size1287306-abinit-gene-1.5-mRNA-1 256 378 +;Gap=M123
scaffold18|size1287306	augustus_masked	match	133425	145339	0.06	+	.	ID=scaffold18|size1287306:hit:4509:4.5.0.1;Name=augustus_masked-scaffold18|size1287306-abinit-gene-1.6-mRNA-1
scaffold18|size1287306	augustus_masked	match_part	133425	133973	0.06	+	.	ID=scaffold18|size1287306:hsp:7955:4.5.0.1;Parent=scaffold18|size1287306:hit:4509:4.5.0.1;Target=augustus_masked-scaffold18|size1287306-abinit-gene-1.6-mRNA-1 1 549 +;Gap=M549
scaffold18|size1287306	augustus_masked	match_part	134111	134663	0.06	+	.	ID=scaffold18|size1287306:hsp:7956:4.5.0.1;Parent=scaffold18|size1287306:hit:4509:4.5.0.1;Target=augustus_masked-scaffold18|size1287306-abinit-gene-1.6-mRNA-1 550 1102 +;Gap=M553
scaffold18|size1287306	augustus_masked	match_part	137141	138293	0.06	+	.	ID=scaffold18|size1287306:hsp:7957:4.5.0.1;Parent=scaffold18|size1287306:hit:4509:4.5.0.1;Target=augustus_masked-scaffold18|size1287306-abinit-gene-1.6-mRNA-1 1103 2255 +;Gap=M1153
scaffold18|size1287306	augustus_masked	match_part	144460	145339	0.06	+	.	ID=scaffold18|size1287306:hsp:7958:4.5.0.1;Parent=scaffold18|size1287306:hit:4509:4.5.0.1;Target=augustus_masked-scaffold18|size1287306-abinit-gene-1.6-mRNA-1 2256 3135 +;Gap=M880
scaffold18|size1287306	augustus_masked	match	169279	170413	0.99	+	.	ID=scaffold18|size1287306:hit:4510:4.5.0.1;Name=augustus_masked-scaffold18|size1287306-abinit-gene-1.7-mRNA-1
scaffold18|size1287306	augustus_masked	match_part	169279	169470	0.99	+	.	ID=scaffold18|size1287306:hsp:7959:4.5.0.1;Parent=scaffold18|size1287306:hit:4510:4.5.0.1;Target=augustus_masked-scaffold18|size1287306-abinit-gene-1.7-mRNA-1 1 192 +;Gap=M192
scaffold18|size1287306	augustus_masked	match_part	169571	170413	0.99	+	.	ID=scaffold18|size1287306:hsp:7960:4.5.0.1;Parent=scaffold18|size1287306:hit:4510:4.5.0.1;Target=augustus_masked-scaffold18|size1287306-abinit-gene-1.7-mRNA-1 193 1035 +;Gap=M843
scaffold18|size1287306	augustus_masked	match	188624	188989	0.82	+	.	ID=scaffold18|size1287306:hit:4511:4.5.0.1;Name=augustus_masked-scaffold18|size1287306-abinit-gene-1.8-mRNA-1
scaffold18|size1287306	augustus_masked	match_part	188624	188989	0.82	+	.	ID=scaffold18|size1287306:hsp:7961:4.5.0.1;Parent=scaffold18|size1287306:hit:4511:4.5.0.1;Target=augustus_masked-scaffold18|size1287306-abinit-gene-1.8-mRNA-1 1 366 +;Gap=M366
scaffold18|size1287306	augustus_masked	match	103531	105348	0.47	-	.	ID=scaffold18|size1287306:hit:4512:4.5.0.1;Name=augustus_masked-scaffold18|size1287306-abinit-gene-1.9-mRNA-1
scaffold18|size1287306	augustus_masked	match_part	104937	105348	0.47	-	.	ID=scaffold18|size1287306:hsp:7962:4.5.0.1;Parent=scaffold18|size1287306:hit:4512:4.5.0.1;Target=augustus_masked-scaffold18|size1287306-abinit-gene-1.9-mRNA-1 1032 1443 +;Gap=M412
scaffold18|size1287306	augustus_masked	match_part	104426	104673	0.47	-	.	ID=scaffold18|size1287306:hsp:7963:4.5.0.1;Parent=scaffold18|size1287306:hit:4512:4.5.0.1;Target=augustus_masked-scaffold18|size1287306-abinit-gene-1.9-mRNA-1 784 1031 +;Gap=M248
scaffold18|size1287306	augustus_masked	match_part	103531	104313	0.47	-	.	ID=scaffold18|size1287306:hsp:7964:4.5.0.1;Parent=scaffold18|size1287306:hit:4512:4.5.0.1;Target=augustus_masked-scaffold18|size1287306-abinit-gene-1.9-mRNA-1 1 783 +;Gap=M783
scaffold18|size1287306	augustus_masked	match	125146	125871	0.92	-	.	ID=scaffold18|size1287306:hit:4513:4.5.0.1;Name=augustus_masked-scaffold18|size1287306-abinit-gene-1.10-mRNA-1
scaffold18|size1287306	augustus_masked	match_part	125146	125871	0.92	-	.	ID=scaffold18|size1287306:hsp:7965:4.5.0.1;Parent=scaffold18|size1287306:hit:4513:4.5.0.1;Target=augustus_masked-scaffold18|size1287306-abinit-gene-1.10-mRNA-1 1 726 +;Gap=M726
scaffold18|size1287306	augustus_masked	match	127484	131754	0.72	-	.	ID=scaffold18|size1287306:hit:4514:4.5.0.1;Name=augustus_masked-scaffold18|size1287306-abinit-gene-1.11-mRNA-1
scaffold18|size1287306	augustus_masked	match_part	129738	131754	0.72	-	.	ID=scaffold18|size1287306:hsp:7966:4.5.0.1;Parent=scaffold18|size1287306:hit:4514:4.5.0.1;Target=augustus_masked-scaffold18|size1287306-abinit-gene-1.11-mRNA-1 1671 3687 +;Gap=M2017
scaffold18|size1287306	augustus_masked	match_part	129468	129643	0.72	-	.	ID=scaffold18|size1287306:hsp:7967:4.5.0.1;Parent=scaffold18|size1287306:hit:4514:4.5.0.1;Target=augustus_masked-scaffold18|size1287306-abinit-gene-1.11-mRNA-1 1495 1670 +;Gap=M176
scaffold18|size1287306	augustus_masked	match_part	129111	129387	0.72	-	.	ID=scaffold18|size1287306:hsp:7968:4.5.0.1;Parent=scaffold18|size1287306:hit:4514:4.5.0.1;Target=augustus_masked-scaffold18|size1287306-abinit-gene-1.11-mRNA-1 1218 1494 +;Gap=M277
scaffold18|size1287306	augustus_masked	match_part	128847	129037	0.72	-	.	ID=scaffold18|size1287306:hsp:7969:4.5.0.1;Parent=scaffold18|size1287306:hit:4514:4.5.0.1;Target=augustus_masked-scaffold18|size1287306-abinit-gene-1.11-mRNA-1 1027 1217 +;Gap=M191
scaffold18|size1287306	augustus_masked	match_part	128699	128748	0.72	-	.	ID=scaffold18|size1287306:hsp:7970:4.5.0.1;Parent=scaffold18|size1287306:hit:4514:4.5.0.1;Target=augustus_masked-scaffold18|size1287306-abinit-gene-1.11-mRNA-1 977 1026 +;Gap=M50
scaffold18|size1287306	augustus_masked	match_part	128343	128608	0.72	-	.	ID=scaffold18|size1287306:hsp:7971:4.5.0.1;Parent=scaffold18|size1287306:hit:4514:4.5.0.1;Target=augustus_masked-scaffold18|size1287306-abinit-gene-1.11-mRNA-1 711 976 +;Gap=M266
scaffold18|size1287306	augustus_masked	match_part	128027	128261	0.72	-	.	ID=scaffold18|size1287306:hsp:7972:4.5.0.1;Parent=scaffold18|size1287306:hit:4514:4.5.0.1;Target=augustus_masked-scaffold18|size1287306-abinit-gene-1.11-mRNA-1 476 710 +;Gap=M235
scaffold18|size1287306	augustus_masked	match_part	127484	127958	0.72	-	.	ID=scaffold18|size1287306:hsp:7973:4.5.0.1;Parent=scaffold18|size1287306:hit:4514:4.5.0.1;Target=augustus_masked-scaffold18|size1287306-abinit-gene-1.11-mRNA-1 1 475 +;Gap=M475
scaffold18|size1287306	augustus_masked	match	158824	159258	0.78	-	.	ID=scaffold18|size1287306:hit:4515:4.5.0.1;Name=augustus_masked-scaffold18|size1287306-abinit-gene-1.12-mRNA-1
scaffold18|size1287306	augustus_masked	match_part	158824	159258	0.78	-	.	ID=scaffold18|size1287306:hsp:7974:4.5.0.1;Parent=scaffold18|size1287306:hit:4515:4.5.0.1;Target=augustus_masked-scaffold18|size1287306-abinit-gene-1.12-mRNA-1 1 435 +;Gap=M435
scaffold18|size1287306	augustus_masked	match	161526	162923	1	-	.	ID=scaffold18|size1287306:hit:4516:4.5.0.1;Name=augustus_masked-scaffold18|size1287306-abinit-gene-1.13-mRNA-1
scaffold18|size1287306	augustus_masked	match_part	161526	162923	1	-	.	ID=scaffold18|size1287306:hsp:7975:4.5.0.1;Parent=scaffold18|size1287306:hit:4516:4.5.0.1;Target=augustus_masked-scaffold18|size1287306-abinit-gene-1.13-mRNA-1 1 1398 +;Gap=M1398
scaffold18|size1287306	augustus_masked	match	167739	168845	0.53	-	.	ID=scaffold18|size1287306:hit:4517:4.5.0.1;Name=augustus_masked-scaffold18|size1287306-abinit-gene-1.14-mRNA-1
scaffold18|size1287306	augustus_masked	match_part	168445	168845	0.53	-	.	ID=scaffold18|size1287306:hsp:7976:4.5.0.1;Parent=scaffold18|size1287306:hit:4517:4.5.0.1;Target=augustus_masked-scaffold18|size1287306-abinit-gene-1.14-mRNA-1 617 1017 +;Gap=M401
scaffold18|size1287306	augustus_masked	match_part	167739	168354	0.53	-	.	ID=scaffold18|size1287306:hsp:7977:4.5.0.1;Parent=scaffold18|size1287306:hit:4517:4.5.0.1;Target=augustus_masked-scaffold18|size1287306-abinit-gene-1.14-mRNA-1 1 616 +;Gap=M616
scaffold18|size1287306	augustus_masked	match	170661	172027	0.93	-	.	ID=scaffold18|size1287306:hit:4518:4.5.0.1;Name=augustus_masked-scaffold18|size1287306-abinit-gene-1.15-mRNA-1
scaffold18|size1287306	augustus_masked	match_part	171611	172027	0.93	-	.	ID=scaffold18|size1287306:hsp:7978:4.5.0.1;Parent=scaffold18|size1287306:hit:4518:4.5.0.1;Target=augustus_masked-scaffold18|size1287306-abinit-gene-1.15-mRNA-1 772 1188 +;Gap=M417
scaffold18|size1287306	augustus_masked	match_part	170865	171511	0.93	-	.	ID=scaffold18|size1287306:hsp:7979:4.5.0.1;Parent=scaffold18|size1287306:hit:4518:4.5.0.1;Target=augustus_masked-scaffold18|size1287306-abinit-gene-1.15-mRNA-1 125 771 +;Gap=M647
scaffold18|size1287306	augustus_masked	match_part	170661	170784	0.93	-	.	ID=scaffold18|size1287306:hsp:7980:4.5.0.1;Parent=scaffold18|size1287306:hit:4518:4.5.0.1;Target=augustus_masked-scaffold18|size1287306-abinit-gene-1.15-mRNA-1 1 124 +;Gap=M124
scaffold18|size1287306	augustus_masked	match	183737	185245	0.98	-	.	ID=scaffold18|size1287306:hit:4519:4.5.0.1;Name=augustus_masked-scaffold18|size1287306-abinit-gene-1.16-mRNA-1
scaffold18|size1287306	augustus_masked	match_part	183737	185245	0.98	-	.	ID=scaffold18|size1287306:hsp:7981:4.5.0.1;Parent=scaffold18|size1287306:hit:4519:4.5.0.1;Target=augustus_masked-scaffold18|size1287306-abinit-gene-1.16-mRNA-1 1 1509 +;Gap=M1509
scaffold18|size1287306	augustus_masked	match	186296	187525	1	-	.	ID=scaffold18|size1287306:hit:4520:4.5.0.1;Name=augustus_masked-scaffold18|size1287306-abinit-gene-1.17-mRNA-1
scaffold18|size1287306	augustus_masked	match_part	186296	187525	1	-	.	ID=scaffold18|size1287306:hsp:7982:4.5.0.1;Parent=scaffold18|size1287306:hit:4520:4.5.0.1;Target=augustus_masked-scaffold18|size1287306-abinit-gene-1.17-mRNA-1 1 1230 +;Gap=M1230
scaffold18|size1287306	model_gff:maker	match	105683	106687	4624	+	.	ID=scaffold18|size1287306:hit:4521:4.5.0.1;Name=maker-scaffold18|size1287306-exonerate_est2genome-gene-1.0-mRNA-1;score=4624
scaffold18|size1287306	model_gff:maker	match_part	105683	106541	.	+	.	ID=scaffold18|size1287306:hsp:7983:4.5.0.1;Parent=scaffold18|size1287306:hit:4521:4.5.0.1;Target=maker-scaffold18|size1287306-exonerate_est2genome-gene-1.0-mRNA-1 1 859 +;Gap=M859
scaffold18|size1287306	model_gff:maker	match_part	106619	106687	.	+	.	ID=scaffold18|size1287306:hsp:7984:4.5.0.1;Parent=scaffold18|size1287306:hit:4521:4.5.0.1;Target=maker-scaffold18|size1287306-exonerate_est2genome-gene-1.0-mRNA-1 860 928 +;Gap=M69
scaffold18|size1287306	model_gff:maker	match	108751	115197	1498	+	.	ID=scaffold18|size1287306:hit:4522:4.5.0.1;Name=maker-scaffold18|size1287306-exonerate_est2genome-gene-1.1-mRNA-1;score=1498
scaffold18|size1287306	model_gff:maker	match_part	108751	108784	.	+	.	ID=scaffold18|size1287306:hsp:7985:4.5.0.1;Parent=scaffold18|size1287306:hit:4522:4.5.0.1;Target=maker-scaffold18|size1287306-exonerate_est2genome-gene-1.1-mRNA-1 1 34 +;Gap=M34
scaffold18|size1287306	model_gff:maker	match_part	114856	115197	.	+	.	ID=scaffold18|size1287306:hsp:7986:4.5.0.1;Parent=scaffold18|size1287306:hit:4522:4.5.0.1;Target=maker-scaffold18|size1287306-exonerate_est2genome-gene-1.1-mRNA-1 35 376 +;Gap=M342
scaffold18|size1287306	model_gff:maker	match	138016	138652	637	+	.	ID=scaffold18|size1287306:hit:4523:4.5.0.1;Name=maker-scaffold18|size1287306-exonerate_est2genome-gene-1.2-mRNA-1;score=637
scaffold18|size1287306	model_gff:maker	match_part	138016	138652	.	+	.	ID=scaffold18|size1287306:hsp:7987:4.5.0.1;Parent=scaffold18|size1287306:hit:4523:4.5.0.1;Target=maker-scaffold18|size1287306-exonerate_est2genome-gene-1.2-mRNA-1 1 637 +;Gap=M637
scaffold18|size1287306	model_gff:maker	match	138049	138592	2483	+	.	ID=scaffold18|size1287306:hit:4524:4.5.0.1;Name=maker-scaffold18|size1287306-exonerate_est2genome-gene-1.2-mRNA-2;score=2483
scaffold18|size1287306	model_gff:maker	match_part	138049	138592	.	+	.	ID=scaffold18|size1287306:hsp:7988:4.5.0.1;Parent=scaffold18|size1287306:hit:4524:4.5.0.1;Target=maker-scaffold18|size1287306-exonerate_est2genome-gene-1.2-mRNA-2 1 544 +;Gap=M544
scaffold18|size1287306	model_gff:maker	match	126564	127459	597	+	.	ID=scaffold18|size1287306:hit:4525:4.5.0.1;Name=maker-scaffold18|size1287306-exonerate_protein2genome-gene-1.9-mRNA-1;score=597
scaffold18|size1287306	model_gff:maker	match_part	126564	126631	.	+	.	ID=scaffold18|size1287306:hsp:7989:4.5.0.1;Parent=scaffold18|size1287306:hit:4525:4.5.0.1;Target=maker-scaffold18|size1287306-exonerate_protein2genome-gene-1.9-mRNA-1 1 68 +;Gap=M68
scaffold18|size1287306	model_gff:maker	match_part	126766	126835	.	+	.	ID=scaffold18|size1287306:hsp:7990:4.5.0.1;Parent=scaffold18|size1287306:hit:4525:4.5.0.1;Target=maker-scaffold18|size1287306-exonerate_protein2genome-gene-1.9-mRNA-1 69 138 +;Gap=M70
scaffold18|size1287306	model_gff:maker	match_part	126922	126975	.	+	.	ID=scaffold18|size1287306:hsp:7991:4.5.0.1;Parent=scaffold18|size1287306:hit:4525:4.5.0.1;Target=maker-scaffold18|size1287306-exonerate_protein2genome-gene-1.9-mRNA-1 139 192 +;Gap=M54
scaffold18|size1287306	model_gff:maker	match_part	127055	127459	.	+	.	ID=scaffold18|size1287306:hsp:7992:4.5.0.1;Parent=scaffold18|size1287306:hit:4525:4.5.0.1;Target=maker-scaffold18|size1287306-exonerate_protein2genome-gene-1.9-mRNA-1 193 597 +;Gap=M405
scaffold18|size1287306	model_gff:maker	match	126501	127177	345	+	.	ID=scaffold18|size1287306:hit:4526:4.5.0.1;Name=maker-scaffold18|size1287306-exonerate_protein2genome-gene-1.9-mRNA-2;score=345
scaffold18|size1287306	model_gff:maker	match_part	126501	126631	.	+	.	ID=scaffold18|size1287306:hsp:7993:4.5.0.1;Parent=scaffold18|size1287306:hit:4526:4.5.0.1;Target=maker-scaffold18|size1287306-exonerate_protein2genome-gene-1.9-mRNA-2 125 255 +;Gap=M131
scaffold18|size1287306	model_gff:maker	match_part	126766	126835	.	+	.	ID=scaffold18|size1287306:hsp:7994:4.5.0.1;Parent=scaffold18|size1287306:hit:4526:4.5.0.1;Target=maker-scaffold18|size1287306-exonerate_protein2genome-gene-1.9-mRNA-2 1 70 +;Gap=M70
scaffold18|size1287306	model_gff:maker	match_part	126922	126975	.	+	.	ID=scaffold18|size1287306:hsp:7995:4.5.0.1;Parent=scaffold18|size1287306:hit:4526:4.5.0.1;Target=maker-scaffold18|size1287306-exonerate_protein2genome-gene-1.9-mRNA-2 71 124 +;Gap=M54
scaffold18|size1287306	model_gff:maker	match_part	127088	127177	.	+	.	ID=scaffold18|size1287306:hsp:7996:4.5.0.1;Parent=scaffold18|size1287306:hit:4526:4.5.0.1;Target=maker-scaffold18|size1287306-exonerate_protein2genome-gene-1.9-mRNA-2 256 345 +;Gap=M90
scaffold18|size1287306	model_gff:maker	match	126180	132065	25206	-	.	ID=scaffold18|size1287306:hit:4527:4.5.0.1;Name=maker-scaffold18|size1287306-exonerate_est2genome-gene-1.3-mRNA-1;score=25206
scaffold18|size1287306	model_gff:maker	match_part	129738	132065	.	-	.	ID=scaffold18|size1287306:hsp:7997:4.5.0.1;Parent=scaffold18|size1287306:hit:4527:4.5.0.1;Target=maker-scaffold18|size1287306-exonerate_est2genome-gene-1.3-mRNA-1 2755 5082 +;Gap=M2328
scaffold18|size1287306	model_gff:maker	match_part	129468	129643	.	-	.	ID=scaffold18|size1287306:hsp:7998:4.5.0.1;Parent=scaffold18|size1287306:hit:4527:4.5.0.1;Target=maker-scaffold18|size1287306-exonerate_est2genome-gene-1.3-mRNA-1 2579 2754 +;Gap=M176
scaffold18|size1287306	model_gff:maker	match_part	129111	129387	.	-	.	ID=scaffold18|size1287306:hsp:7999:4.5.0.1;Parent=scaffold18|size1287306:hit:4527:4.5.0.1;Target=maker-scaffold18|size1287306-exonerate_est2genome-gene-1.3-mRNA-1 2302 2578 +;Gap=M277
scaffold18|size1287306	model_gff:maker	match_part	128847	129037	.	-	.	ID=scaffold18|size1287306:hsp:8000:4.5.0.1;Parent=scaffold18|size1287306:hit:4527:4.5.0.1;Target=maker-scaffold18|size1287306-exonerate_est2genome-gene-1.3-mRNA-1 2111 2301 +;Gap=M191
scaffold18|size1287306	model_gff:maker	match_part	128699	128748	.	-	.	ID=scaffold18|size1287306:hsp:8001:4.5.0.1;Parent=scaffold18|size1287306:hit:4527:4.5.0.1;Target=maker-scaffold18|size1287306-exonerate_est2genome-gene-1.3-mRNA-1 2061 2110 +;Gap=M50
scaffold18|size1287306	model_gff:maker	match_part	128343	128608	.	-	.	ID=scaffold18|size1287306:hsp:8002:4.5.0.1;Parent=scaffold18|size1287306:hit:4527:4.5.0.1;Target=maker-scaffold18|size1287306-exonerate_est2genome-gene-1.3-mRNA-1 1795 2060 +;Gap=M266
scaffold18|size1287306	model_gff:maker	match_part	128027	128261	.	-	.	ID=scaffold18|size1287306:hsp:8003:4.5.0.1;Parent=scaffold18|size1287306:hit:4527:4.5.0.1;Target=maker-scaffold18|size1287306-exonerate_est2genome-gene-1.3-mRNA-1 1560 1794 +;Gap=M235
scaffold18|size1287306	model_gff:maker	match_part	126922	127958	.	-	.	ID=scaffold18|size1287306:hsp:8004:4.5.0.1;Parent=scaffold18|size1287306:hit:4527:4.5.0.1;Target=maker-scaffold18|size1287306-exonerate_est2genome-gene-1.3-mRNA-1 523 1559 +;Gap=M1037
scaffold18|size1287306	model_gff:maker	match_part	126766	126835	.	-	.	ID=scaffold18|size1287306:hsp:8005:4.5.0.1;Parent=scaffold18|size1287306:hit:4527:4.5.0.1;Target=maker-scaffold18|size1287306-exonerate_est2genome-gene-1.3-mRNA-1 453 522 +;Gap=M70
scaffold18|size1287306	model_gff:maker	match_part	126180	126631	.	-	.	ID=scaffold18|size1287306:hsp:8006:4.5.0.1;Parent=scaffold18|size1287306:hit:4527:4.5.0.1;Target=maker-scaffold18|size1287306-exonerate_est2genome-gene-1.3-mRNA-1 1 452 +;Gap=M452
scaffold18|size1287306	model_gff:maker	match	126180	132065	25678	-	.	ID=scaffold18|size1287306:hit:4528:4.5.0.1;Name=maker-scaffold18|size1287306-exonerate_est2genome-gene-1.3-mRNA-2;score=25678
scaffold18|size1287306	model_gff:maker	match_part	129738	132065	.	-	.	ID=scaffold18|size1287306:hsp:8007:4.5.0.1;Parent=scaffold18|size1287306:hit:4528:4.5.0.1;Target=maker-scaffold18|size1287306-exonerate_est2genome-gene-1.3-mRNA-2 2845 5172 +;Gap=M2328
scaffold18|size1287306	model_gff:maker	match_part	129468	129643	.	-	.	ID=scaffold18|size1287306:hsp:8008:4.5.0.1;Parent=scaffold18|size1287306:hit:4528:4.5.0.1;Target=maker-scaffold18|size1287306-exonerate_est2genome-gene-1.3-mRNA-2 2669 2844 +;Gap=M176
scaffold18|size1287306	model_gff:maker	match_part	129111	129387	.	-	.	ID=scaffold18|size1287306:hsp:8009:4.5.0.1;Parent=scaffold18|size1287306:hit:4528:4.5.0.1;Target=maker-scaffold18|size1287306-exonerate_est2genome-gene-1.3-mRNA-2 2392 2668 +;Gap=M277
scaffold18|size1287306	model_gff:maker	match_part	128847	129037	.	-	.	ID=scaffold18|size1287306:hsp:8010:4.5.0.1;Parent=scaffold18|size1287306:hit:4528:4.5.0.1;Target=maker-scaffold18|size1287306-exonerate_est2genome-gene-1.3-mRNA-2 2201 2391 +;Gap=M191
scaffold18|size1287306	model_gff:maker	match_part	128343	128748	.	-	.	ID=scaffold18|size1287306:hsp:8011:4.5.0.1;Parent=scaffold18|size1287306:hit:4528:4.5.0.1;Target=maker-scaffold18|size1287306-exonerate_est2genome-gene-1.3-mRNA-2 1 406 +;Gap=M406
scaffold18|size1287306	model_gff:maker	match_part	128027	128261	.	-	.	ID=scaffold18|size1287306:hsp:8012:4.5.0.1;Parent=scaffold18|size1287306:hit:4528:4.5.0.1;Target=maker-scaffold18|size1287306-exonerate_est2genome-gene-1.3-mRNA-2 1966 2200 +;Gap=M235
scaffold18|size1287306	model_gff:maker	match_part	126922	127958	.	-	.	ID=scaffold18|size1287306:hsp:8013:4.5.0.1;Parent=scaffold18|size1287306:hit:4528:4.5.0.1;Target=maker-scaffold18|size1287306-exonerate_est2genome-gene-1.3-mRNA-2 929 1965 +;Gap=M1037
scaffold18|size1287306	model_gff:maker	match_part	126766	126835	.	-	.	ID=scaffold18|size1287306:hsp:8014:4.5.0.1;Parent=scaffold18|size1287306:hit:4528:4.5.0.1;Target=maker-scaffold18|size1287306-exonerate_est2genome-gene-1.3-mRNA-2 859 928 +;Gap=M70
scaffold18|size1287306	model_gff:maker	match_part	126180	126631	.	-	.	ID=scaffold18|size1287306:hsp:8015:4.5.0.1;Parent=scaffold18|size1287306:hit:4528:4.5.0.1;Target=maker-scaffold18|size1287306-exonerate_est2genome-gene-1.3-mRNA-2 407 858 +;Gap=M452
scaffold18|size1287306	model_gff:maker	match	126180	132065	5253	-	.	ID=scaffold18|size1287306:hit:4529:4.5.0.1;Name=maker-scaffold18|size1287306-exonerate_est2genome-gene-1.3-mRNA-3;score=5253
scaffold18|size1287306	model_gff:maker	match_part	129738	132065	.	-	.	ID=scaffold18|size1287306:hsp:8016:4.5.0.1;Parent=scaffold18|size1287306:hit:4529:4.5.0.1;Target=maker-scaffold18|size1287306-exonerate_est2genome-gene-1.3-mRNA-3 2926 5253 +;Gap=M2328
scaffold18|size1287306	model_gff:maker	match_part	129468	129643	.	-	.	ID=scaffold18|size1287306:hsp:8017:4.5.0.1;Parent=scaffold18|size1287306:hit:4529:4.5.0.1;Target=maker-scaffold18|size1287306-exonerate_est2genome-gene-1.3-mRNA-3 2750 2925 +;Gap=M176
scaffold18|size1287306	model_gff:maker	match_part	129111	129387	.	-	.	ID=scaffold18|size1287306:hsp:8018:4.5.0.1;Parent=scaffold18|size1287306:hit:4529:4.5.0.1;Target=maker-scaffold18|size1287306-exonerate_est2genome-gene-1.3-mRNA-3 2473 2749 +;Gap=M277
scaffold18|size1287306	model_gff:maker	match_part	128847	129037	.	-	.	ID=scaffold18|size1287306:hsp:8019:4.5.0.1;Parent=scaffold18|size1287306:hit:4529:4.5.0.1;Target=maker-scaffold18|size1287306-exonerate_est2genome-gene-1.3-mRNA-3 2282 2472 +;Gap=M191
scaffold18|size1287306	model_gff:maker	match_part	128027	128748	.	-	.	ID=scaffold18|size1287306:hsp:8020:4.5.0.1;Parent=scaffold18|size1287306:hit:4529:4.5.0.1;Target=maker-scaffold18|size1287306-exonerate_est2genome-gene-1.3-mRNA-3 1 722 +;Gap=M722
scaffold18|size1287306	model_gff:maker	match_part	126922	127958	.	-	.	ID=scaffold18|size1287306:hsp:8021:4.5.0.1;Parent=scaffold18|size1287306:hit:4529:4.5.0.1;Target=maker-scaffold18|size1287306-exonerate_est2genome-gene-1.3-mRNA-3 1245 2281 +;Gap=M1037
scaffold18|size1287306	model_gff:maker	match_part	126766	126835	.	-	.	ID=scaffold18|size1287306:hsp:8022:4.5.0.1;Parent=scaffold18|size1287306:hit:4529:4.5.0.1;Target=maker-scaffold18|size1287306-exonerate_est2genome-gene-1.3-mRNA-3 1175 1244 +;Gap=M70
scaffold18|size1287306	model_gff:maker	match_part	126180	126631	.	-	.	ID=scaffold18|size1287306:hsp:8023:4.5.0.1;Parent=scaffold18|size1287306:hit:4529:4.5.0.1;Target=maker-scaffold18|size1287306-exonerate_est2genome-gene-1.3-mRNA-3 723 1174 +;Gap=M452
scaffold18|size1287306	model_gff:maker	match	124888	126340	6069	-	.	ID=scaffold18|size1287306:hit:4530:4.5.0.1;Name=maker-scaffold18|size1287306-exonerate_est2genome-gene-1.3-mRNA-4;score=6069
scaffold18|size1287306	model_gff:maker	match_part	126304	126340	.	-	.	ID=scaffold18|size1287306:hsp:8024:4.5.0.1;Parent=scaffold18|size1287306:hit:4530:4.5.0.1;Target=maker-scaffold18|size1287306-exonerate_est2genome-gene-1.3-mRNA-4 1182 1218 +;Gap=M37
scaffold18|size1287306	model_gff:maker	match_part	124888	126068	.	-	.	ID=scaffold18|size1287306:hsp:8025:4.5.0.1;Parent=scaffold18|size1287306:hit:4530:4.5.0.1;Target=maker-scaffold18|size1287306-exonerate_est2genome-gene-1.3-mRNA-4 1 1181 +;Gap=M1181
scaffold18|size1287306	model_gff:maker	match	157692	158328	637	-	.	ID=scaffold18|size1287306:hit:4531:4.5.0.1;Name=maker-scaffold18|size1287306-exonerate_est2genome-gene-1.4-mRNA-1;score=637
scaffold18|size1287306	model_gff:maker	match_part	157692	158328	.	-	.	ID=scaffold18|size1287306:hsp:8026:4.5.0.1;Parent=scaffold18|size1287306:hit:4531:4.5.0.1;Target=maker-scaffold18|size1287306-exonerate_est2genome-gene-1.4-mRNA-1 1 637 +;Gap=M637
scaffold18|size1287306	model_gff:maker	match	157752	158295	2483	-	.	ID=scaffold18|size1287306:hit:4532:4.5.0.1;Name=maker-scaffold18|size1287306-exonerate_est2genome-gene-1.4-mRNA-2;score=2483
scaffold18|size1287306	model_gff:maker	match_part	157752	158295	.	-	.	ID=scaffold18|size1287306:hsp:8027:4.5.0.1;Parent=scaffold18|size1287306:hit:4532:4.5.0.1;Target=maker-scaffold18|size1287306-exonerate_est2genome-gene-1.4-mRNA-2 1 544 +;Gap=M544
scaffold18|size1287306	model_gff:maker	match	169530	172157	11719	-	.	ID=scaffold18|size1287306:hit:4533:4.5.0.1;Name=maker-scaffold18|size1287306-exonerate_est2genome-gene-1.5-mRNA-1;score=11719
scaffold18|size1287306	model_gff:maker	match_part	171611	172157	.	-	.	ID=scaffold18|size1287306:hsp:8028:4.5.0.1;Parent=scaffold18|size1287306:hit:4533:4.5.0.1;Target=maker-scaffold18|size1287306-exonerate_est2genome-gene-1.5-mRNA-1 1812 2358 +;Gap=M547
scaffold18|size1287306	model_gff:maker	match_part	170865	171511	.	-	.	ID=scaffold18|size1287306:hsp:8029:4.5.0.1;Parent=scaffold18|size1287306:hit:4533:4.5.0.1;Target=maker-scaffold18|size1287306-exonerate_est2genome-gene-1.5-mRNA-1 1165 1811 +;Gap=M647
scaffold18|size1287306	model_gff:maker	match_part	169856	170784	.	-	.	ID=scaffold18|size1287306:hsp:8030:4.5.0.1;Parent=scaffold18|size1287306:hit:4533:4.5.0.1;Target=maker-scaffold18|size1287306-exonerate_est2genome-gene-1.5-mRNA-1 236 1164 +;Gap=M929
scaffold18|size1287306	model_gff:maker	match_part	169530	169764	.	-	.	ID=scaffold18|size1287306:hsp:8031:4.5.0.1;Parent=scaffold18|size1287306:hit:4533:4.5.0.1;Target=maker-scaffold18|size1287306-exonerate_est2genome-gene-1.5-mRNA-1 1 235 +;Gap=M235
scaffold18|size1287306	model_gff:maker	match	183627	185507	9405	-	.	ID=scaffold18|size1287306:hit:4534:4.5.0.1;Name=maker-scaffold18|size1287306-exonerate_est2genome-gene-1.6-mRNA-1;score=9405
scaffold18|size1287306	model_gff:maker	match_part	183627	185507	.	-	.	ID=scaffold18|size1287306:hsp:8032:4.5.0.1;Parent=scaffold18|size1287306:hit:4534:4.5.0.1;Target=maker-scaffold18|size1287306-exonerate_est2genome-gene-1.6-mRNA-1 1 1881 +;Gap=M1881
scaffold18|size1287306	model_gff:maker	match	186227	187665	7183	-	.	ID=scaffold18|size1287306:hit:4535:4.5.0.1;Name=maker-scaffold18|size1287306-exonerate_est2genome-gene-1.7-mRNA-1;score=7183
scaffold18|size1287306	model_gff:maker	match_part	186227	187665	.	-	.	ID=scaffold18|size1287306:hsp:8033:4.5.0.1;Parent=scaffold18|size1287306:hit:4535:4.5.0.1;Target=maker-scaffold18|size1287306-exonerate_est2genome-gene-1.7-mRNA-1 1 1439 +;Gap=M1439
scaffold18|size1287306	model_gff:maker	match	186219	187114	896	-	.	ID=scaffold18|size1287306:hit:4536:4.5.0.1;Name=maker-scaffold18|size1287306-exonerate_est2genome-gene-1.7-mRNA-2;score=896
scaffold18|size1287306	model_gff:maker	match_part	186219	187114	.	-	.	ID=scaffold18|size1287306:hsp:8034:4.5.0.1;Parent=scaffold18|size1287306:hit:4536:4.5.0.1;Target=maker-scaffold18|size1287306-exonerate_est2genome-gene-1.7-mRNA-2 1 896 +;Gap=M896
scaffold18|size1287306	model_gff:maker	match	100824	106866	5722	-	.	ID=scaffold18|size1287306:hit:4537:4.5.0.1;Name=maker-scaffold18|size1287306-exonerate_protein2genome-gene-1.12-mRNA-1;score=5722
scaffold18|size1287306	model_gff:maker	match_part	104937	106866	.	-	.	ID=scaffold18|size1287306:hsp:8035:4.5.0.1;Parent=scaffold18|size1287306:hit:4537:4.5.0.1;Target=maker-scaffold18|size1287306-exonerate_protein2genome-gene-1.12-mRNA-1 3793 5722 +;Gap=M1930
scaffold18|size1287306	model_gff:maker	match_part	104426	104673	.	-	.	ID=scaffold18|size1287306:hsp:8036:4.5.0.1;Parent=scaffold18|size1287306:hit:4537:4.5.0.1;Target=maker-scaffold18|size1287306-exonerate_protein2genome-gene-1.12-mRNA-1 3545 3792 +;Gap=M248
scaffold18|size1287306	model_gff:maker	match_part	100824	104367	.	-	.	ID=scaffold18|size1287306:hsp:8037:4.5.0.1;Parent=scaffold18|size1287306:hit:4537:4.5.0.1;Target=maker-scaffold18|size1287306-exonerate_protein2genome-gene-1.12-mRNA-1 1 3544 +;Gap=M3544
scaffold18|size1287306	model_gff:maker	match	175348	175377	30	-	.	ID=scaffold18|size1287306:hit:4538:4.5.0.1;Name=maker-scaffold18|size1287306-exonerate_protein2genome-gene-1.17-mRNA-1;score=30
scaffold18|size1287306	model_gff:maker	match_part	175348	175377	.	-	.	ID=scaffold18|size1287306:hsp:8038:4.5.0.1;Parent=scaffold18|size1287306:hit:4538:4.5.0.1;Target=maker-scaffold18|size1287306-exonerate_protein2genome-gene-1.17-mRNA-1 1 30 +;Gap=M30
scaffold18|size1287306	model_gff:maker	match	98188	98760	573	+	.	ID=scaffold18|size1287306:hit:4539:4.5.0.1;Name=maker-scaffold18|size1287306-exonerate_protein2genome-gene-1.8-mRNA-1;score=573
scaffold18|size1287306	model_gff:maker	match_part	98188	98760	.	+	.	ID=scaffold18|size1287306:hsp:8039:4.5.0.1;Parent=scaffold18|size1287306:hit:4539:4.5.0.1;Target=maker-scaffold18|size1287306-exonerate_protein2genome-gene-1.8-mRNA-1 1 573 +;Gap=M573
###
scaffold18|size1287306	maker	gene	229234	232150	.	+	.	ID=CCRYP_001636|size1287306-exonerate_est2genome-gene-2.20;Name=CCRYP_001636|size1287306-exonerate_est2genome-gene-2.20;Alias=maker-scaffold18|size1287306-exonerate_est2genome-gene-2.20;
scaffold18|size1287306	maker	mRNA	229234	232150	.	+	.	ID=CCRYP_001636|size1287306-exonerate_est2genome-gene-2.20-mRNA-1;Parent=CCRYP_001636|size1287306-exonerate_est2genome-gene-2.20;Name=CCRYP_001636|size1287306-exonerate_est2genome-gene-2.20-mRNA-1;Alias=maker-scaffold18|size1287306-exonerate_est2genome-gene-2.20-mRNA-1;_AED=0.00;_QI=241|-1|1|1|-1|1|1|1005|556;_eAED=0.00;score=14585;
scaffold18|size1287306	maker	exon	229234	232150	.	+	.	ID=CCRYP_001636-RA|size1287306-exonerate_est2genome-gene-2.20-mRNA-1:exon:69;Parent=CCRYP_001636-RA|size1287306-exonerate_est2genome-gene-2.20-mRNA-1;
scaffold18|size1287306	maker	five_prime_UTR	229234	229474	.	+	.	ID=CCRYP_001636-RA|size1287306-exonerate_est2genome-gene-2.20-mRNA-1:five_prime_utr;Parent=CCRYP_001636-RA|size1287306-exonerate_est2genome-gene-2.20-mRNA-1;
scaffold18|size1287306	maker	CDS	229475	231145	.	+	0	ID=CCRYP_001636-RA|size1287306-exonerate_est2genome-gene-2.20-mRNA-1:cds;Parent=CCRYP_001636-RA|size1287306-exonerate_est2genome-gene-2.20-mRNA-1;
scaffold18|size1287306	maker	three_prime_UTR	231146	232150	.	+	.	ID=CCRYP_001636-RA|size1287306-exonerate_est2genome-gene-2.20-mRNA-1:three_prime_utr;Parent=CCRYP_001636-RA|size1287306-exonerate_est2genome-gene-2.20-mRNA-1;
scaffold18|size1287306	maker	gene	192208	193355	.	+	.	ID=CCRYP_001625|size1287306-exonerate_est2genome-gene-2.16;Name=CCRYP_001625|size1287306-exonerate_est2genome-gene-2.16;Alias=maker-scaffold18|size1287306-exonerate_est2genome-gene-2.16;
scaffold18|size1287306	maker	mRNA	192208	193355	.	+	.	ID=CCRYP_001625|size1287306-exonerate_est2genome-gene-2.16-mRNA-1;Parent=CCRYP_001625|size1287306-exonerate_est2genome-gene-2.16;Name=CCRYP_001625|size1287306-exonerate_est2genome-gene-2.16-mRNA-1;Alias=maker-scaffold18|size1287306-exonerate_est2genome-gene-2.16-mRNA-1;_AED=0.00;_QI=163|-1|1|1|-1|1|1|268|238;_eAED=0.00;score=5740;
scaffold18|size1287306	maker	exon	192208	193355	.	+	.	ID=CCRYP_001625-RA|size1287306-exonerate_est2genome-gene-2.16-mRNA-1:exon:70;Parent=CCRYP_001625-RA|size1287306-exonerate_est2genome-gene-2.16-mRNA-1;
scaffold18|size1287306	maker	five_prime_UTR	192208	192370	.	+	.	ID=CCRYP_001625-RA|size1287306-exonerate_est2genome-gene-2.16-mRNA-1:five_prime_utr;Parent=CCRYP_001625-RA|size1287306-exonerate_est2genome-gene-2.16-mRNA-1;
scaffold18|size1287306	maker	CDS	192371	193087	.	+	0	ID=CCRYP_001625-RA|size1287306-exonerate_est2genome-gene-2.16-mRNA-1:cds;Parent=CCRYP_001625-RA|size1287306-exonerate_est2genome-gene-2.16-mRNA-1;
scaffold18|size1287306	maker	three_prime_UTR	193088	193355	.	+	.	ID=CCRYP_001625-RA|size1287306-exonerate_est2genome-gene-2.16-mRNA-1:three_prime_utr;Parent=CCRYP_001625-RA|size1287306-exonerate_est2genome-gene-2.16-mRNA-1;
scaffold18|size1287306	maker	gene	198064	202712	.	+	.	ID=CCRYP_001627|size1287306-augustus-gene-2.21;Name=CCRYP_001627|size1287306-augustus-gene-2.21;Alias=maker-scaffold18|size1287306-augustus-gene-2.21;
scaffold18|size1287306	maker	mRNA	198064	202712	.	+	.	ID=CCRYP_001627|size1287306-augustus-gene-2.21-mRNA-1;Parent=CCRYP_001627|size1287306-augustus-gene-2.21;Name=CCRYP_001627|size1287306-augustus-gene-2.21-mRNA-1;Alias=maker-scaffold18|size1287306-augustus-gene-2.21-mRNA-1;_AED=0.02;_QI=115|1|1|1|1|1|3|3002|456;_eAED=0.02;
scaffold18|size1287306	maker	exon	198064	199199	.	+	.	ID=CCRYP_001627-RA|size1287306-augustus-gene-2.21-mRNA-1:exon:71;Parent=CCRYP_001627-RA|size1287306-augustus-gene-2.21-mRNA-1;
scaffold18|size1287306	maker	exon	199284	199473	.	+	.	ID=CCRYP_001627-RA|size1287306-augustus-gene-2.21-mRNA-1:exon:72;Parent=CCRYP_001627-RA|size1287306-augustus-gene-2.21-mRNA-1;
scaffold18|size1287306	maker	exon	199551	202712	.	+	.	ID=CCRYP_001627-RA|size1287306-augustus-gene-2.21-mRNA-1:exon:73;Parent=CCRYP_001627-RA|size1287306-augustus-gene-2.21-mRNA-1;
scaffold18|size1287306	maker	five_prime_UTR	198064	198178	.	+	.	ID=CCRYP_001627-RA|size1287306-augustus-gene-2.21-mRNA-1:five_prime_utr;Parent=CCRYP_001627-RA|size1287306-augustus-gene-2.21-mRNA-1;
scaffold18|size1287306	maker	CDS	198179	199199	.	+	0	ID=CCRYP_001627-RA|size1287306-augustus-gene-2.21-mRNA-1:cds;Parent=CCRYP_001627-RA|size1287306-augustus-gene-2.21-mRNA-1;
scaffold18|size1287306	maker	CDS	199284	199473	.	+	2	ID=CCRYP_001627-RA|size1287306-augustus-gene-2.21-mRNA-1:cds;Parent=CCRYP_001627-RA|size1287306-augustus-gene-2.21-mRNA-1;
scaffold18|size1287306	maker	CDS	199551	199710	.	+	1	ID=CCRYP_001627-RA|size1287306-augustus-gene-2.21-mRNA-1:cds;Parent=CCRYP_001627-RA|size1287306-augustus-gene-2.21-mRNA-1;
scaffold18|size1287306	maker	three_prime_UTR	199711	202712	.	+	.	ID=CCRYP_001627-RA|size1287306-augustus-gene-2.21-mRNA-1:three_prime_utr;Parent=CCRYP_001627-RA|size1287306-augustus-gene-2.21-mRNA-1;
scaffold18|size1287306	maker	gene	241080	242610	.	+	.	ID=CCRYP_001637|size1287306-augustus-gene-2.23;Name=CCRYP_001637|size1287306-augustus-gene-2.23;Alias=maker-scaffold18|size1287306-augustus-gene-2.23;
scaffold18|size1287306	maker	mRNA	241080	242610	.	+	.	ID=CCRYP_001637|size1287306-augustus-gene-2.23-mRNA-1;Parent=CCRYP_001637|size1287306-augustus-gene-2.23;Name=CCRYP_001637|size1287306-augustus-gene-2.23-mRNA-1;Alias=maker-scaffold18|size1287306-augustus-gene-2.23-mRNA-1;_AED=0.03;_QI=96|1|1|1|1|1|2|102|415;_eAED=0.03;
scaffold18|size1287306	maker	exon	241080	242181	.	+	.	ID=CCRYP_001637-RA|size1287306-augustus-gene-2.23-mRNA-1:exon:74;Parent=CCRYP_001637-RA|size1287306-augustus-gene-2.23-mRNA-1;
scaffold18|size1287306	maker	exon	242267	242610	.	+	.	ID=CCRYP_001637-RA|size1287306-augustus-gene-2.23-mRNA-1:exon:75;Parent=CCRYP_001637-RA|size1287306-augustus-gene-2.23-mRNA-1;
scaffold18|size1287306	maker	five_prime_UTR	241080	241175	.	+	.	ID=CCRYP_001637-RA|size1287306-augustus-gene-2.23-mRNA-1:five_prime_utr;Parent=CCRYP_001637-RA|size1287306-augustus-gene-2.23-mRNA-1;
scaffold18|size1287306	maker	CDS	241176	242181	.	+	0	ID=CCRYP_001637-RA|size1287306-augustus-gene-2.23-mRNA-1:cds;Parent=CCRYP_001637-RA|size1287306-augustus-gene-2.23-mRNA-1;
scaffold18|size1287306	maker	CDS	242267	242508	.	+	2	ID=CCRYP_001637-RA|size1287306-augustus-gene-2.23-mRNA-1:cds;Parent=CCRYP_001637-RA|size1287306-augustus-gene-2.23-mRNA-1;
scaffold18|size1287306	maker	three_prime_UTR	242509	242610	.	+	.	ID=CCRYP_001637-RA|size1287306-augustus-gene-2.23-mRNA-1:three_prime_utr;Parent=CCRYP_001637-RA|size1287306-augustus-gene-2.23-mRNA-1;
scaffold18|size1287306	maker	gene	189672	190829	.	+	.	ID=CCRYP_001624|size1287306-augustus-gene-2.20;Name=CCRYP_001624|size1287306-augustus-gene-2.20;Alias=maker-scaffold18|size1287306-augustus-gene-2.20;
scaffold18|size1287306	maker	mRNA	189672	190829	.	+	.	ID=CCRYP_001624|size1287306-augustus-gene-2.20-mRNA-1;Parent=CCRYP_001624|size1287306-augustus-gene-2.20;Name=CCRYP_001624|size1287306-augustus-gene-2.20-mRNA-1;Alias=maker-scaffold18|size1287306-augustus-gene-2.20-mRNA-1;_AED=0.06;_QI=209|1|1|1|1|1|2|282|177;_eAED=0.06;
scaffold18|size1287306	maker	exon	189672	190117	.	+	.	ID=CCRYP_001624-RA|size1287306-augustus-gene-2.20-mRNA-1:exon:76;Parent=CCRYP_001624-RA|size1287306-augustus-gene-2.20-mRNA-1;
scaffold18|size1287306	maker	exon	190251	190829	.	+	.	ID=CCRYP_001624-RA|size1287306-augustus-gene-2.20-mRNA-1:exon:77;Parent=CCRYP_001624-RA|size1287306-augustus-gene-2.20-mRNA-1;
scaffold18|size1287306	maker	five_prime_UTR	189672	189880	.	+	.	ID=CCRYP_001624-RA|size1287306-augustus-gene-2.20-mRNA-1:five_prime_utr;Parent=CCRYP_001624-RA|size1287306-augustus-gene-2.20-mRNA-1;
scaffold18|size1287306	maker	CDS	189881	190117	.	+	0	ID=CCRYP_001624-RA|size1287306-augustus-gene-2.20-mRNA-1:cds;Parent=CCRYP_001624-RA|size1287306-augustus-gene-2.20-mRNA-1;
scaffold18|size1287306	maker	CDS	190251	190547	.	+	0	ID=CCRYP_001624-RA|size1287306-augustus-gene-2.20-mRNA-1:cds;Parent=CCRYP_001624-RA|size1287306-augustus-gene-2.20-mRNA-1;
scaffold18|size1287306	maker	three_prime_UTR	190548	190829	.	+	.	ID=CCRYP_001624-RA|size1287306-augustus-gene-2.20-mRNA-1:three_prime_utr;Parent=CCRYP_001624-RA|size1287306-augustus-gene-2.20-mRNA-1;
scaffold18|size1287306	maker	gene	221198	223700	.	+	.	ID=CCRYP_001630|size1287306-augustus-gene-2.22;Name=CCRYP_001630|size1287306-augustus-gene-2.22;Alias=maker-scaffold18|size1287306-augustus-gene-2.22;
scaffold18|size1287306	maker	mRNA	221198	223700	.	+	.	ID=CCRYP_001630|size1287306-augustus-gene-2.22-mRNA-1;Parent=CCRYP_001630|size1287306-augustus-gene-2.22;Name=CCRYP_001630|size1287306-augustus-gene-2.22-mRNA-1;Alias=maker-scaffold18|size1287306-augustus-gene-2.22-mRNA-1;_AED=0.17;_QI=82|1|1|1|1|1|4|1044|380;_eAED=0.17;
scaffold18|size1287306	maker	exon	221198	221792	.	+	.	ID=CCRYP_001630-RA|size1287306-augustus-gene-2.22-mRNA-1:exon:78;Parent=CCRYP_001630-RA|size1287306-augustus-gene-2.22-mRNA-1;
scaffold18|size1287306	maker	exon	221871	221911	.	+	.	ID=CCRYP_001630-RA|size1287306-augustus-gene-2.22-mRNA-1:exon:79;Parent=CCRYP_001630-RA|size1287306-augustus-gene-2.22-mRNA-1;
scaffold18|size1287306	maker	exon	221995	222061	.	+	.	ID=CCRYP_001630-RA|size1287306-augustus-gene-2.22-mRNA-1:exon:80;Parent=CCRYP_001630-RA|size1287306-augustus-gene-2.22-mRNA-1;
scaffold18|size1287306	maker	exon	222135	223700	.	+	.	ID=CCRYP_001630-RA|size1287306-augustus-gene-2.22-mRNA-1:exon:81;Parent=CCRYP_001630-RA|size1287306-augustus-gene-2.22-mRNA-1;
scaffold18|size1287306	maker	five_prime_UTR	221198	221279	.	+	.	ID=CCRYP_001630-RA|size1287306-augustus-gene-2.22-mRNA-1:five_prime_utr;Parent=CCRYP_001630-RA|size1287306-augustus-gene-2.22-mRNA-1;
scaffold18|size1287306	maker	CDS	221280	221792	.	+	0	ID=CCRYP_001630-RA|size1287306-augustus-gene-2.22-mRNA-1:cds;Parent=CCRYP_001630-RA|size1287306-augustus-gene-2.22-mRNA-1;
scaffold18|size1287306	maker	CDS	221871	221911	.	+	0	ID=CCRYP_001630-RA|size1287306-augustus-gene-2.22-mRNA-1:cds;Parent=CCRYP_001630-RA|size1287306-augustus-gene-2.22-mRNA-1;
scaffold18|size1287306	maker	CDS	221995	222061	.	+	1	ID=CCRYP_001630-RA|size1287306-augustus-gene-2.22-mRNA-1:cds;Parent=CCRYP_001630-RA|size1287306-augustus-gene-2.22-mRNA-1;
scaffold18|size1287306	maker	CDS	222135	222656	.	+	0	ID=CCRYP_001630-RA|size1287306-augustus-gene-2.22-mRNA-1:cds;Parent=CCRYP_001630-RA|size1287306-augustus-gene-2.22-mRNA-1;
scaffold18|size1287306	maker	three_prime_UTR	222657	223700	.	+	.	ID=CCRYP_001630-RA|size1287306-augustus-gene-2.22-mRNA-1:three_prime_utr;Parent=CCRYP_001630-RA|size1287306-augustus-gene-2.22-mRNA-1;
scaffold18|size1287306	maker	gene	228435	228794	.	+	.	ID=CCRYP_001635|size1287306-exonerate_est2genome-gene-2.19;Name=CCRYP_001635|size1287306-exonerate_est2genome-gene-2.19;Alias=maker-scaffold18|size1287306-exonerate_est2genome-gene-2.19;
scaffold18|size1287306	maker	mRNA	228435	228794	.	+	.	ID=CCRYP_001635|size1287306-exonerate_est2genome-gene-2.19-mRNA-1;Parent=CCRYP_001635|size1287306-exonerate_est2genome-gene-2.19;Name=CCRYP_001635|size1287306-exonerate_est2genome-gene-2.19-mRNA-1;Alias=maker-scaffold18|size1287306-exonerate_est2genome-gene-2.19-mRNA-1;_AED=0.24;_QI=106|1|0.5|1|0|0|2|0|64;_eAED=0.24;score=298;
scaffold18|size1287306	maker	exon	228435	228477	.	+	.	ID=CCRYP_001635-RA|size1287306-exonerate_est2genome-gene-2.19-mRNA-1:exon:82;Parent=CCRYP_001635-RA|size1287306-exonerate_est2genome-gene-2.19-mRNA-1;
scaffold18|size1287306	maker	exon	228540	228794	.	+	.	ID=CCRYP_001635-RA|size1287306-exonerate_est2genome-gene-2.19-mRNA-1:exon:83;Parent=CCRYP_001635-RA|size1287306-exonerate_est2genome-gene-2.19-mRNA-1;
scaffold18|size1287306	maker	five_prime_UTR	228435	228477	.	+	.	ID=CCRYP_001635-RA|size1287306-exonerate_est2genome-gene-2.19-mRNA-1:five_prime_utr;Parent=CCRYP_001635-RA|size1287306-exonerate_est2genome-gene-2.19-mRNA-1;
scaffold18|size1287306	maker	five_prime_UTR	228540	228602	.	+	.	ID=CCRYP_001635-RA|size1287306-exonerate_est2genome-gene-2.19-mRNA-1:five_prime_utr;Parent=CCRYP_001635-RA|size1287306-exonerate_est2genome-gene-2.19-mRNA-1;
scaffold18|size1287306	maker	CDS	228603	228794	.	+	0	ID=CCRYP_001635-RA|size1287306-exonerate_est2genome-gene-2.19-mRNA-1:cds;Parent=CCRYP_001635-RA|size1287306-exonerate_est2genome-gene-2.19-mRNA-1;
scaffold18|size1287306	maker	gene	227685	228117	.	+	.	ID=CCRYP_001634|size1287306-exonerate_est2genome-gene-2.18;Name=CCRYP_001634|size1287306-exonerate_est2genome-gene-2.18;Alias=maker-scaffold18|size1287306-exonerate_est2genome-gene-2.18;
scaffold18|size1287306	maker	mRNA	227685	228117	.	+	.	ID=CCRYP_001634|size1287306-exonerate_est2genome-gene-2.18-mRNA-1;Parent=CCRYP_001634|size1287306-exonerate_est2genome-gene-2.18;Name=CCRYP_001634|size1287306-exonerate_est2genome-gene-2.18-mRNA-1;Alias=maker-scaffold18|size1287306-exonerate_est2genome-gene-2.18-mRNA-1;_AED=0.26;_QI=79|1|0.5|1|0|0|2|0|66;_eAED=0.26;score=277;
scaffold18|size1287306	maker	exon	227685	227803	.	+	.	ID=CCRYP_001634-RA|size1287306-exonerate_est2genome-gene-2.18-mRNA-1:exon:84;Parent=CCRYP_001634-RA|size1287306-exonerate_est2genome-gene-2.18-mRNA-1;
scaffold18|size1287306	maker	exon	227960	228117	.	+	.	ID=CCRYP_001634-RA|size1287306-exonerate_est2genome-gene-2.18-mRNA-1:exon:85;Parent=CCRYP_001634-RA|size1287306-exonerate_est2genome-gene-2.18-mRNA-1;
scaffold18|size1287306	maker	five_prime_UTR	227685	227763	.	+	.	ID=CCRYP_001634-RA|size1287306-exonerate_est2genome-gene-2.18-mRNA-1:five_prime_utr;Parent=CCRYP_001634-RA|size1287306-exonerate_est2genome-gene-2.18-mRNA-1;
scaffold18|size1287306	maker	CDS	227764	227803	.	+	0	ID=CCRYP_001634-RA|size1287306-exonerate_est2genome-gene-2.18-mRNA-1:cds;Parent=CCRYP_001634-RA|size1287306-exonerate_est2genome-gene-2.18-mRNA-1;
scaffold18|size1287306	maker	CDS	227960	228117	.	+	2	ID=CCRYP_001634-RA|size1287306-exonerate_est2genome-gene-2.18-mRNA-1:cds;Parent=CCRYP_001634-RA|size1287306-exonerate_est2genome-gene-2.18-mRNA-1;
scaffold18|size1287306	maker	gene	224000	224380	.	+	.	ID=CCRYP_001633|size1287306-processed-gene-2.40;Name=CCRYP_001633|size1287306-processed-gene-2.40;Alias=augustus_masked-scaffold18|size1287306-processed-gene-2.40;
scaffold18|size1287306	maker	mRNA	224000	224380	.	+	.	ID=CCRYP_001633|size1287306-processed-gene-2.40-mRNA-1;Parent=CCRYP_001633|size1287306-processed-gene-2.40;Name=CCRYP_001633|size1287306-processed-gene-2.40-mRNA-1;Alias=augustus_masked-scaffold18|size1287306-processed-gene-2.40-mRNA-1;_AED=0.44;_QI=0|-1|0|1|-1|1|1|0|126;_eAED=0.44;
scaffold18|size1287306	maker	exon	224000	224380	.	+	.	ID=CCRYP_001633-RA|size1287306-processed-gene-2.40-mRNA-1:exon:86;Parent=CCRYP_001633-RA|size1287306-processed-gene-2.40-mRNA-1;
scaffold18|size1287306	maker	CDS	224000	224380	.	+	0	ID=CCRYP_001633-RA|size1287306-processed-gene-2.40-mRNA-1:cds;Parent=CCRYP_001633-RA|size1287306-processed-gene-2.40-mRNA-1;
scaffold18|size1287306	maker	gene	222753	223683	.	-	.	ID=CCRYP_001631|size1287306-processed-gene-2.13;Name=CCRYP_001631|size1287306-processed-gene-2.13;Alias=snap_masked-scaffold18|size1287306-processed-gene-2.13;
scaffold18|size1287306	maker	mRNA	222753	223683	.	-	.	ID=CCRYP_001631|size1287306-processed-gene-2.13-mRNA-1;Parent=CCRYP_001631|size1287306-processed-gene-2.13;Name=CCRYP_001631|size1287306-processed-gene-2.13-mRNA-1;Alias=snap_masked-scaffold18|size1287306-processed-gene-2.13-mRNA-1;_AED=0.22;_QI=0|0|0|0.5|1|1|2|0|301;_eAED=-0.36;
scaffold18|size1287306	maker	exon	223671	223683	.	-	.	ID=CCRYP_001631-RA|size1287306-processed-gene-2.13-mRNA-1:exon:88;Parent=CCRYP_001631-RA|size1287306-processed-gene-2.13-mRNA-1;
scaffold18|size1287306	maker	exon	222753	223645	.	-	.	ID=CCRYP_001631-RA|size1287306-processed-gene-2.13-mRNA-1:exon:87;Parent=CCRYP_001631-RA|size1287306-processed-gene-2.13-mRNA-1;
scaffold18|size1287306	maker	CDS	223671	223683	.	-	0	ID=CCRYP_001631-RA|size1287306-processed-gene-2.13-mRNA-1:cds;Parent=CCRYP_001631-RA|size1287306-processed-gene-2.13-mRNA-1;
scaffold18|size1287306	maker	CDS	222753	223645	.	-	2	ID=CCRYP_001631-RA|size1287306-processed-gene-2.13-mRNA-1:cds;Parent=CCRYP_001631-RA|size1287306-processed-gene-2.13-mRNA-1;
scaffold18|size1287306	maker	gene	199791	202553	.	-	.	ID=CCRYP_001628|size1287306-processed-gene-2.38;Name=CCRYP_001628|size1287306-processed-gene-2.38;Alias=augustus_masked-scaffold18|size1287306-processed-gene-2.38;
scaffold18|size1287306	maker	mRNA	199791	202553	.	-	.	ID=CCRYP_001628|size1287306-processed-gene-2.38-mRNA-1;Parent=CCRYP_001628|size1287306-processed-gene-2.38;Name=CCRYP_001628|size1287306-processed-gene-2.38-mRNA-1;Alias=augustus_masked-scaffold18|size1287306-processed-gene-2.38-mRNA-1;_AED=0.07;_QI=0|-1|0|1|-1|1|1|0|920;_eAED=-0.08;
scaffold18|size1287306	maker	exon	199791	202553	.	-	.	ID=CCRYP_001628-RA|size1287306-processed-gene-2.38-mRNA-1:exon:89;Parent=CCRYP_001628-RA|size1287306-processed-gene-2.38-mRNA-1;
scaffold18|size1287306	maker	CDS	199791	202553	.	-	0	ID=CCRYP_001628-RA|size1287306-processed-gene-2.38-mRNA-1:cds;Parent=CCRYP_001628-RA|size1287306-processed-gene-2.38-mRNA-1;
scaffold18|size1287306	maker	gene	283594	285657	.	-	.	ID=CCRYP_001642|size1287306-processed-gene-2.49;Name=CCRYP_001642|size1287306-processed-gene-2.49;Alias=augustus_masked-scaffold18|size1287306-processed-gene-2.49;
scaffold18|size1287306	maker	mRNA	283594	285657	.	-	.	ID=CCRYP_001642|size1287306-processed-gene-2.49-mRNA-1;Parent=CCRYP_001642|size1287306-processed-gene-2.49;Name=CCRYP_001642|size1287306-processed-gene-2.49-mRNA-1;Alias=augustus_masked-scaffold18|size1287306-processed-gene-2.49-mRNA-1;_AED=0.03;_QI=0|-1|0|1|-1|1|1|0|687;_eAED=-0.03;
scaffold18|size1287306	maker	exon	283594	285657	.	-	.	ID=CCRYP_001642-RA|size1287306-processed-gene-2.49-mRNA-1:exon:90;Parent=CCRYP_001642-RA|size1287306-processed-gene-2.49-mRNA-1;
scaffold18|size1287306	maker	CDS	283594	285657	.	-	0	ID=CCRYP_001642-RA|size1287306-processed-gene-2.49-mRNA-1:cds;Parent=CCRYP_001642-RA|size1287306-processed-gene-2.49-mRNA-1;
scaffold18|size1287306	maker	gene	242558	246245	.	-	.	ID=CCRYP_001638|size1287306-exonerate_est2genome-gene-2.24;Name=CCRYP_001638|size1287306-exonerate_est2genome-gene-2.24;Alias=maker-scaffold18|size1287306-exonerate_est2genome-gene-2.24;
scaffold18|size1287306	maker	mRNA	242558	246245	.	-	.	ID=CCRYP_001638|size1287306-exonerate_est2genome-gene-2.24-mRNA-1;Parent=CCRYP_001638|size1287306-exonerate_est2genome-gene-2.24;Name=CCRYP_001638|size1287306-exonerate_est2genome-gene-2.24-mRNA-1;Alias=maker-scaffold18|size1287306-exonerate_est2genome-gene-2.24-mRNA-1;_AED=0.00;_QI=6|-1|1|1|-1|1|1|619|1020;_eAED=0.00;score=18428;
scaffold18|size1287306	maker	exon	242558	246245	.	-	.	ID=CCRYP_001638-RA|size1287306-exonerate_est2genome-gene-2.24-mRNA-1:exon:91;Parent=CCRYP_001638-RA|size1287306-exonerate_est2genome-gene-2.24-mRNA-1;
scaffold18|size1287306	maker	five_prime_UTR	246240	246245	.	-	.	ID=CCRYP_001638-RA|size1287306-exonerate_est2genome-gene-2.24-mRNA-1:five_prime_utr;Parent=CCRYP_001638-RA|size1287306-exonerate_est2genome-gene-2.24-mRNA-1;
scaffold18|size1287306	maker	CDS	243177	246239	.	-	0	ID=CCRYP_001638-RA|size1287306-exonerate_est2genome-gene-2.24-mRNA-1:cds;Parent=CCRYP_001638-RA|size1287306-exonerate_est2genome-gene-2.24-mRNA-1;
scaffold18|size1287306	maker	three_prime_UTR	242558	243176	.	-	.	ID=CCRYP_001638-RA|size1287306-exonerate_est2genome-gene-2.24-mRNA-1:three_prime_utr;Parent=CCRYP_001638-RA|size1287306-exonerate_est2genome-gene-2.24-mRNA-1;
scaffold18|size1287306	maker	gene	286758	287071	.	-	.	ID=CCRYP_001644|size1287306-exonerate_est2genome-gene-2.26;Name=CCRYP_001644|size1287306-exonerate_est2genome-gene-2.26;Alias=maker-scaffold18|size1287306-exonerate_est2genome-gene-2.26;
scaffold18|size1287306	maker	mRNA	286758	287071	.	-	.	ID=CCRYP_001644|size1287306-exonerate_est2genome-gene-2.26-mRNA-1;Parent=CCRYP_001644|size1287306-exonerate_est2genome-gene-2.26;Name=CCRYP_001644|size1287306-exonerate_est2genome-gene-2.26-mRNA-1;Alias=maker-scaffold18|size1287306-exonerate_est2genome-gene-2.26-mRNA-1;_AED=0.00;_QI=20|1|1|1|0|0|2|42|48;_eAED=0.00;score=1019;
scaffold18|size1287306	maker	exon	286914	287071	.	-	.	ID=CCRYP_001644-RA|size1287306-exonerate_est2genome-gene-2.26-mRNA-1:exon:93;Parent=CCRYP_001644-RA|size1287306-exonerate_est2genome-gene-2.26-mRNA-1;
scaffold18|size1287306	maker	exon	286758	286808	.	-	.	ID=CCRYP_001644-RA|size1287306-exonerate_est2genome-gene-2.26-mRNA-1:exon:92;Parent=CCRYP_001644-RA|size1287306-exonerate_est2genome-gene-2.26-mRNA-1;
scaffold18|size1287306	maker	five_prime_UTR	287052	287071	.	-	.	ID=CCRYP_001644-RA|size1287306-exonerate_est2genome-gene-2.26-mRNA-1:five_prime_utr;Parent=CCRYP_001644-RA|size1287306-exonerate_est2genome-gene-2.26-mRNA-1;
scaffold18|size1287306	maker	CDS	286914	287051	.	-	0	ID=CCRYP_001644-RA|size1287306-exonerate_est2genome-gene-2.26-mRNA-1:cds;Parent=CCRYP_001644-RA|size1287306-exonerate_est2genome-gene-2.26-mRNA-1;
scaffold18|size1287306	maker	CDS	286800	286808	.	-	0	ID=CCRYP_001644-RA|size1287306-exonerate_est2genome-gene-2.26-mRNA-1:cds;Parent=CCRYP_001644-RA|size1287306-exonerate_est2genome-gene-2.26-mRNA-1;
scaffold18|size1287306	maker	three_prime_UTR	286758	286799	.	-	.	ID=CCRYP_001644-RA|size1287306-exonerate_est2genome-gene-2.26-mRNA-1:three_prime_utr;Parent=CCRYP_001644-RA|size1287306-exonerate_est2genome-gene-2.26-mRNA-1;
scaffold18|size1287306	maker	gene	223841	228743	.	-	.	ID=CCRYP_001632|size1287306-augustus-gene-2.24;Name=CCRYP_001632|size1287306-augustus-gene-2.24;Alias=maker-scaffold18|size1287306-augustus-gene-2.24;
scaffold18|size1287306	maker	mRNA	223841	228743	.	-	.	ID=CCRYP_001632|size1287306-augustus-gene-2.24-mRNA-1;Parent=CCRYP_001632|size1287306-augustus-gene-2.24;Name=CCRYP_001632|size1287306-augustus-gene-2.24-mRNA-1;Alias=maker-scaffold18|size1287306-augustus-gene-2.24-mRNA-1;_AED=0.06;_QI=329|1|1|1|1|1|4|942|1127;_eAED=0.06;
scaffold18|size1287306	maker	exon	223841	225249	.	-	.	ID=CCRYP_001632-RA|size1287306-augustus-gene-2.24-mRNA-1:exon:97;Parent=CCRYP_001632-RA|size1287306-augustus-gene-2.24-mRNA-1;
scaffold18|size1287306	maker	exon	225340	225525	.	-	.	ID=CCRYP_001632-RA|size1287306-augustus-gene-2.24-mRNA-1:exon:96;Parent=CCRYP_001632-RA|size1287306-augustus-gene-2.24-mRNA-1;
scaffold18|size1287306	maker	exon	225603	225682	.	-	.	ID=CCRYP_001632-RA|size1287306-augustus-gene-2.24-mRNA-1:exon:95;Parent=CCRYP_001632-RA|size1287306-augustus-gene-2.24-mRNA-1;
scaffold18|size1287306	maker	exon	225764	228743	.	-	.	ID=CCRYP_001632-RA|size1287306-augustus-gene-2.24-mRNA-1:exon:94;Parent=CCRYP_001632-RA|size1287306-augustus-gene-2.24-mRNA-1;
scaffold18|size1287306	maker	five_prime_UTR	228415	228743	.	-	.	ID=CCRYP_001632-RA|size1287306-augustus-gene-2.24-mRNA-1:five_prime_utr;Parent=CCRYP_001632-RA|size1287306-augustus-gene-2.24-mRNA-1;
scaffold18|size1287306	maker	CDS	225764	228414	.	-	0	ID=CCRYP_001632-RA|size1287306-augustus-gene-2.24-mRNA-1:cds;Parent=CCRYP_001632-RA|size1287306-augustus-gene-2.24-mRNA-1;
scaffold18|size1287306	maker	CDS	225603	225682	.	-	1	ID=CCRYP_001632-RA|size1287306-augustus-gene-2.24-mRNA-1:cds;Parent=CCRYP_001632-RA|size1287306-augustus-gene-2.24-mRNA-1;
scaffold18|size1287306	maker	CDS	225340	225525	.	-	2	ID=CCRYP_001632-RA|size1287306-augustus-gene-2.24-mRNA-1:cds;Parent=CCRYP_001632-RA|size1287306-augustus-gene-2.24-mRNA-1;
scaffold18|size1287306	maker	CDS	224783	225249	.	-	2	ID=CCRYP_001632-RA|size1287306-augustus-gene-2.24-mRNA-1:cds;Parent=CCRYP_001632-RA|size1287306-augustus-gene-2.24-mRNA-1;
scaffold18|size1287306	maker	three_prime_UTR	223841	224782	.	-	.	ID=CCRYP_001632-RA|size1287306-augustus-gene-2.24-mRNA-1:three_prime_utr;Parent=CCRYP_001632-RA|size1287306-augustus-gene-2.24-mRNA-1;
scaffold18|size1287306	maker	gene	195589	196077	.	-	.	ID=CCRYP_001626|size1287306-processed-gene-2.37;Name=CCRYP_001626|size1287306-processed-gene-2.37;Alias=augustus_masked-scaffold18|size1287306-processed-gene-2.37;
scaffold18|size1287306	maker	mRNA	195589	196077	.	-	.	ID=CCRYP_001626|size1287306-processed-gene-2.37-mRNA-1;Parent=CCRYP_001626|size1287306-processed-gene-2.37;Name=CCRYP_001626|size1287306-processed-gene-2.37-mRNA-1;Alias=augustus_masked-scaffold18|size1287306-processed-gene-2.37-mRNA-1;_AED=0.06;_QI=0|-1|0|1|-1|1|1|0|162;_eAED=0.06;
scaffold18|size1287306	maker	exon	195589	196077	.	-	.	ID=CCRYP_001626-RA|size1287306-processed-gene-2.37-mRNA-1:exon:98;Parent=CCRYP_001626-RA|size1287306-processed-gene-2.37-mRNA-1;
scaffold18|size1287306	maker	CDS	195589	196077	.	-	0	ID=CCRYP_001626-RA|size1287306-processed-gene-2.37-mRNA-1:cds;Parent=CCRYP_001626-RA|size1287306-processed-gene-2.37-mRNA-1;
scaffold18|size1287306	maker	gene	251088	252643	.	-	.	ID=CCRYP_001639|size1287306-processed-gene-2.48;Name=CCRYP_001639|size1287306-processed-gene-2.48;Alias=augustus_masked-scaffold18|size1287306-processed-gene-2.48;
scaffold18|size1287306	maker	mRNA	251088	252643	.	-	.	ID=CCRYP_001639|size1287306-processed-gene-2.48-mRNA-1;Parent=CCRYP_001639|size1287306-processed-gene-2.48;Name=CCRYP_001639|size1287306-processed-gene-2.48-mRNA-1;Alias=augustus_masked-scaffold18|size1287306-processed-gene-2.48-mRNA-1;_AED=0.07;_QI=170|1|1|1|1|1|2|192|322;_eAED=0.07;
scaffold18|size1287306	maker	exon	251088	251831	.	-	.	ID=CCRYP_001639-RA|size1287306-processed-gene-2.48-mRNA-1:exon:100;Parent=CCRYP_001639-RA|size1287306-processed-gene-2.48-mRNA-1;
scaffold18|size1287306	maker	exon	252057	252643	.	-	.	ID=CCRYP_001639-RA|size1287306-processed-gene-2.48-mRNA-1:exon:99;Parent=CCRYP_001639-RA|size1287306-processed-gene-2.48-mRNA-1;
scaffold18|size1287306	maker	five_prime_UTR	252474	252643	.	-	.	ID=CCRYP_001639-RA|size1287306-processed-gene-2.48-mRNA-1:five_prime_utr;Parent=CCRYP_001639-RA|size1287306-processed-gene-2.48-mRNA-1;
scaffold18|size1287306	maker	CDS	252057	252473	.	-	0	ID=CCRYP_001639-RA|size1287306-processed-gene-2.48-mRNA-1:cds;Parent=CCRYP_001639-RA|size1287306-processed-gene-2.48-mRNA-1;
scaffold18|size1287306	maker	CDS	251280	251831	.	-	0	ID=CCRYP_001639-RA|size1287306-processed-gene-2.48-mRNA-1:cds;Parent=CCRYP_001639-RA|size1287306-processed-gene-2.48-mRNA-1;
scaffold18|size1287306	maker	three_prime_UTR	251088	251279	.	-	.	ID=CCRYP_001639-RA|size1287306-processed-gene-2.48-mRNA-1:three_prime_utr;Parent=CCRYP_001639-RA|size1287306-processed-gene-2.48-mRNA-1;
scaffold18|size1287306	maker	gene	219425	220852	.	-	.	ID=CCRYP_001629|size1287306-processed-gene-2.44;Name=CCRYP_001629|size1287306-processed-gene-2.44;Alias=augustus_masked-scaffold18|size1287306-processed-gene-2.44;
scaffold18|size1287306	maker	mRNA	219425	220852	.	-	.	ID=CCRYP_001629|size1287306-processed-gene-2.44-mRNA-1;Parent=CCRYP_001629|size1287306-processed-gene-2.44;Name=CCRYP_001629|size1287306-processed-gene-2.44-mRNA-1;Alias=augustus_masked-scaffold18|size1287306-processed-gene-2.44-mRNA-1;_AED=0.20;_QI=0|-1|0|1|-1|1|1|0|475;_eAED=0.20;
scaffold18|size1287306	maker	exon	219425	220852	.	-	.	ID=CCRYP_001629-RA|size1287306-processed-gene-2.44-mRNA-1:exon:101;Parent=CCRYP_001629-RA|size1287306-processed-gene-2.44-mRNA-1;
scaffold18|size1287306	maker	CDS	219425	220852	.	-	0	ID=CCRYP_001629-RA|size1287306-processed-gene-2.44-mRNA-1:cds;Parent=CCRYP_001629-RA|size1287306-processed-gene-2.44-mRNA-1;
scaffold18|size1287306	maker	gene	258463	259272	.	-	.	ID=CCRYP_001640|size1287306-exonerate_protein2genome-gene-2.13;Name=CCRYP_001640|size1287306-exonerate_protein2genome-gene-2.13;Alias=maker-scaffold18|size1287306-exonerate_protein2genome-gene-2.13;
scaffold18|size1287306	maker	mRNA	258463	259272	.	-	.	ID=CCRYP_001640|size1287306-exonerate_protein2genome-gene-2.13-mRNA-1;Parent=CCRYP_001640|size1287306-exonerate_protein2genome-gene-2.13;Name=CCRYP_001640|size1287306-exonerate_protein2genome-gene-2.13-mRNA-1;Alias=maker-scaffold18|size1287306-exonerate_protein2genome-gene-2.13-mRNA-1;_AED=0.34;_QI=0|-1|0|1|-1|0|1|0|269;_eAED=0.34;score=810;
scaffold18|size1287306	maker	mRNA	258463	258903	.	-	.	ID=CCRYP_001640|size1287306-exonerate_protein2genome-gene-2.13-mRNA-2;Parent=CCRYP_001640|size1287306-exonerate_protein2genome-gene-2.13;Name=CCRYP_001640|size1287306-exonerate_protein2genome-gene-2.13-mRNA-2;Alias=maker-scaffold18|size1287306-exonerate_protein2genome-gene-2.13-mRNA-2;_AED=0.55;_QI=0|-1|0|1|-1|0|1|0|146;_eAED=0.55;score=441;
scaffold18|size1287306	maker	exon	258463	258903	.	-	.	ID=CCRYP_001640-RA|size1287306-exonerate_protein2genome-gene-2.13-mRNA-2:exon:103;Parent=CCRYP_001640-RA|size1287306-exonerate_protein2genome-gene-2.13-mRNA-2;
scaffold18|size1287306	maker	exon	258463	259272	.	-	.	ID=CCRYP_001640-RB|size1287306-exonerate_protein2genome-gene-2.13-mRNA-1:exon:102;Parent=CCRYP_001640-RB|size1287306-exonerate_protein2genome-gene-2.13-mRNA-1;
scaffold18|size1287306	maker	CDS	258463	259272	.	-	0	ID=CCRYP_001640-RB|size1287306-exonerate_protein2genome-gene-2.13-mRNA-1:cds;Parent=CCRYP_001640-RB|size1287306-exonerate_protein2genome-gene-2.13-mRNA-1;
scaffold18|size1287306	maker	CDS	258463	258903	.	-	0	ID=CCRYP_001640-RA|size1287306-exonerate_protein2genome-gene-2.13-mRNA-2:cds;Parent=CCRYP_001640-RA|size1287306-exonerate_protein2genome-gene-2.13-mRNA-2;
scaffold18|size1287306	snap_masked	match	189881	190547	60.089	+	.	ID=scaffold18|size1287306:hit:4540:4.5.0.2;Name=snap_masked-scaffold18|size1287306-abinit-gene-2.0-mRNA-1
scaffold18|size1287306	snap_masked	match_part	189881	190117	39.565	+	.	ID=scaffold18|size1287306:hsp:8040:4.5.0.2;Parent=scaffold18|size1287306:hit:4540:4.5.0.2;Target=snap_masked-scaffold18|size1287306-abinit-gene-2.0-mRNA-1 1 237 +;Gap=M237
scaffold18|size1287306	snap_masked	match_part	190251	190547	20.524	+	.	ID=scaffold18|size1287306:hsp:8041:4.5.0.2;Parent=scaffold18|size1287306:hit:4540:4.5.0.2;Target=snap_masked-scaffold18|size1287306-abinit-gene-2.0-mRNA-1 238 534 +;Gap=M297
scaffold18|size1287306	snap_masked	match	192401	193087	57.995	+	.	ID=scaffold18|size1287306:hit:4541:4.5.0.2;Name=snap_masked-scaffold18|size1287306-abinit-gene-2.1-mRNA-1
scaffold18|size1287306	snap_masked	match_part	192401	193087	57.995	+	.	ID=scaffold18|size1287306:hsp:8042:4.5.0.2;Parent=scaffold18|size1287306:hit:4541:4.5.0.2;Target=snap_masked-scaffold18|size1287306-abinit-gene-2.1-mRNA-1 1 687 +;Gap=M687
scaffold18|size1287306	snap_masked	match	198179	199710	111.842	+	.	ID=scaffold18|size1287306:hit:4542:4.5.0.2;Name=snap_masked-scaffold18|size1287306-abinit-gene-2.2-mRNA-1
scaffold18|size1287306	snap_masked	match_part	198179	199199	80.041	+	.	ID=scaffold18|size1287306:hsp:8043:4.5.0.2;Parent=scaffold18|size1287306:hit:4542:4.5.0.2;Target=snap_masked-scaffold18|size1287306-abinit-gene-2.2-mRNA-1 1 1021 +;Gap=M1021
scaffold18|size1287306	snap_masked	match_part	199284	199473	17.318	+	.	ID=scaffold18|size1287306:hsp:8044:4.5.0.2;Parent=scaffold18|size1287306:hit:4542:4.5.0.2;Target=snap_masked-scaffold18|size1287306-abinit-gene-2.2-mRNA-1 1022 1211 +;Gap=M190
scaffold18|size1287306	snap_masked	match_part	199551	199710	14.483	+	.	ID=scaffold18|size1287306:hsp:8045:4.5.0.2;Parent=scaffold18|size1287306:hit:4542:4.5.0.2;Target=snap_masked-scaffold18|size1287306-abinit-gene-2.2-mRNA-1 1212 1371 +;Gap=M160
scaffold18|size1287306	snap_masked	match	195589	196077	49.786	-	.	ID=scaffold18|size1287306:hit:4543:4.5.0.2;Name=snap_masked-scaffold18|size1287306-abinit-gene-2.3-mRNA-1
scaffold18|size1287306	snap_masked	match_part	195589	196077	49.786	-	.	ID=scaffold18|size1287306:hsp:8046:4.5.0.2;Parent=scaffold18|size1287306:hit:4543:4.5.0.2;Target=snap_masked-scaffold18|size1287306-abinit-gene-2.3-mRNA-1 1 489 +;Gap=M489
scaffold18|size1287306	snap_masked	match	199791	202553	163.785	-	.	ID=scaffold18|size1287306:hit:4544:4.5.0.2;Name=snap_masked-scaffold18|size1287306-abinit-gene-2.4-mRNA-1
scaffold18|size1287306	snap_masked	match_part	199791	202553	163.785	-	.	ID=scaffold18|size1287306:hsp:8047:4.5.0.2;Parent=scaffold18|size1287306:hit:4544:4.5.0.2;Target=snap_masked-scaffold18|size1287306-abinit-gene-2.4-mRNA-1 1 2763 +;Gap=M2763
scaffold18|size1287306	snap_masked	match	214594	214896	19.975	+	.	ID=scaffold18|size1287306:hit:4545:4.5.0.2;Name=snap_masked-scaffold18|size1287306-abinit-gene-2.5-mRNA-1
scaffold18|size1287306	snap_masked	match_part	214594	214896	19.975	+	.	ID=scaffold18|size1287306:hsp:8048:4.5.0.2;Parent=scaffold18|size1287306:hit:4545:4.5.0.2;Target=snap_masked-scaffold18|size1287306-abinit-gene-2.5-mRNA-1 1 303 +;Gap=M303
scaffold18|size1287306	snap_masked	match	216003	216559	44.775	+	.	ID=scaffold18|size1287306:hit:4546:4.5.0.2;Name=snap_masked-scaffold18|size1287306-abinit-gene-2.6-mRNA-1
scaffold18|size1287306	snap_masked	match_part	216003	216443	43.443	+	.	ID=scaffold18|size1287306:hsp:8049:4.5.0.2;Parent=scaffold18|size1287306:hit:4546:4.5.0.2;Target=snap_masked-scaffold18|size1287306-abinit-gene-2.6-mRNA-1 1 441 +;Gap=M441
scaffold18|size1287306	snap_masked	match_part	216467	216559	1.332	+	.	ID=scaffold18|size1287306:hsp:8050:4.5.0.2;Parent=scaffold18|size1287306:hit:4546:4.5.0.2;Target=snap_masked-scaffold18|size1287306-abinit-gene-2.6-mRNA-1 442 534 +;Gap=M93
scaffold18|size1287306	snap_masked	match	221280	222656	93.358	+	.	ID=scaffold18|size1287306:hit:4547:4.5.0.2;Name=snap_masked-scaffold18|size1287306-abinit-gene-2.7-mRNA-1
scaffold18|size1287306	snap_masked	match_part	221280	221792	33.328	+	.	ID=scaffold18|size1287306:hsp:8051:4.5.0.2;Parent=scaffold18|size1287306:hit:4547:4.5.0.2;Target=snap_masked-scaffold18|size1287306-abinit-gene-2.7-mRNA-1 1 513 +;Gap=M513
scaffold18|size1287306	snap_masked	match_part	221871	221911	9.618	+	.	ID=scaffold18|size1287306:hsp:8052:4.5.0.2;Parent=scaffold18|size1287306:hit:4547:4.5.0.2;Target=snap_masked-scaffold18|size1287306-abinit-gene-2.7-mRNA-1 514 554 +;Gap=M41
scaffold18|size1287306	snap_masked	match_part	221995	222061	16.697	+	.	ID=scaffold18|size1287306:hsp:8053:4.5.0.2;Parent=scaffold18|size1287306:hit:4547:4.5.0.2;Target=snap_masked-scaffold18|size1287306-abinit-gene-2.7-mRNA-1 555 621 +;Gap=M67
scaffold18|size1287306	snap_masked	match_part	222135	222656	33.715	+	.	ID=scaffold18|size1287306:hsp:8054:4.5.0.2;Parent=scaffold18|size1287306:hit:4547:4.5.0.2;Target=snap_masked-scaffold18|size1287306-abinit-gene-2.7-mRNA-1 622 1143 +;Gap=M522
scaffold18|size1287306	snap_masked	match	224000	224380	44.289	+	.	ID=scaffold18|size1287306:hit:4548:4.5.0.2;Name=snap_masked-scaffold18|size1287306-abinit-gene-2.8-mRNA-1
scaffold18|size1287306	snap_masked	match_part	224000	224380	44.289	+	.	ID=scaffold18|size1287306:hsp:8055:4.5.0.2;Parent=scaffold18|size1287306:hit:4548:4.5.0.2;Target=snap_masked-scaffold18|size1287306-abinit-gene-2.8-mRNA-1 1 381 +;Gap=M381
scaffold18|size1287306	snap_masked	match	229475	231145	178.718	+	.	ID=scaffold18|size1287306:hit:4549:4.5.0.2;Name=snap_masked-scaffold18|size1287306-abinit-gene-2.9-mRNA-1
scaffold18|size1287306	snap_masked	match_part	229475	231145	178.718	+	.	ID=scaffold18|size1287306:hsp:8056:4.5.0.2;Parent=scaffold18|size1287306:hit:4549:4.5.0.2;Target=snap_masked-scaffold18|size1287306-abinit-gene-2.9-mRNA-1 1 1671 +;Gap=M1671
scaffold18|size1287306	snap_masked	match	235406	236092	53.357	+	.	ID=scaffold18|size1287306:hit:4550:4.5.0.2;Name=snap_masked-scaffold18|size1287306-abinit-gene-2.10-mRNA-1
scaffold18|size1287306	snap_masked	match_part	235406	236092	53.357	+	.	ID=scaffold18|size1287306:hsp:8057:4.5.0.2;Parent=scaffold18|size1287306:hit:4550:4.5.0.2;Target=snap_masked-scaffold18|size1287306-abinit-gene-2.10-mRNA-1 1 687 +;Gap=M687
scaffold18|size1287306	snap_masked	match	241230	242508	54.628	+	.	ID=scaffold18|size1287306:hit:4551:4.5.0.2;Name=snap_masked-scaffold18|size1287306-abinit-gene-2.11-mRNA-1
scaffold18|size1287306	snap_masked	match_part	241230	242181	37.098	+	.	ID=scaffold18|size1287306:hsp:8058:4.5.0.2;Parent=scaffold18|size1287306:hit:4551:4.5.0.2;Target=snap_masked-scaffold18|size1287306-abinit-gene-2.11-mRNA-1 1 952 +;Gap=M952
scaffold18|size1287306	snap_masked	match_part	242267	242508	17.530	+	.	ID=scaffold18|size1287306:hsp:8059:4.5.0.2;Parent=scaffold18|size1287306:hit:4551:4.5.0.2;Target=snap_masked-scaffold18|size1287306-abinit-gene-2.11-mRNA-1 953 1194 +;Gap=M242
scaffold18|size1287306	snap_masked	match	219425	220852	77.127	-	.	ID=scaffold18|size1287306:hit:4552:4.5.0.2;Name=snap_masked-scaffold18|size1287306-abinit-gene-2.12-mRNA-1
scaffold18|size1287306	snap_masked	match_part	219425	220852	77.127	-	.	ID=scaffold18|size1287306:hsp:8060:4.5.0.2;Parent=scaffold18|size1287306:hit:4552:4.5.0.2;Target=snap_masked-scaffold18|size1287306-abinit-gene-2.12-mRNA-1 1 1428 +;Gap=M1428
scaffold18|size1287306	snap_masked	match	222753	223683	49.242	-	.	ID=scaffold18|size1287306:hit:4553:4.5.0.2;Name=snap_masked-scaffold18|size1287306-abinit-gene-2.13-mRNA-1
scaffold18|size1287306	snap_masked	match_part	223671	223683	6.224	-	.	ID=scaffold18|size1287306:hsp:8061:4.5.0.2;Parent=scaffold18|size1287306:hit:4553:4.5.0.2;Target=snap_masked-scaffold18|size1287306-abinit-gene-2.13-mRNA-1 894 906 +;Gap=M13
scaffold18|size1287306	snap_masked	match_part	222753	223645	43.018	-	.	ID=scaffold18|size1287306:hsp:8062:4.5.0.2;Parent=scaffold18|size1287306:hit:4553:4.5.0.2;Target=snap_masked-scaffold18|size1287306-abinit-gene-2.13-mRNA-1 1 893 +;Gap=M893
scaffold18|size1287306	snap_masked	match	224783	228411	242.931	-	.	ID=scaffold18|size1287306:hit:4554:4.5.0.2;Name=snap_masked-scaffold18|size1287306-abinit-gene-2.14-mRNA-1
scaffold18|size1287306	snap_masked	match_part	225764	228411	181.876	-	.	ID=scaffold18|size1287306:hsp:8063:4.5.0.2;Parent=scaffold18|size1287306:hit:4554:4.5.0.2;Target=snap_masked-scaffold18|size1287306-abinit-gene-2.14-mRNA-1 734 3381 +;Gap=M2648
scaffold18|size1287306	snap_masked	match_part	225603	225682	5.210	-	.	ID=scaffold18|size1287306:hsp:8064:4.5.0.2;Parent=scaffold18|size1287306:hit:4554:4.5.0.2;Target=snap_masked-scaffold18|size1287306-abinit-gene-2.14-mRNA-1 654 733 +;Gap=M80
scaffold18|size1287306	snap_masked	match_part	225340	225525	9.631	-	.	ID=scaffold18|size1287306:hsp:8065:4.5.0.2;Parent=scaffold18|size1287306:hit:4554:4.5.0.2;Target=snap_masked-scaffold18|size1287306-abinit-gene-2.14-mRNA-1 468 653 +;Gap=M186
scaffold18|size1287306	snap_masked	match_part	224783	225249	46.214	-	.	ID=scaffold18|size1287306:hsp:8066:4.5.0.2;Parent=scaffold18|size1287306:hit:4554:4.5.0.2;Target=snap_masked-scaffold18|size1287306-abinit-gene-2.14-mRNA-1 1 467 +;Gap=M467
scaffold18|size1287306	snap_masked	match	231375	231894	22.091	-	.	ID=scaffold18|size1287306:hit:4555:4.5.0.2;Name=snap_masked-scaffold18|size1287306-abinit-gene-2.15-mRNA-1
scaffold18|size1287306	snap_masked	match_part	231620	231894	10.764	-	.	ID=scaffold18|size1287306:hsp:8067:4.5.0.2;Parent=scaffold18|size1287306:hit:4555:4.5.0.2;Target=snap_masked-scaffold18|size1287306-abinit-gene-2.15-mRNA-1 86 360 +;Gap=M275
scaffold18|size1287306	snap_masked	match_part	231375	231459	11.327	-	.	ID=scaffold18|size1287306:hsp:8068:4.5.0.2;Parent=scaffold18|size1287306:hit:4555:4.5.0.2;Target=snap_masked-scaffold18|size1287306-abinit-gene-2.15-mRNA-1 1 85 +;Gap=M85
scaffold18|size1287306	snap_masked	match	243177	246239	182.839	-	.	ID=scaffold18|size1287306:hit:4556:4.5.0.2;Name=snap_masked-scaffold18|size1287306-abinit-gene-2.16-mRNA-1
scaffold18|size1287306	snap_masked	match_part	243177	246239	182.839	-	.	ID=scaffold18|size1287306:hsp:8069:4.5.0.2;Parent=scaffold18|size1287306:hit:4556:4.5.0.2;Target=snap_masked-scaffold18|size1287306-abinit-gene-2.16-mRNA-1 1 3063 +;Gap=M3063
scaffold18|size1287306	snap_masked	match	251280	252473	91.695	-	.	ID=scaffold18|size1287306:hit:4557:4.5.0.2;Name=snap_masked-scaffold18|size1287306-abinit-gene-2.17-mRNA-1
scaffold18|size1287306	snap_masked	match_part	252057	252473	31.353	-	.	ID=scaffold18|size1287306:hsp:8070:4.5.0.2;Parent=scaffold18|size1287306:hit:4557:4.5.0.2;Target=snap_masked-scaffold18|size1287306-abinit-gene-2.17-mRNA-1 553 969 +;Gap=M417
scaffold18|size1287306	snap_masked	match_part	251280	251831	60.342	-	.	ID=scaffold18|size1287306:hsp:8071:4.5.0.2;Parent=scaffold18|size1287306:hit:4557:4.5.0.2;Target=snap_masked-scaffold18|size1287306-abinit-gene-2.17-mRNA-1 1 552 +;Gap=M552
scaffold18|size1287306	snap_masked	match	271811	280279	18.807	-	.	ID=scaffold18|size1287306:hit:4558:4.5.0.2;Name=snap_masked-scaffold18|size1287306-abinit-gene-2.18-mRNA-1
scaffold18|size1287306	snap_masked	match_part	279950	280279	13.055	-	.	ID=scaffold18|size1287306:hsp:8072:4.5.0.2;Parent=scaffold18|size1287306:hit:4558:4.5.0.2;Target=snap_masked-scaffold18|size1287306-abinit-gene-2.18-mRNA-1 73 402 +;Gap=M330
scaffold18|size1287306	snap_masked	match_part	271811	271882	5.752	-	.	ID=scaffold18|size1287306:hsp:8073:4.5.0.2;Parent=scaffold18|size1287306:hit:4558:4.5.0.2;Target=snap_masked-scaffold18|size1287306-abinit-gene-2.18-mRNA-1 1 72 +;Gap=M72
scaffold18|size1287306	snap_masked	match	283594	285657	117.861	-	.	ID=scaffold18|size1287306:hit:4559:4.5.0.2;Name=snap_masked-scaffold18|size1287306-abinit-gene-2.19-mRNA-1
scaffold18|size1287306	snap_masked	match_part	283594	285657	117.861	-	.	ID=scaffold18|size1287306:hsp:8074:4.5.0.2;Parent=scaffold18|size1287306:hit:4559:4.5.0.2;Target=snap_masked-scaffold18|size1287306-abinit-gene-2.19-mRNA-1 1 2064 +;Gap=M2064
scaffold18|size1287306	model_gff:maker	match	221198	223700	11291	+	.	ID=scaffold18|size1287306:hit:4560:4.5.0.2;Name=maker-scaffold18|size1287306-exonerate_est2genome-gene-2.17-mRNA-1;score=11291
scaffold18|size1287306	model_gff:maker	match_part	221198	221792	.	+	.	ID=scaffold18|size1287306:hsp:8075:4.5.0.2;Parent=scaffold18|size1287306:hit:4560:4.5.0.2;Target=maker-scaffold18|size1287306-exonerate_est2genome-gene-2.17-mRNA-1 1 595 +;Gap=M595
scaffold18|size1287306	model_gff:maker	match_part	221871	221911	.	+	.	ID=scaffold18|size1287306:hsp:8076:4.5.0.2;Parent=scaffold18|size1287306:hit:4560:4.5.0.2;Target=maker-scaffold18|size1287306-exonerate_est2genome-gene-2.17-mRNA-1 596 636 +;Gap=M41
scaffold18|size1287306	model_gff:maker	match_part	221995	222061	.	+	.	ID=scaffold18|size1287306:hsp:8077:4.5.0.2;Parent=scaffold18|size1287306:hit:4560:4.5.0.2;Target=maker-scaffold18|size1287306-exonerate_est2genome-gene-2.17-mRNA-1 637 703 +;Gap=M67
scaffold18|size1287306	model_gff:maker	match_part	222135	223700	.	+	.	ID=scaffold18|size1287306:hsp:8078:4.5.0.2;Parent=scaffold18|size1287306:hit:4560:4.5.0.2;Target=maker-scaffold18|size1287306-exonerate_est2genome-gene-2.17-mRNA-1 704 2269 +;Gap=M1566
scaffold18|size1287306	model_gff:maker	match	227685	228117	277	+	.	ID=scaffold18|size1287306:hit:4561:4.5.0.2;Name=maker-scaffold18|size1287306-exonerate_est2genome-gene-2.18-mRNA-1;score=277
scaffold18|size1287306	model_gff:maker	match_part	227685	227803	.	+	.	ID=scaffold18|size1287306:hsp:8079:4.5.0.2;Parent=scaffold18|size1287306:hit:4561:4.5.0.2;Target=maker-scaffold18|size1287306-exonerate_est2genome-gene-2.18-mRNA-1 1 119 +;Gap=M119
scaffold18|size1287306	model_gff:maker	match_part	227960	228117	.	+	.	ID=scaffold18|size1287306:hsp:8080:4.5.0.2;Parent=scaffold18|size1287306:hit:4561:4.5.0.2;Target=maker-scaffold18|size1287306-exonerate_est2genome-gene-2.18-mRNA-1 120 277 +;Gap=M158
scaffold18|size1287306	model_gff:maker	match	228435	228794	298	+	.	ID=scaffold18|size1287306:hit:4562:4.5.0.2;Name=maker-scaffold18|size1287306-exonerate_est2genome-gene-2.19-mRNA-1;score=298
scaffold18|size1287306	model_gff:maker	match_part	228435	228477	.	+	.	ID=scaffold18|size1287306:hsp:8081:4.5.0.2;Parent=scaffold18|size1287306:hit:4562:4.5.0.2;Target=maker-scaffold18|size1287306-exonerate_est2genome-gene-2.19-mRNA-1 1 43 +;Gap=M43
scaffold18|size1287306	model_gff:maker	match_part	228540	228794	.	+	.	ID=scaffold18|size1287306:hsp:8082:4.5.0.2;Parent=scaffold18|size1287306:hit:4562:4.5.0.2;Target=maker-scaffold18|size1287306-exonerate_est2genome-gene-2.19-mRNA-1 44 298 +;Gap=M255
scaffold18|size1287306	model_gff:maker	match	229234	232150	14585	+	.	ID=scaffold18|size1287306:hit:4563:4.5.0.2;Name=maker-scaffold18|size1287306-exonerate_est2genome-gene-2.20-mRNA-1;score=14585
scaffold18|size1287306	model_gff:maker	match_part	229234	232150	.	+	.	ID=scaffold18|size1287306:hsp:8083:4.5.0.2;Parent=scaffold18|size1287306:hit:4563:4.5.0.2;Target=maker-scaffold18|size1287306-exonerate_est2genome-gene-2.20-mRNA-1 1 2917 +;Gap=M2917
scaffold18|size1287306	model_gff:maker	match	241080	242610	1446	+	.	ID=scaffold18|size1287306:hit:4564:4.5.0.2;Name=maker-scaffold18|size1287306-exonerate_est2genome-gene-2.21-mRNA-1;score=1446
scaffold18|size1287306	model_gff:maker	match_part	241080	242181	.	+	.	ID=scaffold18|size1287306:hsp:8084:4.5.0.2;Parent=scaffold18|size1287306:hit:4564:4.5.0.2;Target=maker-scaffold18|size1287306-exonerate_est2genome-gene-2.21-mRNA-1 1 1102 +;Gap=M1102
scaffold18|size1287306	model_gff:maker	match_part	242267	242610	.	+	.	ID=scaffold18|size1287306:hsp:8085:4.5.0.2;Parent=scaffold18|size1287306:hit:4564:4.5.0.2;Target=maker-scaffold18|size1287306-exonerate_est2genome-gene-2.21-mRNA-1 1103 1446 +;Gap=M344
scaffold18|size1287306	model_gff:maker	match	223841	228743	23221	-	.	ID=scaffold18|size1287306:hit:4565:4.5.0.2;Name=maker-scaffold18|size1287306-exonerate_est2genome-gene-2.23-mRNA-1;score=23221
scaffold18|size1287306	model_gff:maker	match_part	225764	228743	.	-	.	ID=scaffold18|size1287306:hsp:8086:4.5.0.2;Parent=scaffold18|size1287306:hit:4565:4.5.0.2;Target=maker-scaffold18|size1287306-exonerate_est2genome-gene-2.23-mRNA-1 1676 4655 +;Gap=M2980
scaffold18|size1287306	model_gff:maker	match_part	225603	225682	.	-	.	ID=scaffold18|size1287306:hsp:8087:4.5.0.2;Parent=scaffold18|size1287306:hit:4565:4.5.0.2;Target=maker-scaffold18|size1287306-exonerate_est2genome-gene-2.23-mRNA-1 1596 1675 +;Gap=M80
scaffold18|size1287306	model_gff:maker	match_part	225340	225525	.	-	.	ID=scaffold18|size1287306:hsp:8088:4.5.0.2;Parent=scaffold18|size1287306:hit:4565:4.5.0.2;Target=maker-scaffold18|size1287306-exonerate_est2genome-gene-2.23-mRNA-1 1410 1595 +;Gap=M186
scaffold18|size1287306	model_gff:maker	match_part	223841	225249	.	-	.	ID=scaffold18|size1287306:hsp:8089:4.5.0.2;Parent=scaffold18|size1287306:hit:4565:4.5.0.2;Target=maker-scaffold18|size1287306-exonerate_est2genome-gene-2.23-mRNA-1 1 1409 +;Gap=M1409
scaffold18|size1287306	model_gff:maker	match	242558	246245	18428	-	.	ID=scaffold18|size1287306:hit:4566:4.5.0.2;Name=maker-scaffold18|size1287306-exonerate_est2genome-gene-2.24-mRNA-1;score=18428
scaffold18|size1287306	model_gff:maker	match_part	242558	246245	.	-	.	ID=scaffold18|size1287306:hsp:8090:4.5.0.2;Parent=scaffold18|size1287306:hit:4566:4.5.0.2;Target=maker-scaffold18|size1287306-exonerate_est2genome-gene-2.24-mRNA-1 1 3688 +;Gap=M3688
scaffold18|size1287306	model_gff:maker	match	251091	252643	6599	-	.	ID=scaffold18|size1287306:hit:4567:4.5.0.2;Name=maker-scaffold18|size1287306-exonerate_est2genome-gene-2.25-mRNA-1;score=6599
scaffold18|size1287306	model_gff:maker	match_part	252057	252643	.	-	.	ID=scaffold18|size1287306:hsp:8091:4.5.0.2;Parent=scaffold18|size1287306:hit:4567:4.5.0.2;Target=maker-scaffold18|size1287306-exonerate_est2genome-gene-2.25-mRNA-1 742 1328 +;Gap=M587
scaffold18|size1287306	model_gff:maker	match_part	251091	251831	.	-	.	ID=scaffold18|size1287306:hsp:8092:4.5.0.2;Parent=scaffold18|size1287306:hit:4567:4.5.0.2;Target=maker-scaffold18|size1287306-exonerate_est2genome-gene-2.25-mRNA-1 1 741 +;Gap=M741
scaffold18|size1287306	model_gff:maker	match	286758	287071	1019	-	.	ID=scaffold18|size1287306:hit:4568:4.5.0.2;Name=maker-scaffold18|size1287306-exonerate_est2genome-gene-2.26-mRNA-1;score=1019
scaffold18|size1287306	model_gff:maker	match_part	286914	287071	.	-	.	ID=scaffold18|size1287306:hsp:8093:4.5.0.2;Parent=scaffold18|size1287306:hit:4568:4.5.0.2;Target=maker-scaffold18|size1287306-exonerate_est2genome-gene-2.26-mRNA-1 52 209 +;Gap=M158
scaffold18|size1287306	model_gff:maker	match_part	286758	286808	.	-	.	ID=scaffold18|size1287306:hsp:8094:4.5.0.2;Parent=scaffold18|size1287306:hit:4568:4.5.0.2;Target=maker-scaffold18|size1287306-exonerate_est2genome-gene-2.26-mRNA-1 1 51 +;Gap=M51
scaffold18|size1287306	model_gff:maker	match	283594	285273	1647	-	.	ID=scaffold18|size1287306:hit:4569:4.5.0.2;Name=maker-scaffold18|size1287306-exonerate_protein2genome-gene-2.14-mRNA-1;score=1647
scaffold18|size1287306	model_gff:maker	match_part	285061	285273	.	-	.	ID=scaffold18|size1287306:hsp:8095:4.5.0.2;Parent=scaffold18|size1287306:hit:4569:4.5.0.2;Target=maker-scaffold18|size1287306-exonerate_protein2genome-gene-2.14-mRNA-1 1435 1647 +;Gap=M213
scaffold18|size1287306	model_gff:maker	match_part	283594	285027	.	-	.	ID=scaffold18|size1287306:hsp:8096:4.5.0.2;Parent=scaffold18|size1287306:hit:4569:4.5.0.2;Target=maker-scaffold18|size1287306-exonerate_protein2genome-gene-2.14-mRNA-1 1 1434 +;Gap=M1434
scaffold18|size1287306	model_gff:maker	match	258463	259272	810	-	.	ID=scaffold18|size1287306:hit:4570:4.5.0.2;Name=maker-scaffold18|size1287306-exonerate_protein2genome-gene-2.13-mRNA-1;score=810
scaffold18|size1287306	model_gff:maker	match_part	258463	259272	.	-	.	ID=scaffold18|size1287306:hsp:8097:4.5.0.2;Parent=scaffold18|size1287306:hit:4570:4.5.0.2;Target=maker-scaffold18|size1287306-exonerate_protein2genome-gene-2.13-mRNA-1 1 810 +;Gap=M810
scaffold18|size1287306	model_gff:maker	match	258463	258903	441	-	.	ID=scaffold18|size1287306:hit:4571:4.5.0.2;Name=maker-scaffold18|size1287306-exonerate_protein2genome-gene-2.13-mRNA-2;score=441
scaffold18|size1287306	model_gff:maker	match_part	258463	258903	.	-	.	ID=scaffold18|size1287306:hsp:8098:4.5.0.2;Parent=scaffold18|size1287306:hit:4571:4.5.0.2;Target=maker-scaffold18|size1287306-exonerate_protein2genome-gene-2.13-mRNA-2 1 441 +;Gap=M441
scaffold18|size1287306	model_gff:maker	match	189672	190829	5104	+	.	ID=scaffold18|size1287306:hit:4572:4.5.0.2;Name=maker-scaffold18|size1287306-exonerate_est2genome-gene-2.15-mRNA-1;score=5104
scaffold18|size1287306	model_gff:maker	match_part	189672	190117	.	+	.	ID=scaffold18|size1287306:hsp:8099:4.5.0.2;Parent=scaffold18|size1287306:hit:4572:4.5.0.2;Target=maker-scaffold18|size1287306-exonerate_est2genome-gene-2.15-mRNA-1 1 446 +;Gap=M446
scaffold18|size1287306	model_gff:maker	match_part	190251	190829	.	+	.	ID=scaffold18|size1287306:hsp:8100:4.5.0.2;Parent=scaffold18|size1287306:hit:4572:4.5.0.2;Target=maker-scaffold18|size1287306-exonerate_est2genome-gene-2.15-mRNA-1 447 1025 +;Gap=M579
scaffold18|size1287306	model_gff:maker	match	192208	193355	5740	+	.	ID=scaffold18|size1287306:hit:4573:4.5.0.2;Name=maker-scaffold18|size1287306-exonerate_est2genome-gene-2.16-mRNA-1;score=5740
scaffold18|size1287306	model_gff:maker	match_part	192208	193355	.	+	.	ID=scaffold18|size1287306:hsp:8101:4.5.0.2;Parent=scaffold18|size1287306:hit:4573:4.5.0.2;Target=maker-scaffold18|size1287306-exonerate_est2genome-gene-2.16-mRNA-1 1 1148 +;Gap=M1148
scaffold18|size1287306	model_gff:maker	match	198248	199477	1002	+	.	ID=scaffold18|size1287306:hit:4574:4.5.0.2;Name=maker-scaffold18|size1287306-exonerate_protein2genome-gene-2.2-mRNA-2;score=1002
scaffold18|size1287306	model_gff:maker	match_part	198248	198287	.	+	.	ID=scaffold18|size1287306:hsp:8102:4.5.0.2;Parent=scaffold18|size1287306:hit:4574:4.5.0.2;Target=maker-scaffold18|size1287306-exonerate_protein2genome-gene-2.2-mRNA-2 1 40 +;Gap=M40
scaffold18|size1287306	model_gff:maker	match_part	198318	198803	.	+	.	ID=scaffold18|size1287306:hsp:8103:4.5.0.2;Parent=scaffold18|size1287306:hit:4574:4.5.0.2;Target=maker-scaffold18|size1287306-exonerate_protein2genome-gene-2.2-mRNA-2 41 526 +;Gap=M486
scaffold18|size1287306	model_gff:maker	match_part	198840	198897	.	+	.	ID=scaffold18|size1287306:hsp:8104:4.5.0.2;Parent=scaffold18|size1287306:hit:4574:4.5.0.2;Target=maker-scaffold18|size1287306-exonerate_protein2genome-gene-2.2-mRNA-2 527 584 +;Gap=M58
scaffold18|size1287306	model_gff:maker	match_part	198940	199207	.	+	.	ID=scaffold18|size1287306:hsp:8105:4.5.0.2;Parent=scaffold18|size1287306:hit:4574:4.5.0.2;Target=maker-scaffold18|size1287306-exonerate_protein2genome-gene-2.2-mRNA-2 585 852 +;Gap=M268
scaffold18|size1287306	model_gff:maker	match_part	199328	199477	.	+	.	ID=scaffold18|size1287306:hsp:8106:4.5.0.2;Parent=scaffold18|size1287306:hit:4574:4.5.0.2;Target=maker-scaffold18|size1287306-exonerate_protein2genome-gene-2.2-mRNA-2 853 1002 +;Gap=M150
scaffold18|size1287306	model_gff:maker	match	198248	199477	1104	+	.	ID=scaffold18|size1287306:hit:4575:4.5.0.2;Name=maker-scaffold18|size1287306-exonerate_protein2genome-gene-2.2-mRNA-3;score=1104
scaffold18|size1287306	model_gff:maker	match_part	198248	198395	.	+	.	ID=scaffold18|size1287306:hsp:8107:4.5.0.2;Parent=scaffold18|size1287306:hit:4575:4.5.0.2;Target=maker-scaffold18|size1287306-exonerate_protein2genome-gene-2.2-mRNA-3 1 148 +;Gap=M148
scaffold18|size1287306	model_gff:maker	match_part	198429	199199	.	+	.	ID=scaffold18|size1287306:hsp:8108:4.5.0.2;Parent=scaffold18|size1287306:hit:4575:4.5.0.2;Target=maker-scaffold18|size1287306-exonerate_protein2genome-gene-2.2-mRNA-3 149 919 +;Gap=M771
scaffold18|size1287306	model_gff:maker	match_part	199293	199477	.	+	.	ID=scaffold18|size1287306:hsp:8109:4.5.0.2;Parent=scaffold18|size1287306:hit:4575:4.5.0.2;Target=maker-scaffold18|size1287306-exonerate_protein2genome-gene-2.2-mRNA-3 920 1104 +;Gap=M185
scaffold18|size1287306	model_gff:maker	match	198248	202712	4214	+	.	ID=scaffold18|size1287306:hit:4576:4.5.0.2;Name=maker-scaffold18|size1287306-exonerate_protein2genome-gene-2.2-mRNA-1;score=4214
scaffold18|size1287306	model_gff:maker	match_part	198248	198798	.	+	.	ID=scaffold18|size1287306:hsp:8110:4.5.0.2;Parent=scaffold18|size1287306:hit:4576:4.5.0.2;Target=maker-scaffold18|size1287306-exonerate_protein2genome-gene-2.2-mRNA-1 1 551 +;Gap=M551
scaffold18|size1287306	model_gff:maker	match_part	198838	198941	.	+	.	ID=scaffold18|size1287306:hsp:8111:4.5.0.2;Parent=scaffold18|size1287306:hit:4576:4.5.0.2;Target=maker-scaffold18|size1287306-exonerate_protein2genome-gene-2.2-mRNA-1 552 655 +;Gap=M104
scaffold18|size1287306	model_gff:maker	match_part	198984	199190	.	+	.	ID=scaffold18|size1287306:hsp:8112:4.5.0.2;Parent=scaffold18|size1287306:hit:4576:4.5.0.2;Target=maker-scaffold18|size1287306-exonerate_protein2genome-gene-2.2-mRNA-1 656 862 +;Gap=M207
scaffold18|size1287306	model_gff:maker	match_part	199284	199473	.	+	.	ID=scaffold18|size1287306:hsp:8113:4.5.0.2;Parent=scaffold18|size1287306:hit:4576:4.5.0.2;Target=maker-scaffold18|size1287306-exonerate_protein2genome-gene-2.2-mRNA-1 863 1052 +;Gap=M190
scaffold18|size1287306	model_gff:maker	match_part	199551	202712	.	+	.	ID=scaffold18|size1287306:hsp:8114:4.5.0.2;Parent=scaffold18|size1287306:hit:4576:4.5.0.2;Target=maker-scaffold18|size1287306-exonerate_protein2genome-gene-2.2-mRNA-1 1053 4214 +;Gap=M3162
scaffold18|size1287306	model_gff:maker	match	195790	196140	351	-	.	ID=scaffold18|size1287306:hit:4577:4.5.0.2;Name=maker-scaffold18|size1287306-exonerate_est2genome-gene-2.22-mRNA-1;score=351
scaffold18|size1287306	model_gff:maker	match_part	195790	196140	.	-	.	ID=scaffold18|size1287306:hsp:8115:4.5.0.2;Parent=scaffold18|size1287306:hit:4577:4.5.0.2;Target=maker-scaffold18|size1287306-exonerate_est2genome-gene-2.22-mRNA-1 1 351 +;Gap=M351
scaffold18|size1287306	augustus_masked	match	189881	190547	0.99	+	.	ID=scaffold18|size1287306:hit:4578:4.5.0.2;Name=augustus_masked-scaffold18|size1287306-abinit-gene-2.34-mRNA-1
scaffold18|size1287306	augustus_masked	match_part	189881	190117	0.99	+	.	ID=scaffold18|size1287306:hsp:8116:4.5.0.2;Parent=scaffold18|size1287306:hit:4578:4.5.0.2;Target=augustus_masked-scaffold18|size1287306-abinit-gene-2.34-mRNA-1 1 237 +;Gap=M237
scaffold18|size1287306	augustus_masked	match_part	190251	190547	0.99	+	.	ID=scaffold18|size1287306:hsp:8117:4.5.0.2;Parent=scaffold18|size1287306:hit:4578:4.5.0.2;Target=augustus_masked-scaffold18|size1287306-abinit-gene-2.34-mRNA-1 238 534 +;Gap=M297
scaffold18|size1287306	augustus_masked	match	192371	193087	0.65	+	.	ID=scaffold18|size1287306:hit:4579:4.5.0.2;Name=augustus_masked-scaffold18|size1287306-abinit-gene-2.35-mRNA-1
scaffold18|size1287306	augustus_masked	match_part	192371	193087	0.65	+	.	ID=scaffold18|size1287306:hsp:8118:4.5.0.2;Parent=scaffold18|size1287306:hit:4579:4.5.0.2;Target=augustus_masked-scaffold18|size1287306-abinit-gene-2.35-mRNA-1 1 717 +;Gap=M717
scaffold18|size1287306	augustus_masked	match	198179	199710	0.69	+	.	ID=scaffold18|size1287306:hit:4580:4.5.0.2;Name=augustus_masked-scaffold18|size1287306-abinit-gene-2.36-mRNA-1
scaffold18|size1287306	augustus_masked	match_part	198179	199199	0.69	+	.	ID=scaffold18|size1287306:hsp:8119:4.5.0.2;Parent=scaffold18|size1287306:hit:4580:4.5.0.2;Target=augustus_masked-scaffold18|size1287306-abinit-gene-2.36-mRNA-1 1 1021 +;Gap=M1021
scaffold18|size1287306	augustus_masked	match_part	199284	199473	0.69	+	.	ID=scaffold18|size1287306:hsp:8120:4.5.0.2;Parent=scaffold18|size1287306:hit:4580:4.5.0.2;Target=augustus_masked-scaffold18|size1287306-abinit-gene-2.36-mRNA-1 1022 1211 +;Gap=M190
scaffold18|size1287306	augustus_masked	match_part	199551	199710	0.69	+	.	ID=scaffold18|size1287306:hsp:8121:4.5.0.2;Parent=scaffold18|size1287306:hit:4580:4.5.0.2;Target=augustus_masked-scaffold18|size1287306-abinit-gene-2.36-mRNA-1 1212 1371 +;Gap=M160
scaffold18|size1287306	augustus_masked	match	195589	196077	0.93	-	.	ID=scaffold18|size1287306:hit:4581:4.5.0.2;Name=augustus_masked-scaffold18|size1287306-abinit-gene-2.37-mRNA-1
scaffold18|size1287306	augustus_masked	match_part	195589	196077	0.93	-	.	ID=scaffold18|size1287306:hsp:8122:4.5.0.2;Parent=scaffold18|size1287306:hit:4581:4.5.0.2;Target=augustus_masked-scaffold18|size1287306-abinit-gene-2.37-mRNA-1 1 489 +;Gap=M489
scaffold18|size1287306	augustus_masked	match	199791	202553	1	-	.	ID=scaffold18|size1287306:hit:4582:4.5.0.2;Name=augustus_masked-scaffold18|size1287306-abinit-gene-2.38-mRNA-1
scaffold18|size1287306	augustus_masked	match_part	199791	202553	1	-	.	ID=scaffold18|size1287306:hsp:8123:4.5.0.2;Parent=scaffold18|size1287306:hit:4582:4.5.0.2;Target=augustus_masked-scaffold18|size1287306-abinit-gene-2.38-mRNA-1 1 2763 +;Gap=M2763
scaffold18|size1287306	augustus_masked	match	221280	222656	0.97	+	.	ID=scaffold18|size1287306:hit:4583:4.5.0.2;Name=augustus_masked-scaffold18|size1287306-abinit-gene-2.39-mRNA-1
scaffold18|size1287306	augustus_masked	match_part	221280	221792	0.97	+	.	ID=scaffold18|size1287306:hsp:8124:4.5.0.2;Parent=scaffold18|size1287306:hit:4583:4.5.0.2;Target=augustus_masked-scaffold18|size1287306-abinit-gene-2.39-mRNA-1 1 513 +;Gap=M513
scaffold18|size1287306	augustus_masked	match_part	221871	221911	0.97	+	.	ID=scaffold18|size1287306:hsp:8125:4.5.0.2;Parent=scaffold18|size1287306:hit:4583:4.5.0.2;Target=augustus_masked-scaffold18|size1287306-abinit-gene-2.39-mRNA-1 514 554 +;Gap=M41
scaffold18|size1287306	augustus_masked	match_part	221995	222061	0.97	+	.	ID=scaffold18|size1287306:hsp:8126:4.5.0.2;Parent=scaffold18|size1287306:hit:4583:4.5.0.2;Target=augustus_masked-scaffold18|size1287306-abinit-gene-2.39-mRNA-1 555 621 +;Gap=M67
scaffold18|size1287306	augustus_masked	match_part	222135	222656	0.97	+	.	ID=scaffold18|size1287306:hsp:8127:4.5.0.2;Parent=scaffold18|size1287306:hit:4583:4.5.0.2;Target=augustus_masked-scaffold18|size1287306-abinit-gene-2.39-mRNA-1 622 1143 +;Gap=M522
scaffold18|size1287306	augustus_masked	match	224000	224380	1	+	.	ID=scaffold18|size1287306:hit:4584:4.5.0.2;Name=augustus_masked-scaffold18|size1287306-abinit-gene-2.40-mRNA-1
scaffold18|size1287306	augustus_masked	match_part	224000	224380	1	+	.	ID=scaffold18|size1287306:hsp:8128:4.5.0.2;Parent=scaffold18|size1287306:hit:4584:4.5.0.2;Target=augustus_masked-scaffold18|size1287306-abinit-gene-2.40-mRNA-1 1 381 +;Gap=M381
scaffold18|size1287306	augustus_masked	match	229475	231145	0.55	+	.	ID=scaffold18|size1287306:hit:4585:4.5.0.2;Name=augustus_masked-scaffold18|size1287306-abinit-gene-2.41-mRNA-1
scaffold18|size1287306	augustus_masked	match_part	229475	231145	0.55	+	.	ID=scaffold18|size1287306:hsp:8129:4.5.0.2;Parent=scaffold18|size1287306:hit:4585:4.5.0.2;Target=augustus_masked-scaffold18|size1287306-abinit-gene-2.41-mRNA-1 1 1671 +;Gap=M1671
scaffold18|size1287306	augustus_masked	match	235385	236092	0.46	+	.	ID=scaffold18|size1287306:hit:4586:4.5.0.2;Name=augustus_masked-scaffold18|size1287306-abinit-gene-2.42-mRNA-1
scaffold18|size1287306	augustus_masked	match_part	235385	236092	0.46	+	.	ID=scaffold18|size1287306:hsp:8130:4.5.0.2;Parent=scaffold18|size1287306:hit:4586:4.5.0.2;Target=augustus_masked-scaffold18|size1287306-abinit-gene-2.42-mRNA-1 1 708 +;Gap=M708
scaffold18|size1287306	augustus_masked	match	241230	242508	0.88	+	.	ID=scaffold18|size1287306:hit:4587:4.5.0.2;Name=augustus_masked-scaffold18|size1287306-abinit-gene-2.43-mRNA-1
scaffold18|size1287306	augustus_masked	match_part	241230	242181	0.88	+	.	ID=scaffold18|size1287306:hsp:8131:4.5.0.2;Parent=scaffold18|size1287306:hit:4587:4.5.0.2;Target=augustus_masked-scaffold18|size1287306-abinit-gene-2.43-mRNA-1 1 952 +;Gap=M952
scaffold18|size1287306	augustus_masked	match_part	242267	242508	0.88	+	.	ID=scaffold18|size1287306:hsp:8132:4.5.0.2;Parent=scaffold18|size1287306:hit:4587:4.5.0.2;Target=augustus_masked-scaffold18|size1287306-abinit-gene-2.43-mRNA-1 953 1194 +;Gap=M242
scaffold18|size1287306	augustus_masked	match	219425	220852	0.59	-	.	ID=scaffold18|size1287306:hit:4588:4.5.0.2;Name=augustus_masked-scaffold18|size1287306-abinit-gene-2.44-mRNA-1
scaffold18|size1287306	augustus_masked	match_part	219425	220852	0.59	-	.	ID=scaffold18|size1287306:hsp:8133:4.5.0.2;Parent=scaffold18|size1287306:hit:4588:4.5.0.2;Target=augustus_masked-scaffold18|size1287306-abinit-gene-2.44-mRNA-1 1 1428 +;Gap=M1428
scaffold18|size1287306	augustus_masked	match	222753	223442	0.38	-	.	ID=scaffold18|size1287306:hit:4589:4.5.0.2;Name=augustus_masked-scaffold18|size1287306-abinit-gene-2.45-mRNA-1
scaffold18|size1287306	augustus_masked	match_part	222753	223442	0.38	-	.	ID=scaffold18|size1287306:hsp:8134:4.5.0.2;Parent=scaffold18|size1287306:hit:4589:4.5.0.2;Target=augustus_masked-scaffold18|size1287306-abinit-gene-2.45-mRNA-1 1 690 +;Gap=M690
scaffold18|size1287306	augustus_masked	match	224783	228414	0.84	-	.	ID=scaffold18|size1287306:hit:4590:4.5.0.2;Name=augustus_masked-scaffold18|size1287306-abinit-gene-2.46-mRNA-1
scaffold18|size1287306	augustus_masked	match_part	225764	228414	0.84	-	.	ID=scaffold18|size1287306:hsp:8135:4.5.0.2;Parent=scaffold18|size1287306:hit:4590:4.5.0.2;Target=augustus_masked-scaffold18|size1287306-abinit-gene-2.46-mRNA-1 734 3384 +;Gap=M2651
scaffold18|size1287306	augustus_masked	match_part	225603	225682	0.84	-	.	ID=scaffold18|size1287306:hsp:8136:4.5.0.2;Parent=scaffold18|size1287306:hit:4590:4.5.0.2;Target=augustus_masked-scaffold18|size1287306-abinit-gene-2.46-mRNA-1 654 733 +;Gap=M80
scaffold18|size1287306	augustus_masked	match_part	225340	225525	0.84	-	.	ID=scaffold18|size1287306:hsp:8137:4.5.0.2;Parent=scaffold18|size1287306:hit:4590:4.5.0.2;Target=augustus_masked-scaffold18|size1287306-abinit-gene-2.46-mRNA-1 468 653 +;Gap=M186
scaffold18|size1287306	augustus_masked	match_part	224783	225249	0.84	-	.	ID=scaffold18|size1287306:hsp:8138:4.5.0.2;Parent=scaffold18|size1287306:hit:4590:4.5.0.2;Target=augustus_masked-scaffold18|size1287306-abinit-gene-2.46-mRNA-1 1 467 +;Gap=M467
scaffold18|size1287306	augustus_masked	match	243177	246239	0.95	-	.	ID=scaffold18|size1287306:hit:4591:4.5.0.2;Name=augustus_masked-scaffold18|size1287306-abinit-gene-2.47-mRNA-1
scaffold18|size1287306	augustus_masked	match_part	243177	246239	0.95	-	.	ID=scaffold18|size1287306:hsp:8139:4.5.0.2;Parent=scaffold18|size1287306:hit:4591:4.5.0.2;Target=augustus_masked-scaffold18|size1287306-abinit-gene-2.47-mRNA-1 1 3063 +;Gap=M3063
scaffold18|size1287306	augustus_masked	match	251280	252473	0.88	-	.	ID=scaffold18|size1287306:hit:4592:4.5.0.2;Name=augustus_masked-scaffold18|size1287306-abinit-gene-2.48-mRNA-1
scaffold18|size1287306	augustus_masked	match_part	252057	252473	0.88	-	.	ID=scaffold18|size1287306:hsp:8140:4.5.0.2;Parent=scaffold18|size1287306:hit:4592:4.5.0.2;Target=augustus_masked-scaffold18|size1287306-abinit-gene-2.48-mRNA-1 553 969 +;Gap=M417
scaffold18|size1287306	augustus_masked	match_part	251280	251831	0.88	-	.	ID=scaffold18|size1287306:hsp:8141:4.5.0.2;Parent=scaffold18|size1287306:hit:4592:4.5.0.2;Target=augustus_masked-scaffold18|size1287306-abinit-gene-2.48-mRNA-1 1 552 +;Gap=M552
scaffold18|size1287306	augustus_masked	match	283594	285657	1	-	.	ID=scaffold18|size1287306:hit:4593:4.5.0.2;Name=augustus_masked-scaffold18|size1287306-abinit-gene-2.49-mRNA-1
scaffold18|size1287306	augustus_masked	match_part	283594	285657	1	-	.	ID=scaffold18|size1287306:hsp:8142:4.5.0.2;Parent=scaffold18|size1287306:hit:4593:4.5.0.2;Target=augustus_masked-scaffold18|size1287306-abinit-gene-2.49-mRNA-1 1 2064 +;Gap=M2064
###
scaffold18|size1287306	maker	gene	357405	360268	.	+	.	ID=CCRYP_001657|size1287306-snap-gene-3.36;Name=CCRYP_001657|size1287306-snap-gene-3.36;Alias=maker-scaffold18|size1287306-snap-gene-3.36;
scaffold18|size1287306	maker	mRNA	357405	360268	.	+	.	ID=CCRYP_001657|size1287306-snap-gene-3.36-mRNA-1;Parent=CCRYP_001657|size1287306-snap-gene-3.36;Name=CCRYP_001657|size1287306-snap-gene-3.36-mRNA-1;Alias=maker-scaffold18|size1287306-snap-gene-3.36-mRNA-1;_AED=0.40;_QI=0|0|0|0.5|0.66|0.5|4|0|842;_eAED=-0.13;
scaffold18|size1287306	maker	exon	357405	357500	.	+	.	ID=CCRYP_001657-RA|size1287306-snap-gene-3.36-mRNA-1:exon:104;Parent=CCRYP_001657-RA|size1287306-snap-gene-3.36-mRNA-1;
scaffold18|size1287306	maker	exon	357666	358370	.	+	.	ID=CCRYP_001657-RA|size1287306-snap-gene-3.36-mRNA-1:exon:105;Parent=CCRYP_001657-RA|size1287306-snap-gene-3.36-mRNA-1;
scaffold18|size1287306	maker	exon	358488	359562	.	+	.	ID=CCRYP_001657-RA|size1287306-snap-gene-3.36-mRNA-1:exon:106;Parent=CCRYP_001657-RA|size1287306-snap-gene-3.36-mRNA-1;
scaffold18|size1287306	maker	exon	359616	360268	.	+	.	ID=CCRYP_001657-RA|size1287306-snap-gene-3.36-mRNA-1:exon:107;Parent=CCRYP_001657-RA|size1287306-snap-gene-3.36-mRNA-1;
scaffold18|size1287306	maker	CDS	357405	357500	.	+	0	ID=CCRYP_001657-RA|size1287306-snap-gene-3.36-mRNA-1:cds;Parent=CCRYP_001657-RA|size1287306-snap-gene-3.36-mRNA-1;
scaffold18|size1287306	maker	CDS	357666	358370	.	+	0	ID=CCRYP_001657-RA|size1287306-snap-gene-3.36-mRNA-1:cds;Parent=CCRYP_001657-RA|size1287306-snap-gene-3.36-mRNA-1;
scaffold18|size1287306	maker	CDS	358488	359562	.	+	0	ID=CCRYP_001657-RA|size1287306-snap-gene-3.36-mRNA-1:cds;Parent=CCRYP_001657-RA|size1287306-snap-gene-3.36-mRNA-1;
scaffold18|size1287306	maker	CDS	359616	360268	.	+	2	ID=CCRYP_001657-RA|size1287306-snap-gene-3.36-mRNA-1:cds;Parent=CCRYP_001657-RA|size1287306-snap-gene-3.36-mRNA-1;
scaffold18|size1287306	maker	gene	363127	365226	.	+	.	ID=CCRYP_001658|size1287306-snap-gene-3.37;Name=CCRYP_001658|size1287306-snap-gene-3.37;Alias=maker-scaffold18|size1287306-snap-gene-3.37;
scaffold18|size1287306	maker	mRNA	363127	365226	.	+	.	ID=CCRYP_001658|size1287306-snap-gene-3.37-mRNA-1;Parent=CCRYP_001658|size1287306-snap-gene-3.37;Name=CCRYP_001658|size1287306-snap-gene-3.37-mRNA-1;Alias=maker-scaffold18|size1287306-snap-gene-3.37-mRNA-1;_AED=0.15;_QI=0|0|0|1|0.5|0.66|3|0|645;_eAED=-0.02;
scaffold18|size1287306	maker	exon	363127	363929	.	+	.	ID=CCRYP_001658-RA|size1287306-snap-gene-3.37-mRNA-1:exon:108;Parent=CCRYP_001658-RA|size1287306-snap-gene-3.37-mRNA-1;
scaffold18|size1287306	maker	exon	363994	364986	.	+	.	ID=CCRYP_001658-RA|size1287306-snap-gene-3.37-mRNA-1:exon:109;Parent=CCRYP_001658-RA|size1287306-snap-gene-3.37-mRNA-1;
scaffold18|size1287306	maker	exon	365085	365226	.	+	.	ID=CCRYP_001658-RA|size1287306-snap-gene-3.37-mRNA-1:exon:110;Parent=CCRYP_001658-RA|size1287306-snap-gene-3.37-mRNA-1;
scaffold18|size1287306	maker	CDS	363127	363929	.	+	0	ID=CCRYP_001658-RA|size1287306-snap-gene-3.37-mRNA-1:cds;Parent=CCRYP_001658-RA|size1287306-snap-gene-3.37-mRNA-1;
scaffold18|size1287306	maker	CDS	363994	364986	.	+	1	ID=CCRYP_001658-RA|size1287306-snap-gene-3.37-mRNA-1:cds;Parent=CCRYP_001658-RA|size1287306-snap-gene-3.37-mRNA-1;
scaffold18|size1287306	maker	CDS	365085	365226	.	+	1	ID=CCRYP_001658-RA|size1287306-snap-gene-3.37-mRNA-1:cds;Parent=CCRYP_001658-RA|size1287306-snap-gene-3.37-mRNA-1;
scaffold18|size1287306	maker	gene	343474	344285	.	+	.	ID=CCRYP_001655|size1287306-exonerate_est2genome-gene-3.3;Name=CCRYP_001655|size1287306-exonerate_est2genome-gene-3.3;Alias=maker-scaffold18|size1287306-exonerate_est2genome-gene-3.3;
scaffold18|size1287306	maker	mRNA	343474	344285	.	+	.	ID=CCRYP_001655|size1287306-exonerate_est2genome-gene-3.3-mRNA-1;Parent=CCRYP_001655|size1287306-exonerate_est2genome-gene-3.3;Name=CCRYP_001655|size1287306-exonerate_est2genome-gene-3.3-mRNA-1;Alias=maker-scaffold18|size1287306-exonerate_est2genome-gene-3.3-mRNA-1;_AED=0.00;_QI=89|-1|1|1|-1|1|1|99|207;_eAED=0.00;score=4042;
scaffold18|size1287306	maker	exon	343474	344285	.	+	.	ID=CCRYP_001655-RA|size1287306-exonerate_est2genome-gene-3.3-mRNA-1:exon:111;Parent=CCRYP_001655-RA|size1287306-exonerate_est2genome-gene-3.3-mRNA-1;
scaffold18|size1287306	maker	five_prime_UTR	343474	343562	.	+	.	ID=CCRYP_001655-RA|size1287306-exonerate_est2genome-gene-3.3-mRNA-1:five_prime_utr;Parent=CCRYP_001655-RA|size1287306-exonerate_est2genome-gene-3.3-mRNA-1;
scaffold18|size1287306	maker	CDS	343563	344186	.	+	0	ID=CCRYP_001655-RA|size1287306-exonerate_est2genome-gene-3.3-mRNA-1:cds;Parent=CCRYP_001655-RA|size1287306-exonerate_est2genome-gene-3.3-mRNA-1;
scaffold18|size1287306	maker	three_prime_UTR	344187	344285	.	+	.	ID=CCRYP_001655-RA|size1287306-exonerate_est2genome-gene-3.3-mRNA-1:three_prime_utr;Parent=CCRYP_001655-RA|size1287306-exonerate_est2genome-gene-3.3-mRNA-1;
scaffold18|size1287306	maker	gene	302804	305060	.	+	.	ID=CCRYP_001648|size1287306-exonerate_est2genome-gene-3.2;Name=CCRYP_001648|size1287306-exonerate_est2genome-gene-3.2;Alias=maker-scaffold18|size1287306-exonerate_est2genome-gene-3.2;
scaffold18|size1287306	maker	mRNA	302804	305039	.	+	.	ID=CCRYP_001648|size1287306-exonerate_est2genome-gene-3.2-mRNA-1;Parent=CCRYP_001648|size1287306-exonerate_est2genome-gene-3.2;Name=CCRYP_001648|size1287306-exonerate_est2genome-gene-3.2-mRNA-1;Alias=maker-scaffold18|size1287306-exonerate_est2genome-gene-3.2-mRNA-1;_AED=0.00;_QI=1004|-1|1|1|-1|1|1|29|400;_eAED=0.00;score=11180;
scaffold18|size1287306	maker	mRNA	303589	305060	.	+	.	ID=CCRYP_001648|size1287306-exonerate_est2genome-gene-3.2-mRNA-2;Parent=CCRYP_001648|size1287306-exonerate_est2genome-gene-3.2;Name=CCRYP_001648|size1287306-exonerate_est2genome-gene-3.2-mRNA-2;Alias=maker-scaffold18|size1287306-exonerate_est2genome-gene-3.2-mRNA-2;_AED=0.17;_QI=219|-1|1|1|-1|1|1|50|400;_eAED=0.17;score=7360;
scaffold18|size1287306	maker	exon	302804	305039	.	+	.	ID=CCRYP_001648-RA|size1287306-exonerate_est2genome-gene-3.2-mRNA-1:exon:112;Parent=CCRYP_001648-RA|size1287306-exonerate_est2genome-gene-3.2-mRNA-1;
scaffold18|size1287306	maker	exon	303589	305060	.	+	.	ID=CCRYP_001648-RB|size1287306-exonerate_est2genome-gene-3.2-mRNA-2:exon:113;Parent=CCRYP_001648-RB|size1287306-exonerate_est2genome-gene-3.2-mRNA-2;
scaffold18|size1287306	maker	five_prime_UTR	302804	303807	.	+	.	ID=CCRYP_001648-RA|size1287306-exonerate_est2genome-gene-3.2-mRNA-1:five_prime_utr;Parent=CCRYP_001648-RA|size1287306-exonerate_est2genome-gene-3.2-mRNA-1;
scaffold18|size1287306	maker	CDS	303808	305010	.	+	0	ID=CCRYP_001648-RA|size1287306-exonerate_est2genome-gene-3.2-mRNA-1:cds;Parent=CCRYP_001648-RA|size1287306-exonerate_est2genome-gene-3.2-mRNA-1;
scaffold18|size1287306	maker	three_prime_UTR	305011	305039	.	+	.	ID=CCRYP_001648-RA|size1287306-exonerate_est2genome-gene-3.2-mRNA-1:three_prime_utr;Parent=CCRYP_001648-RA|size1287306-exonerate_est2genome-gene-3.2-mRNA-1;
scaffold18|size1287306	maker	five_prime_UTR	303589	303807	.	+	.	ID=CCRYP_001648-RB|size1287306-exonerate_est2genome-gene-3.2-mRNA-2:five_prime_utr;Parent=CCRYP_001648-RB|size1287306-exonerate_est2genome-gene-3.2-mRNA-2;
scaffold18|size1287306	maker	CDS	303808	305010	.	+	0	ID=CCRYP_001648-RB|size1287306-exonerate_est2genome-gene-3.2-mRNA-2:cds;Parent=CCRYP_001648-RB|size1287306-exonerate_est2genome-gene-3.2-mRNA-2;
scaffold18|size1287306	maker	three_prime_UTR	305011	305060	.	+	.	ID=CCRYP_001648-RB|size1287306-exonerate_est2genome-gene-3.2-mRNA-2:three_prime_utr;Parent=CCRYP_001648-RB|size1287306-exonerate_est2genome-gene-3.2-mRNA-2;
scaffold18|size1287306	maker	gene	368870	370273	.	+	.	ID=CCRYP_001659|size1287306-exonerate_protein2genome-gene-3.17;Name=CCRYP_001659|size1287306-exonerate_protein2genome-gene-3.17;Alias=maker-scaffold18|size1287306-exonerate_protein2genome-gene-3.17;
scaffold18|size1287306	maker	mRNA	368870	370273	.	+	.	ID=CCRYP_001659|size1287306-exonerate_protein2genome-gene-3.17-mRNA-1;Parent=CCRYP_001659|size1287306-exonerate_protein2genome-gene-3.17;Name=CCRYP_001659|size1287306-exonerate_protein2genome-gene-3.17-mRNA-1;Alias=maker-scaffold18|size1287306-exonerate_protein2genome-gene-3.17-mRNA-1;_AED=0.07;_QI=0|-1|0|1|-1|1|1|0|467;_eAED=0.07;score=1404;
scaffold18|size1287306	maker	mRNA	369014	370273	.	+	.	ID=CCRYP_001659|size1287306-exonerate_protein2genome-gene-3.17-mRNA-2;Parent=CCRYP_001659|size1287306-exonerate_protein2genome-gene-3.17;Name=CCRYP_001659|size1287306-exonerate_protein2genome-gene-3.17-mRNA-2;Alias=maker-scaffold18|size1287306-exonerate_protein2genome-gene-3.17-mRNA-2;_AED=0.11;_QI=0|-1|0|1|-1|1|1|0|419;_eAED=0.11;score=1260;
scaffold18|size1287306	maker	mRNA	369185	370273	.	+	.	ID=CCRYP_001659|size1287306-exonerate_protein2genome-gene-3.17-mRNA-3;Parent=CCRYP_001659|size1287306-exonerate_protein2genome-gene-3.17;Name=CCRYP_001659|size1287306-exonerate_protein2genome-gene-3.17-mRNA-3;Alias=maker-scaffold18|size1287306-exonerate_protein2genome-gene-3.17-mRNA-3;_AED=0.16;_QI=0|-1|0|1|-1|1|1|0|362;_eAED=0.16;score=1089;
scaffold18|size1287306	maker	mRNA	369635	370273	.	+	.	ID=CCRYP_001659|size1287306-exonerate_protein2genome-gene-3.17-mRNA-4;Parent=CCRYP_001659|size1287306-exonerate_protein2genome-gene-3.17;Name=CCRYP_001659|size1287306-exonerate_protein2genome-gene-3.17-mRNA-4;Alias=maker-scaffold18|size1287306-exonerate_protein2genome-gene-3.17-mRNA-4;_AED=0.30;_QI=0|-1|0|1|-1|0|1|0|212;_eAED=0.30;score=639;
scaffold18|size1287306	maker	mRNA	369677	370273	.	+	.	ID=CCRYP_001659|size1287306-exonerate_protein2genome-gene-3.17-mRNA-5;Parent=CCRYP_001659|size1287306-exonerate_protein2genome-gene-3.17;Name=CCRYP_001659|size1287306-exonerate_protein2genome-gene-3.17-mRNA-5;Alias=maker-scaffold18|size1287306-exonerate_protein2genome-gene-3.17-mRNA-5;_AED=0.32;_QI=0|-1|0|1|-1|0|1|0|198;_eAED=0.32;score=597;
scaffold18|size1287306	maker	mRNA	369737	370273	.	+	.	ID=CCRYP_001659|size1287306-exonerate_protein2genome-gene-3.17-mRNA-6;Parent=CCRYP_001659|size1287306-exonerate_protein2genome-gene-3.17;Name=CCRYP_001659|size1287306-exonerate_protein2genome-gene-3.17-mRNA-6;Alias=maker-scaffold18|size1287306-exonerate_protein2genome-gene-3.17-mRNA-6;_AED=0.33;_QI=0|-1|0|1|-1|0|1|0|178;_eAED=0.33;score=537;
scaffold18|size1287306	maker	exon	368870	370273	.	+	.	ID=CCRYP_001659-RA|size1287306-exonerate_protein2genome-gene-3.17-mRNA-1:exon:114;Parent=CCRYP_001659-RA|size1287306-exonerate_protein2genome-gene-3.17-mRNA-1;
scaffold18|size1287306	maker	exon	369014	370273	.	+	.	ID=CCRYP_001659-RB|size1287306-exonerate_protein2genome-gene-3.17-mRNA-2:exon:115;Parent=CCRYP_001659-RB|size1287306-exonerate_protein2genome-gene-3.17-mRNA-2;
scaffold18|size1287306	maker	exon	369185	370273	.	+	.	ID=CCRYP_001659-RC|size1287306-exonerate_protein2genome-gene-3.17-mRNA-3:exon:116;Parent=CCRYP_001659-RC|size1287306-exonerate_protein2genome-gene-3.17-mRNA-3;
scaffold18|size1287306	maker	exon	369635	370273	.	+	.	ID=CCRYP_001659-RD|size1287306-exonerate_protein2genome-gene-3.17-mRNA-4:exon:117;Parent=CCRYP_001659-RD|size1287306-exonerate_protein2genome-gene-3.17-mRNA-4;
scaffold18|size1287306	maker	exon	369677	370273	.	+	.	ID=CCRYP_001659-RE|size1287306-exonerate_protein2genome-gene-3.17-mRNA-5:exon:118;Parent=CCRYP_001659-RE|size1287306-exonerate_protein2genome-gene-3.17-mRNA-5;
scaffold18|size1287306	maker	exon	369737	370273	.	+	.	ID=CCRYP_001659-RF|size1287306-exonerate_protein2genome-gene-3.17-mRNA-6:exon:119;Parent=CCRYP_001659-RF|size1287306-exonerate_protein2genome-gene-3.17-mRNA-6;
scaffold18|size1287306	maker	CDS	368870	370273	.	+	0	ID=CCRYP_001659-RA|size1287306-exonerate_protein2genome-gene-3.17-mRNA-1:cds;Parent=CCRYP_001659-RA|size1287306-exonerate_protein2genome-gene-3.17-mRNA-1;
scaffold18|size1287306	maker	CDS	369014	370273	.	+	0	ID=CCRYP_001659-RB|size1287306-exonerate_protein2genome-gene-3.17-mRNA-2:cds;Parent=CCRYP_001659-RB|size1287306-exonerate_protein2genome-gene-3.17-mRNA-2;
scaffold18|size1287306	maker	CDS	369185	370273	.	+	0	ID=CCRYP_001659-RC|size1287306-exonerate_protein2genome-gene-3.17-mRNA-3:cds;Parent=CCRYP_001659-RC|size1287306-exonerate_protein2genome-gene-3.17-mRNA-3;
scaffold18|size1287306	maker	CDS	369635	370273	.	+	0	ID=CCRYP_001659-RD|size1287306-exonerate_protein2genome-gene-3.17-mRNA-4:cds;Parent=CCRYP_001659-RD|size1287306-exonerate_protein2genome-gene-3.17-mRNA-4;
scaffold18|size1287306	maker	CDS	369677	370273	.	+	0	ID=CCRYP_001659-RE|size1287306-exonerate_protein2genome-gene-3.17-mRNA-5:cds;Parent=CCRYP_001659-RE|size1287306-exonerate_protein2genome-gene-3.17-mRNA-5;
scaffold18|size1287306	maker	CDS	369737	370273	.	+	0	ID=CCRYP_001659-RF|size1287306-exonerate_protein2genome-gene-3.17-mRNA-6:cds;Parent=CCRYP_001659-RF|size1287306-exonerate_protein2genome-gene-3.17-mRNA-6;
scaffold18|size1287306	maker	gene	279766	285757	.	+	.	ID=CCRYP_001641|size1287306-processed-gene-3.0;Name=CCRYP_001641|size1287306-processed-gene-3.0;Alias=snap_masked-scaffold18|size1287306-processed-gene-3.0;
scaffold18|size1287306	maker	mRNA	279766	285757	.	+	.	ID=CCRYP_001641|size1287306-processed-gene-3.0-mRNA-1;Parent=CCRYP_001641|size1287306-processed-gene-3.0;Name=CCRYP_001641|size1287306-processed-gene-3.0-mRNA-1;Alias=snap_masked-scaffold18|size1287306-processed-gene-3.0-mRNA-1;_AED=0.14;_QI=148|1|1|1|1|1|2|2750|996;_eAED=0.14;
scaffold18|size1287306	maker	exon	279766	282619	.	+	.	ID=CCRYP_001641-RA|size1287306-processed-gene-3.0-mRNA-1:exon:120;Parent=CCRYP_001641-RA|size1287306-processed-gene-3.0-mRNA-1;
scaffold18|size1287306	maker	exon	282723	285757	.	+	.	ID=CCRYP_001641-RA|size1287306-processed-gene-3.0-mRNA-1:exon:121;Parent=CCRYP_001641-RA|size1287306-processed-gene-3.0-mRNA-1;
scaffold18|size1287306	maker	five_prime_UTR	279766	279913	.	+	.	ID=CCRYP_001641-RA|size1287306-processed-gene-3.0-mRNA-1:five_prime_utr;Parent=CCRYP_001641-RA|size1287306-processed-gene-3.0-mRNA-1;
scaffold18|size1287306	maker	CDS	279914	282619	.	+	0	ID=CCRYP_001641-RA|size1287306-processed-gene-3.0-mRNA-1:cds;Parent=CCRYP_001641-RA|size1287306-processed-gene-3.0-mRNA-1;
scaffold18|size1287306	maker	CDS	282723	283007	.	+	0	ID=CCRYP_001641-RA|size1287306-processed-gene-3.0-mRNA-1:cds;Parent=CCRYP_001641-RA|size1287306-processed-gene-3.0-mRNA-1;
scaffold18|size1287306	maker	three_prime_UTR	283008	285757	.	+	.	ID=CCRYP_001641-RA|size1287306-processed-gene-3.0-mRNA-1:three_prime_utr;Parent=CCRYP_001641-RA|size1287306-processed-gene-3.0-mRNA-1;
scaffold18|size1287306	maker	gene	380107	382625	.	+	.	ID=CCRYP_001662|size1287306-exonerate_est2genome-gene-3.5;Name=CCRYP_001662|size1287306-exonerate_est2genome-gene-3.5;Alias=maker-scaffold18|size1287306-exonerate_est2genome-gene-3.5;
scaffold18|size1287306	maker	mRNA	380119	382625	.	+	.	ID=CCRYP_001662|size1287306-exonerate_est2genome-gene-3.5-mRNA-1;Parent=CCRYP_001662|size1287306-exonerate_est2genome-gene-3.5;Name=CCRYP_001662|size1287306-exonerate_est2genome-gene-3.5-mRNA-1;Alias=maker-scaffold18|size1287306-exonerate_est2genome-gene-3.5-mRNA-1;_AED=0.22;_QI=377|1|1|1|1|1|3|107|607;_eAED=0.22;score=11502;
scaffold18|size1287306	maker	mRNA	380107	382625	.	+	.	ID=CCRYP_001662|size1287306-exonerate_est2genome-gene-3.5-mRNA-2;Parent=CCRYP_001662|size1287306-exonerate_est2genome-gene-3.5;Name=CCRYP_001662|size1287306-exonerate_est2genome-gene-3.5-mRNA-2;Alias=maker-scaffold18|size1287306-exonerate_est2genome-gene-3.5-mRNA-2;_AED=0.20;_QI=420|1|1|1|1|1|2|107|635;_eAED=0.20;score=2435;
scaffold18|size1287306	maker	exon	380119	380590	.	+	.	ID=CCRYP_001662-RB|size1287306-exonerate_est2genome-gene-3.5-mRNA-1:exon:122;Parent=CCRYP_001662-RB|size1287306-exonerate_est2genome-gene-3.5-mRNA-1;
scaffold18|size1287306	maker	exon	380706	380800	.	+	.	ID=CCRYP_001662-RB|size1287306-exonerate_est2genome-gene-3.5-mRNA-1:exon:123;Parent=CCRYP_001662-RB|size1287306-exonerate_est2genome-gene-3.5-mRNA-1;
scaffold18|size1287306	maker	exon	380885	382625	.	+	.	ID=CCRYP_001662-RB|size1287306-exonerate_est2genome-gene-3.5-mRNA-1:exon:124;Parent=CCRYP_001662-RB|size1287306-exonerate_est2genome-gene-3.5-mRNA-1,CCRYP_001662-RB|size1287306-exonerate_est2genome-gene-3.5-mRNA-2;
scaffold18|size1287306	maker	exon	380107	380800	.	+	.	ID=CCRYP_001662-RA|size1287306-exonerate_est2genome-gene-3.5-mRNA-2:exon:125;Parent=CCRYP_001662-RA|size1287306-exonerate_est2genome-gene-3.5-mRNA-2;
scaffold18|size1287306	maker	five_prime_UTR	380119	380495	.	+	.	ID=CCRYP_001662-RB|size1287306-exonerate_est2genome-gene-3.5-mRNA-1:five_prime_utr;Parent=CCRYP_001662-RB|size1287306-exonerate_est2genome-gene-3.5-mRNA-1;
scaffold18|size1287306	maker	CDS	380496	380590	.	+	0	ID=CCRYP_001662-RB|size1287306-exonerate_est2genome-gene-3.5-mRNA-1:cds;Parent=CCRYP_001662-RB|size1287306-exonerate_est2genome-gene-3.5-mRNA-1;
scaffold18|size1287306	maker	CDS	380706	380800	.	+	1	ID=CCRYP_001662-RB|size1287306-exonerate_est2genome-gene-3.5-mRNA-1:cds;Parent=CCRYP_001662-RB|size1287306-exonerate_est2genome-gene-3.5-mRNA-1;
scaffold18|size1287306	maker	CDS	380885	382518	.	+	2	ID=CCRYP_001662-RB|size1287306-exonerate_est2genome-gene-3.5-mRNA-1:cds;Parent=CCRYP_001662-RB|size1287306-exonerate_est2genome-gene-3.5-mRNA-1;
scaffold18|size1287306	maker	three_prime_UTR	382519	382625	.	+	.	ID=CCRYP_001662-RB|size1287306-exonerate_est2genome-gene-3.5-mRNA-1:three_prime_utr;Parent=CCRYP_001662-RB|size1287306-exonerate_est2genome-gene-3.5-mRNA-1;
scaffold18|size1287306	maker	five_prime_UTR	380107	380526	.	+	.	ID=CCRYP_001662-RA|size1287306-exonerate_est2genome-gene-3.5-mRNA-2:five_prime_utr;Parent=CCRYP_001662-RA|size1287306-exonerate_est2genome-gene-3.5-mRNA-2;
scaffold18|size1287306	maker	CDS	380527	380800	.	+	0	ID=CCRYP_001662-RA|size1287306-exonerate_est2genome-gene-3.5-mRNA-2:cds;Parent=CCRYP_001662-RA|size1287306-exonerate_est2genome-gene-3.5-mRNA-2;
scaffold18|size1287306	maker	CDS	380885	382518	.	+	2	ID=CCRYP_001662-RA|size1287306-exonerate_est2genome-gene-3.5-mRNA-2:cds;Parent=CCRYP_001662-RA|size1287306-exonerate_est2genome-gene-3.5-mRNA-2;
scaffold18|size1287306	maker	three_prime_UTR	382519	382625	.	+	.	ID=CCRYP_001662-RA|size1287306-exonerate_est2genome-gene-3.5-mRNA-2:three_prime_utr;Parent=CCRYP_001662-RA|size1287306-exonerate_est2genome-gene-3.5-mRNA-2;
scaffold18|size1287306	maker	gene	378153	379787	.	+	.	ID=CCRYP_001661|size1287306-exonerate_est2genome-gene-3.4;Name=CCRYP_001661|size1287306-exonerate_est2genome-gene-3.4;Alias=maker-scaffold18|size1287306-exonerate_est2genome-gene-3.4;
scaffold18|size1287306	maker	mRNA	378153	379787	.	+	.	ID=CCRYP_001661|size1287306-exonerate_est2genome-gene-3.4-mRNA-1;Parent=CCRYP_001661|size1287306-exonerate_est2genome-gene-3.4;Name=CCRYP_001661|size1287306-exonerate_est2genome-gene-3.4-mRNA-1;Alias=maker-scaffold18|size1287306-exonerate_est2genome-gene-3.4-mRNA-1;_AED=0.31;_QI=593|1|1|1|1|1|2|165|263;_eAED=0.31;score=7730;
scaffold18|size1287306	maker	exon	378631	379787	.	+	.	ID=CCRYP_001661-RA|size1287306-exonerate_est2genome-gene-3.4-mRNA-1:exon:126;Parent=CCRYP_001661-RA|size1287306-exonerate_est2genome-gene-3.4-mRNA-1;
scaffold18|size1287306	maker	exon	378153	378545	.	+	.	ID=CCRYP_001661-RA|size1287306-exonerate_est2genome-gene-3.4-mRNA-1:exon:127;Parent=CCRYP_001661-RA|size1287306-exonerate_est2genome-gene-3.4-mRNA-1;
scaffold18|size1287306	maker	five_prime_UTR	378153	378545	.	+	.	ID=CCRYP_001661-RA|size1287306-exonerate_est2genome-gene-3.4-mRNA-1:five_prime_utr;Parent=CCRYP_001661-RA|size1287306-exonerate_est2genome-gene-3.4-mRNA-1;
scaffold18|size1287306	maker	five_prime_UTR	378631	378830	.	+	.	ID=CCRYP_001661-RA|size1287306-exonerate_est2genome-gene-3.4-mRNA-1:five_prime_utr;Parent=CCRYP_001661-RA|size1287306-exonerate_est2genome-gene-3.4-mRNA-1;
scaffold18|size1287306	maker	CDS	378831	379622	.	+	0	ID=CCRYP_001661-RA|size1287306-exonerate_est2genome-gene-3.4-mRNA-1:cds;Parent=CCRYP_001661-RA|size1287306-exonerate_est2genome-gene-3.4-mRNA-1;
scaffold18|size1287306	maker	three_prime_UTR	379623	379787	.	+	.	ID=CCRYP_001661-RA|size1287306-exonerate_est2genome-gene-3.4-mRNA-1:three_prime_utr;Parent=CCRYP_001661-RA|size1287306-exonerate_est2genome-gene-3.4-mRNA-1;
scaffold18|size1287306	maker	gene	286108	290574	.	+	.	ID=CCRYP_001643|size1287306-augustus-gene-3.27;Name=CCRYP_001643|size1287306-augustus-gene-3.27;Alias=maker-scaffold18|size1287306-augustus-gene-3.27;
scaffold18|size1287306	maker	mRNA	286108	290574	.	+	.	ID=CCRYP_001643|size1287306-augustus-gene-3.27-mRNA-1;Parent=CCRYP_001643|size1287306-augustus-gene-3.27;Name=CCRYP_001643|size1287306-augustus-gene-3.27-mRNA-1;Alias=maker-scaffold18|size1287306-augustus-gene-3.27-mRNA-1;_AED=0.32;_QI=125|1|1|1|0.33|0.3|10|2628|309;_eAED=0.32;
scaffold18|size1287306	maker	exon	286108	286260	.	+	.	ID=CCRYP_001643-RA|size1287306-augustus-gene-3.27-mRNA-1:exon:128;Parent=CCRYP_001643-RA|size1287306-augustus-gene-3.27-mRNA-1;
scaffold18|size1287306	maker	exon	286419	286605	.	+	.	ID=CCRYP_001643-RA|size1287306-augustus-gene-3.27-mRNA-1:exon:129;Parent=CCRYP_001643-RA|size1287306-augustus-gene-3.27-mRNA-1;
scaffold18|size1287306	maker	exon	286702	286857	.	+	.	ID=CCRYP_001643-RA|size1287306-augustus-gene-3.27-mRNA-1:exon:130;Parent=CCRYP_001643-RA|size1287306-augustus-gene-3.27-mRNA-1;
scaffold18|size1287306	maker	exon	286939	288103	.	+	.	ID=CCRYP_001643-RA|size1287306-augustus-gene-3.27-mRNA-1:exon:131;Parent=CCRYP_001643-RA|size1287306-augustus-gene-3.27-mRNA-1;
scaffold18|size1287306	maker	exon	288179	288261	.	+	.	ID=CCRYP_001643-RA|size1287306-augustus-gene-3.27-mRNA-1:exon:132;Parent=CCRYP_001643-RA|size1287306-augustus-gene-3.27-mRNA-1;
scaffold18|size1287306	maker	exon	288341	288405	.	+	.	ID=CCRYP_001643-RA|size1287306-augustus-gene-3.27-mRNA-1:exon:133;Parent=CCRYP_001643-RA|size1287306-augustus-gene-3.27-mRNA-1;
scaffold18|size1287306	maker	exon	288477	288570	.	+	.	ID=CCRYP_001643-RA|size1287306-augustus-gene-3.27-mRNA-1:exon:134;Parent=CCRYP_001643-RA|size1287306-augustus-gene-3.27-mRNA-1;
scaffold18|size1287306	maker	exon	288645	288760	.	+	.	ID=CCRYP_001643-RA|size1287306-augustus-gene-3.27-mRNA-1:exon:135;Parent=CCRYP_001643-RA|size1287306-augustus-gene-3.27-mRNA-1;
scaffold18|size1287306	maker	exon	288829	289349	.	+	.	ID=CCRYP_001643-RA|size1287306-augustus-gene-3.27-mRNA-1:exon:136;Parent=CCRYP_001643-RA|size1287306-augustus-gene-3.27-mRNA-1;
scaffold18|size1287306	maker	exon	289432	290574	.	+	.	ID=CCRYP_001643-RA|size1287306-augustus-gene-3.27-mRNA-1:exon:137;Parent=CCRYP_001643-RA|size1287306-augustus-gene-3.27-mRNA-1;
scaffold18|size1287306	maker	five_prime_UTR	286108	286232	.	+	.	ID=CCRYP_001643-RA|size1287306-augustus-gene-3.27-mRNA-1:five_prime_utr;Parent=CCRYP_001643-RA|size1287306-augustus-gene-3.27-mRNA-1;
scaffold18|size1287306	maker	CDS	286233	286260	.	+	0	ID=CCRYP_001643-RA|size1287306-augustus-gene-3.27-mRNA-1:cds;Parent=CCRYP_001643-RA|size1287306-augustus-gene-3.27-mRNA-1;
scaffold18|size1287306	maker	CDS	286419	286605	.	+	2	ID=CCRYP_001643-RA|size1287306-augustus-gene-3.27-mRNA-1:cds;Parent=CCRYP_001643-RA|size1287306-augustus-gene-3.27-mRNA-1;
scaffold18|size1287306	maker	CDS	286702	286857	.	+	1	ID=CCRYP_001643-RA|size1287306-augustus-gene-3.27-mRNA-1:cds;Parent=CCRYP_001643-RA|size1287306-augustus-gene-3.27-mRNA-1;
scaffold18|size1287306	maker	CDS	286939	287497	.	+	1	ID=CCRYP_001643-RA|size1287306-augustus-gene-3.27-mRNA-1:cds;Parent=CCRYP_001643-RA|size1287306-augustus-gene-3.27-mRNA-1;
scaffold18|size1287306	maker	three_prime_UTR	287498	288103	.	+	.	ID=CCRYP_001643-RA|size1287306-augustus-gene-3.27-mRNA-1:three_prime_utr;Parent=CCRYP_001643-RA|size1287306-augustus-gene-3.27-mRNA-1;
scaffold18|size1287306	maker	three_prime_UTR	288179	288261	.	+	.	ID=CCRYP_001643-RA|size1287306-augustus-gene-3.27-mRNA-1:three_prime_utr;Parent=CCRYP_001643-RA|size1287306-augustus-gene-3.27-mRNA-1;
scaffold18|size1287306	maker	three_prime_UTR	288341	288405	.	+	.	ID=CCRYP_001643-RA|size1287306-augustus-gene-3.27-mRNA-1:three_prime_utr;Parent=CCRYP_001643-RA|size1287306-augustus-gene-3.27-mRNA-1;
scaffold18|size1287306	maker	three_prime_UTR	288477	288570	.	+	.	ID=CCRYP_001643-RA|size1287306-augustus-gene-3.27-mRNA-1:three_prime_utr;Parent=CCRYP_001643-RA|size1287306-augustus-gene-3.27-mRNA-1;
scaffold18|size1287306	maker	three_prime_UTR	288645	288760	.	+	.	ID=CCRYP_001643-RA|size1287306-augustus-gene-3.27-mRNA-1:three_prime_utr;Parent=CCRYP_001643-RA|size1287306-augustus-gene-3.27-mRNA-1;
scaffold18|size1287306	maker	three_prime_UTR	288829	289349	.	+	.	ID=CCRYP_001643-RA|size1287306-augustus-gene-3.27-mRNA-1:three_prime_utr;Parent=CCRYP_001643-RA|size1287306-augustus-gene-3.27-mRNA-1;
scaffold18|size1287306	maker	three_prime_UTR	289432	290574	.	+	.	ID=CCRYP_001643-RA|size1287306-augustus-gene-3.27-mRNA-1:three_prime_utr;Parent=CCRYP_001643-RA|size1287306-augustus-gene-3.27-mRNA-1;
scaffold18|size1287306	maker	gene	374440	378044	.	-	.	ID=CCRYP_001660|size1287306-exonerate_est2genome-gene-3.9;Name=CCRYP_001660|size1287306-exonerate_est2genome-gene-3.9;Alias=maker-scaffold18|size1287306-exonerate_est2genome-gene-3.9;
scaffold18|size1287306	maker	mRNA	374440	378044	.	-	.	ID=CCRYP_001660|size1287306-exonerate_est2genome-gene-3.9-mRNA-1;Parent=CCRYP_001660|size1287306-exonerate_est2genome-gene-3.9;Name=CCRYP_001660|size1287306-exonerate_est2genome-gene-3.9-mRNA-1;Alias=maker-scaffold18|size1287306-exonerate_est2genome-gene-3.9-mRNA-1;_AED=0.02;_QI=213|1|1|1|1|1|4|98|992;_eAED=0.02;score=16397;
scaffold18|size1287306	maker	mRNA	374440	378044	.	-	.	ID=CCRYP_001660|size1287306-exonerate_est2genome-gene-3.9-mRNA-2;Parent=CCRYP_001660|size1287306-exonerate_est2genome-gene-3.9;Name=CCRYP_001660|size1287306-exonerate_est2genome-gene-3.9-mRNA-2;Alias=maker-scaffold18|size1287306-exonerate_est2genome-gene-3.9-mRNA-2;_AED=0.00;_QI=213|1|1|1|1|1|3|1516|568;_eAED=0.00;score=17150;
scaffold18|size1287306	maker	exon	374440	377259	.	-	.	ID=CCRYP_001660-RA|size1287306-exonerate_est2genome-gene-3.9-mRNA-2:exon:142;Parent=CCRYP_001660-RA|size1287306-exonerate_est2genome-gene-3.9-mRNA-2;
scaffold18|size1287306	maker	exon	377507	378044	.	-	.	ID=CCRYP_001660-RB|size1287306-exonerate_est2genome-gene-3.9-mRNA-1:exon:141;Parent=CCRYP_001660-RB|size1287306-exonerate_est2genome-gene-3.9-mRNA-1,CCRYP_001660-RB|size1287306-exonerate_est2genome-gene-3.9-mRNA-2;
scaffold18|size1287306	maker	exon	377352	377429	.	-	.	ID=CCRYP_001660-RB|size1287306-exonerate_est2genome-gene-3.9-mRNA-1:exon:140;Parent=CCRYP_001660-RB|size1287306-exonerate_est2genome-gene-3.9-mRNA-1,CCRYP_001660-RB|size1287306-exonerate_est2genome-gene-3.9-mRNA-2;
scaffold18|size1287306	maker	exon	376149	377259	.	-	.	ID=CCRYP_001660-RB|size1287306-exonerate_est2genome-gene-3.9-mRNA-1:exon:139;Parent=CCRYP_001660-RB|size1287306-exonerate_est2genome-gene-3.9-mRNA-1;
scaffold18|size1287306	maker	exon	374440	376002	.	-	.	ID=CCRYP_001660-RB|size1287306-exonerate_est2genome-gene-3.9-mRNA-1:exon:138;Parent=CCRYP_001660-RB|size1287306-exonerate_est2genome-gene-3.9-mRNA-1;
scaffold18|size1287306	maker	five_prime_UTR	377832	378044	.	-	.	ID=CCRYP_001660-RB|size1287306-exonerate_est2genome-gene-3.9-mRNA-1:five_prime_utr;Parent=CCRYP_001660-RB|size1287306-exonerate_est2genome-gene-3.9-mRNA-1;
scaffold18|size1287306	maker	CDS	377507	377831	.	-	0	ID=CCRYP_001660-RB|size1287306-exonerate_est2genome-gene-3.9-mRNA-1:cds;Parent=CCRYP_001660-RB|size1287306-exonerate_est2genome-gene-3.9-mRNA-1;
scaffold18|size1287306	maker	CDS	377352	377429	.	-	2	ID=CCRYP_001660-RB|size1287306-exonerate_est2genome-gene-3.9-mRNA-1:cds;Parent=CCRYP_001660-RB|size1287306-exonerate_est2genome-gene-3.9-mRNA-1;
scaffold18|size1287306	maker	CDS	376149	377259	.	-	2	ID=CCRYP_001660-RB|size1287306-exonerate_est2genome-gene-3.9-mRNA-1:cds;Parent=CCRYP_001660-RB|size1287306-exonerate_est2genome-gene-3.9-mRNA-1;
scaffold18|size1287306	maker	CDS	374538	376002	.	-	1	ID=CCRYP_001660-RB|size1287306-exonerate_est2genome-gene-3.9-mRNA-1:cds;Parent=CCRYP_001660-RB|size1287306-exonerate_est2genome-gene-3.9-mRNA-1;
scaffold18|size1287306	maker	three_prime_UTR	374440	374537	.	-	.	ID=CCRYP_001660-RB|size1287306-exonerate_est2genome-gene-3.9-mRNA-1:three_prime_utr;Parent=CCRYP_001660-RB|size1287306-exonerate_est2genome-gene-3.9-mRNA-1;
scaffold18|size1287306	maker	five_prime_UTR	377832	378044	.	-	.	ID=CCRYP_001660-RA|size1287306-exonerate_est2genome-gene-3.9-mRNA-2:five_prime_utr;Parent=CCRYP_001660-RA|size1287306-exonerate_est2genome-gene-3.9-mRNA-2;
scaffold18|size1287306	maker	CDS	377507	377831	.	-	0	ID=CCRYP_001660-RA|size1287306-exonerate_est2genome-gene-3.9-mRNA-2:cds;Parent=CCRYP_001660-RA|size1287306-exonerate_est2genome-gene-3.9-mRNA-2;
scaffold18|size1287306	maker	CDS	377352	377429	.	-	2	ID=CCRYP_001660-RA|size1287306-exonerate_est2genome-gene-3.9-mRNA-2:cds;Parent=CCRYP_001660-RA|size1287306-exonerate_est2genome-gene-3.9-mRNA-2;
scaffold18|size1287306	maker	CDS	375956	377259	.	-	2	ID=CCRYP_001660-RA|size1287306-exonerate_est2genome-gene-3.9-mRNA-2:cds;Parent=CCRYP_001660-RA|size1287306-exonerate_est2genome-gene-3.9-mRNA-2;
scaffold18|size1287306	maker	three_prime_UTR	374440	375955	.	-	.	ID=CCRYP_001660-RA|size1287306-exonerate_est2genome-gene-3.9-mRNA-2:three_prime_utr;Parent=CCRYP_001660-RA|size1287306-exonerate_est2genome-gene-3.9-mRNA-2;
scaffold18|size1287306	maker	gene	303167	303535	.	-	.	ID=CCRYP_001649|size1287306-processed-gene-3.59;Name=CCRYP_001649|size1287306-processed-gene-3.59;Alias=augustus_masked-scaffold18|size1287306-processed-gene-3.59;
scaffold18|size1287306	maker	mRNA	303167	303535	.	-	.	ID=CCRYP_001649|size1287306-processed-gene-3.59-mRNA-1;Parent=CCRYP_001649|size1287306-processed-gene-3.59;Name=CCRYP_001649|size1287306-processed-gene-3.59-mRNA-1;Alias=augustus_masked-scaffold18|size1287306-processed-gene-3.59-mRNA-1;_AED=0.01;_QI=0|-1|0|1|-1|1|1|0|122;_eAED=0.01;
scaffold18|size1287306	maker	exon	303167	303535	.	-	.	ID=CCRYP_001649-RA|size1287306-processed-gene-3.59-mRNA-1:exon:143;Parent=CCRYP_001649-RA|size1287306-processed-gene-3.59-mRNA-1;
scaffold18|size1287306	maker	CDS	303167	303535	.	-	0	ID=CCRYP_001649-RA|size1287306-processed-gene-3.59-mRNA-1:cds;Parent=CCRYP_001649-RA|size1287306-processed-gene-3.59-mRNA-1;
scaffold18|size1287306	maker	gene	343463	345408	.	-	.	ID=CCRYP_001654|size1287306-exonerate_est2genome-gene-3.8;Name=CCRYP_001654|size1287306-exonerate_est2genome-gene-3.8;Alias=maker-scaffold18|size1287306-exonerate_est2genome-gene-3.8;
scaffold18|size1287306	maker	mRNA	343463	345408	.	-	.	ID=CCRYP_001654|size1287306-exonerate_est2genome-gene-3.8-mRNA-1;Parent=CCRYP_001654|size1287306-exonerate_est2genome-gene-3.8;Name=CCRYP_001654|size1287306-exonerate_est2genome-gene-3.8-mRNA-1;Alias=maker-scaffold18|size1287306-exonerate_est2genome-gene-3.8-mRNA-1;_AED=0.03;_QI=275|1|1|1|0|0|2|818|244;_eAED=0.03;score=9115;
scaffold18|size1287306	maker	exon	345267	345408	.	-	.	ID=CCRYP_001654-RA|size1287306-exonerate_est2genome-gene-3.8-mRNA-1:exon:145;Parent=CCRYP_001654-RA|size1287306-exonerate_est2genome-gene-3.8-mRNA-1;
scaffold18|size1287306	maker	exon	343463	345148	.	-	.	ID=CCRYP_001654-RA|size1287306-exonerate_est2genome-gene-3.8-mRNA-1:exon:144;Parent=CCRYP_001654-RA|size1287306-exonerate_est2genome-gene-3.8-mRNA-1;
scaffold18|size1287306	maker	five_prime_UTR	345267	345408	.	-	.	ID=CCRYP_001654-RA|size1287306-exonerate_est2genome-gene-3.8-mRNA-1:five_prime_utr;Parent=CCRYP_001654-RA|size1287306-exonerate_est2genome-gene-3.8-mRNA-1;
scaffold18|size1287306	maker	five_prime_UTR	345016	345148	.	-	.	ID=CCRYP_001654-RA|size1287306-exonerate_est2genome-gene-3.8-mRNA-1:five_prime_utr;Parent=CCRYP_001654-RA|size1287306-exonerate_est2genome-gene-3.8-mRNA-1;
scaffold18|size1287306	maker	CDS	344281	345015	.	-	0	ID=CCRYP_001654-RA|size1287306-exonerate_est2genome-gene-3.8-mRNA-1:cds;Parent=CCRYP_001654-RA|size1287306-exonerate_est2genome-gene-3.8-mRNA-1;
scaffold18|size1287306	maker	three_prime_UTR	343463	344280	.	-	.	ID=CCRYP_001654-RA|size1287306-exonerate_est2genome-gene-3.8-mRNA-1:three_prime_utr;Parent=CCRYP_001654-RA|size1287306-exonerate_est2genome-gene-3.8-mRNA-1;
scaffold18|size1287306	maker	gene	287637	290495	.	-	.	ID=CCRYP_001645|size1287306-exonerate_est2genome-gene-3.6;Name=CCRYP_001645|size1287306-exonerate_est2genome-gene-3.6;Alias=maker-scaffold18|size1287306-exonerate_est2genome-gene-3.6;
scaffold18|size1287306	maker	mRNA	287637	290495	.	-	.	ID=CCRYP_001645|size1287306-exonerate_est2genome-gene-3.6-mRNA-1;Parent=CCRYP_001645|size1287306-exonerate_est2genome-gene-3.6;Name=CCRYP_001645|size1287306-exonerate_est2genome-gene-3.6-mRNA-1;Alias=maker-scaffold18|size1287306-exonerate_est2genome-gene-3.6-mRNA-1;_AED=0.05;_QI=1266|1|1|1|0.8|0.66|6|110|371;_eAED=0.05;score=12369;
scaffold18|size1287306	maker	mRNA	287637	290493	.	-	.	ID=CCRYP_001645|size1287306-exonerate_est2genome-gene-3.6-mRNA-2;Parent=CCRYP_001645|size1287306-exonerate_est2genome-gene-3.6;Name=CCRYP_001645|size1287306-exonerate_est2genome-gene-3.6-mRNA-2;Alias=maker-scaffold18|size1287306-exonerate_est2genome-gene-3.6-mRNA-2;_AED=0.04;_QI=0|1|0.8|1|0.75|0.4|5|1493|356;_eAED=0.04;score=2564;
scaffold18|size1287306	maker	mRNA	287637	290493	.	-	.	ID=CCRYP_001645|size1287306-exonerate_est2genome-gene-3.6-mRNA-3;Parent=CCRYP_001645|size1287306-exonerate_est2genome-gene-3.6;Name=CCRYP_001645|size1287306-exonerate_est2genome-gene-3.6-mRNA-3;Alias=maker-scaffold18|size1287306-exonerate_est2genome-gene-3.6-mRNA-3;_AED=0.03;_QI=0|1|0.75|1|1|0.75|4|855|590;_eAED=0.03;score=2628;
scaffold18|size1287306	maker	exon	289432	290493	.	-	.	ID=CCRYP_001645-RA|size1287306-exonerate_est2genome-gene-3.6-mRNA-3:exon:157;Parent=CCRYP_001645-RA|size1287306-exonerate_est2genome-gene-3.6-mRNA-3;
scaffold18|size1287306	maker	exon	288829	289349	.	-	.	ID=CCRYP_001645-RA|size1287306-exonerate_est2genome-gene-3.6-mRNA-3:exon:156;Parent=CCRYP_001645-RA|size1287306-exonerate_est2genome-gene-3.6-mRNA-3;
scaffold18|size1287306	maker	exon	288341	288760	.	-	.	ID=CCRYP_001645-RA|size1287306-exonerate_est2genome-gene-3.6-mRNA-3:exon:155;Parent=CCRYP_001645-RA|size1287306-exonerate_est2genome-gene-3.6-mRNA-3;
scaffold18|size1287306	maker	exon	287637	288261	.	-	.	ID=CCRYP_001645-RA|size1287306-exonerate_est2genome-gene-3.6-mRNA-3:exon:154;Parent=CCRYP_001645-RA|size1287306-exonerate_est2genome-gene-3.6-mRNA-3;
scaffold18|size1287306	maker	exon	288829	290493	.	-	.	ID=CCRYP_001645-RB|size1287306-exonerate_est2genome-gene-3.6-mRNA-2:exon:153;Parent=CCRYP_001645-RB|size1287306-exonerate_est2genome-gene-3.6-mRNA-2;
scaffold18|size1287306	maker	exon	288477	288760	.	-	.	ID=CCRYP_001645-RB|size1287306-exonerate_est2genome-gene-3.6-mRNA-2:exon:152;Parent=CCRYP_001645-RB|size1287306-exonerate_est2genome-gene-3.6-mRNA-2;
scaffold18|size1287306	maker	exon	288829	290495	.	-	.	ID=CCRYP_001645-RC|size1287306-exonerate_est2genome-gene-3.6-mRNA-1:exon:151;Parent=CCRYP_001645-RC|size1287306-exonerate_est2genome-gene-3.6-mRNA-1;
scaffold18|size1287306	maker	exon	288645	288760	.	-	.	ID=CCRYP_001645-RC|size1287306-exonerate_est2genome-gene-3.6-mRNA-1:exon:150;Parent=CCRYP_001645-RC|size1287306-exonerate_est2genome-gene-3.6-mRNA-1;
scaffold18|size1287306	maker	exon	288477	288570	.	-	.	ID=CCRYP_001645-RC|size1287306-exonerate_est2genome-gene-3.6-mRNA-1:exon:149;Parent=CCRYP_001645-RC|size1287306-exonerate_est2genome-gene-3.6-mRNA-1;
scaffold18|size1287306	maker	exon	288341	288405	.	-	.	ID=CCRYP_001645-RC|size1287306-exonerate_est2genome-gene-3.6-mRNA-1:exon:148;Parent=CCRYP_001645-RC|size1287306-exonerate_est2genome-gene-3.6-mRNA-1,CCRYP_001645-RC|size1287306-exonerate_est2genome-gene-3.6-mRNA-2;
scaffold18|size1287306	maker	exon	288179	288261	.	-	.	ID=CCRYP_001645-RC|size1287306-exonerate_est2genome-gene-3.6-mRNA-1:exon:147;Parent=CCRYP_001645-RC|size1287306-exonerate_est2genome-gene-3.6-mRNA-1,CCRYP_001645-RC|size1287306-exonerate_est2genome-gene-3.6-mRNA-2;
scaffold18|size1287306	maker	exon	287637	288103	.	-	.	ID=CCRYP_001645-RC|size1287306-exonerate_est2genome-gene-3.6-mRNA-1:exon:146;Parent=CCRYP_001645-RC|size1287306-exonerate_est2genome-gene-3.6-mRNA-1,CCRYP_001645-RC|size1287306-exonerate_est2genome-gene-3.6-mRNA-2;
scaffold18|size1287306	maker	five_prime_UTR	289230	290495	.	-	.	ID=CCRYP_001645-RC|size1287306-exonerate_est2genome-gene-3.6-mRNA-1:five_prime_utr;Parent=CCRYP_001645-RC|size1287306-exonerate_est2genome-gene-3.6-mRNA-1;
scaffold18|size1287306	maker	CDS	288829	289229	.	-	0	ID=CCRYP_001645-RC|size1287306-exonerate_est2genome-gene-3.6-mRNA-1:cds;Parent=CCRYP_001645-RC|size1287306-exonerate_est2genome-gene-3.6-mRNA-1;
scaffold18|size1287306	maker	CDS	288645	288760	.	-	1	ID=CCRYP_001645-RC|size1287306-exonerate_est2genome-gene-3.6-mRNA-1:cds;Parent=CCRYP_001645-RC|size1287306-exonerate_est2genome-gene-3.6-mRNA-1;
scaffold18|size1287306	maker	CDS	288477	288570	.	-	2	ID=CCRYP_001645-RC|size1287306-exonerate_est2genome-gene-3.6-mRNA-1:cds;Parent=CCRYP_001645-RC|size1287306-exonerate_est2genome-gene-3.6-mRNA-1;
scaffold18|size1287306	maker	CDS	288341	288405	.	-	1	ID=CCRYP_001645-RC|size1287306-exonerate_est2genome-gene-3.6-mRNA-1:cds;Parent=CCRYP_001645-RC|size1287306-exonerate_est2genome-gene-3.6-mRNA-1;
scaffold18|size1287306	maker	CDS	288179	288261	.	-	2	ID=CCRYP_001645-RC|size1287306-exonerate_est2genome-gene-3.6-mRNA-1:cds;Parent=CCRYP_001645-RC|size1287306-exonerate_est2genome-gene-3.6-mRNA-1;
scaffold18|size1287306	maker	CDS	287747	288103	.	-	0	ID=CCRYP_001645-RC|size1287306-exonerate_est2genome-gene-3.6-mRNA-1:cds;Parent=CCRYP_001645-RC|size1287306-exonerate_est2genome-gene-3.6-mRNA-1;
scaffold18|size1287306	maker	three_prime_UTR	287637	287746	.	-	.	ID=CCRYP_001645-RC|size1287306-exonerate_est2genome-gene-3.6-mRNA-1:three_prime_utr;Parent=CCRYP_001645-RC|size1287306-exonerate_est2genome-gene-3.6-mRNA-1;
scaffold18|size1287306	maker	CDS	289423	290493	.	-	0	ID=CCRYP_001645-RB|size1287306-exonerate_est2genome-gene-3.6-mRNA-2:cds;Parent=CCRYP_001645-RB|size1287306-exonerate_est2genome-gene-3.6-mRNA-2;
scaffold18|size1287306	maker	three_prime_UTR	288829	289422	.	-	.	ID=CCRYP_001645-RB|size1287306-exonerate_est2genome-gene-3.6-mRNA-2:three_prime_utr;Parent=CCRYP_001645-RB|size1287306-exonerate_est2genome-gene-3.6-mRNA-2;
scaffold18|size1287306	maker	three_prime_UTR	288477	288760	.	-	.	ID=CCRYP_001645-RB|size1287306-exonerate_est2genome-gene-3.6-mRNA-2:three_prime_utr;Parent=CCRYP_001645-RB|size1287306-exonerate_est2genome-gene-3.6-mRNA-2;
scaffold18|size1287306	maker	three_prime_UTR	288341	288405	.	-	.	ID=CCRYP_001645-RB|size1287306-exonerate_est2genome-gene-3.6-mRNA-2:three_prime_utr;Parent=CCRYP_001645-RB|size1287306-exonerate_est2genome-gene-3.6-mRNA-2;
scaffold18|size1287306	maker	three_prime_UTR	288179	288261	.	-	.	ID=CCRYP_001645-RB|size1287306-exonerate_est2genome-gene-3.6-mRNA-2:three_prime_utr;Parent=CCRYP_001645-RB|size1287306-exonerate_est2genome-gene-3.6-mRNA-2;
scaffold18|size1287306	maker	three_prime_UTR	287637	288103	.	-	.	ID=CCRYP_001645-RB|size1287306-exonerate_est2genome-gene-3.6-mRNA-2:three_prime_utr;Parent=CCRYP_001645-RB|size1287306-exonerate_est2genome-gene-3.6-mRNA-2;
scaffold18|size1287306	maker	CDS	289432	290493	.	-	0	ID=CCRYP_001645-RA|size1287306-exonerate_est2genome-gene-3.6-mRNA-3:cds;Parent=CCRYP_001645-RA|size1287306-exonerate_est2genome-gene-3.6-mRNA-3;
scaffold18|size1287306	maker	CDS	288829	289349	.	-	0	ID=CCRYP_001645-RA|size1287306-exonerate_est2genome-gene-3.6-mRNA-3:cds;Parent=CCRYP_001645-RA|size1287306-exonerate_est2genome-gene-3.6-mRNA-3;
scaffold18|size1287306	maker	CDS	288571	288760	.	-	1	ID=CCRYP_001645-RA|size1287306-exonerate_est2genome-gene-3.6-mRNA-3:cds;Parent=CCRYP_001645-RA|size1287306-exonerate_est2genome-gene-3.6-mRNA-3;
scaffold18|size1287306	maker	three_prime_UTR	288341	288570	.	-	.	ID=CCRYP_001645-RA|size1287306-exonerate_est2genome-gene-3.6-mRNA-3:three_prime_utr;Parent=CCRYP_001645-RA|size1287306-exonerate_est2genome-gene-3.6-mRNA-3;
scaffold18|size1287306	maker	three_prime_UTR	287637	288261	.	-	.	ID=CCRYP_001645-RA|size1287306-exonerate_est2genome-gene-3.6-mRNA-3:three_prime_utr;Parent=CCRYP_001645-RA|size1287306-exonerate_est2genome-gene-3.6-mRNA-3;
scaffold18|size1287306	maker	gene	296574	296936	.	-	.	ID=CCRYP_001647|size1287306-processed-gene-3.50;Name=CCRYP_001647|size1287306-processed-gene-3.50;Alias=augustus_masked-scaffold18|size1287306-processed-gene-3.50;
scaffold18|size1287306	maker	mRNA	296574	296936	.	-	.	ID=CCRYP_001647|size1287306-processed-gene-3.50-mRNA-1;Parent=CCRYP_001647|size1287306-processed-gene-3.50;Name=CCRYP_001647|size1287306-processed-gene-3.50-mRNA-1;Alias=augustus_masked-scaffold18|size1287306-processed-gene-3.50-mRNA-1;_AED=0.05;_QI=0|-1|0|1|-1|1|1|0|120;_eAED=0.05;
scaffold18|size1287306	maker	exon	296574	296936	.	-	.	ID=CCRYP_001647-RA|size1287306-processed-gene-3.50-mRNA-1:exon:158;Parent=CCRYP_001647-RA|size1287306-processed-gene-3.50-mRNA-1;
scaffold18|size1287306	maker	CDS	296574	296936	.	-	0	ID=CCRYP_001647-RA|size1287306-processed-gene-3.50-mRNA-1:cds;Parent=CCRYP_001647-RA|size1287306-processed-gene-3.50-mRNA-1;
scaffold18|size1287306	maker	gene	290740	292881	.	-	.	ID=CCRYP_001646|size1287306-processed-gene-3.49;Name=CCRYP_001646|size1287306-processed-gene-3.49;Alias=augustus_masked-scaffold18|size1287306-processed-gene-3.49;
scaffold18|size1287306	maker	mRNA	290740	292881	.	-	.	ID=CCRYP_001646|size1287306-processed-gene-3.49-mRNA-1;Parent=CCRYP_001646|size1287306-processed-gene-3.49;Name=CCRYP_001646|size1287306-processed-gene-3.49-mRNA-1;Alias=augustus_masked-scaffold18|size1287306-processed-gene-3.49-mRNA-1;_AED=0.75;_QI=0|0|0|1|1|1|2|0|582;_eAED=0.23;
scaffold18|size1287306	maker	exon	291862	292881	.	-	.	ID=CCRYP_001646-RA|size1287306-processed-gene-3.49-mRNA-1:exon:160;Parent=CCRYP_001646-RA|size1287306-processed-gene-3.49-mRNA-1;
scaffold18|size1287306	maker	exon	290740	291468	.	-	.	ID=CCRYP_001646-RA|size1287306-processed-gene-3.49-mRNA-1:exon:159;Parent=CCRYP_001646-RA|size1287306-processed-gene-3.49-mRNA-1;
scaffold18|size1287306	maker	CDS	291862	292881	.	-	0	ID=CCRYP_001646-RA|size1287306-processed-gene-3.49-mRNA-1:cds;Parent=CCRYP_001646-RA|size1287306-processed-gene-3.49-mRNA-1;
scaffold18|size1287306	maker	CDS	290740	291468	.	-	0	ID=CCRYP_001646-RA|size1287306-processed-gene-3.49-mRNA-1:cds;Parent=CCRYP_001646-RA|size1287306-processed-gene-3.49-mRNA-1;
scaffold18|size1287306	maker	gene	354481	354669	.	-	.	ID=CCRYP_001656|size1287306-processed-gene-3.23;Name=CCRYP_001656|size1287306-processed-gene-3.23;Alias=snap_masked-scaffold18|size1287306-processed-gene-3.23;
scaffold18|size1287306	maker	mRNA	354481	354669	.	-	.	ID=CCRYP_001656|size1287306-processed-gene-3.23-mRNA-1;Parent=CCRYP_001656|size1287306-processed-gene-3.23;Name=CCRYP_001656|size1287306-processed-gene-3.23-mRNA-1;Alias=snap_masked-scaffold18|size1287306-processed-gene-3.23-mRNA-1;_AED=0.32;_QI=0|-1|0|1|-1|1|1|0|62;_eAED=0.32;
scaffold18|size1287306	maker	exon	354481	354669	.	-	.	ID=CCRYP_001656-RA|size1287306-processed-gene-3.23-mRNA-1:exon:161;Parent=CCRYP_001656-RA|size1287306-processed-gene-3.23-mRNA-1;
scaffold18|size1287306	maker	CDS	354481	354669	.	-	0	ID=CCRYP_001656-RA|size1287306-processed-gene-3.23-mRNA-1:cds;Parent=CCRYP_001656-RA|size1287306-processed-gene-3.23-mRNA-1;
scaffold18|size1287306	maker	gene	320551	322947	.	-	.	ID=CCRYP_001652|size1287306-processed-gene-3.61;Name=CCRYP_001652|size1287306-processed-gene-3.61;Alias=augustus_masked-scaffold18|size1287306-processed-gene-3.61;
scaffold18|size1287306	maker	mRNA	320551	322947	.	-	.	ID=CCRYP_001652|size1287306-processed-gene-3.61-mRNA-1;Parent=CCRYP_001652|size1287306-processed-gene-3.61;Name=CCRYP_001652|size1287306-processed-gene-3.61-mRNA-1;Alias=augustus_masked-scaffold18|size1287306-processed-gene-3.61-mRNA-1;_AED=0.41;_QI=0|0|0|1|1|1|2|0|514;_eAED=0.37;
scaffold18|size1287306	maker	exon	322338	322947	.	-	.	ID=CCRYP_001652-RA|size1287306-processed-gene-3.61-mRNA-1:exon:163;Parent=CCRYP_001652-RA|size1287306-processed-gene-3.61-mRNA-1;
scaffold18|size1287306	maker	exon	320551	321485	.	-	.	ID=CCRYP_001652-RA|size1287306-processed-gene-3.61-mRNA-1:exon:162;Parent=CCRYP_001652-RA|size1287306-processed-gene-3.61-mRNA-1;
scaffold18|size1287306	maker	CDS	322338	322947	.	-	0	ID=CCRYP_001652-RA|size1287306-processed-gene-3.61-mRNA-1:cds;Parent=CCRYP_001652-RA|size1287306-processed-gene-3.61-mRNA-1;
scaffold18|size1287306	maker	CDS	320551	321485	.	-	2	ID=CCRYP_001652-RA|size1287306-processed-gene-3.61-mRNA-1:cds;Parent=CCRYP_001652-RA|size1287306-processed-gene-3.61-mRNA-1;
scaffold18|size1287306	maker	gene	323811	324137	.	-	.	ID=CCRYP_001653|size1287306-processed-gene-3.20;Name=CCRYP_001653|size1287306-processed-gene-3.20;Alias=snap_masked-scaffold18|size1287306-processed-gene-3.20;
scaffold18|size1287306	maker	mRNA	323811	324137	.	-	.	ID=CCRYP_001653|size1287306-processed-gene-3.20-mRNA-1;Parent=CCRYP_001653|size1287306-processed-gene-3.20;Name=CCRYP_001653|size1287306-processed-gene-3.20-mRNA-1;Alias=snap_masked-scaffold18|size1287306-processed-gene-3.20-mRNA-1;_AED=0.47;_QI=0|-1|0|1|-1|1|1|0|108;_eAED=0.47;
scaffold18|size1287306	maker	exon	323811	324137	.	-	.	ID=CCRYP_001653-RA|size1287306-processed-gene-3.20-mRNA-1:exon:164;Parent=CCRYP_001653-RA|size1287306-processed-gene-3.20-mRNA-1;
scaffold18|size1287306	maker	CDS	323811	324137	.	-	0	ID=CCRYP_001653-RA|size1287306-processed-gene-3.20-mRNA-1:cds;Parent=CCRYP_001653-RA|size1287306-processed-gene-3.20-mRNA-1;
scaffold18|size1287306	maker	gene	316152	317591	.	-	.	ID=CCRYP_001650|size1287306-processed-gene-3.60;Name=CCRYP_001650|size1287306-processed-gene-3.60;Alias=augustus_masked-scaffold18|size1287306-processed-gene-3.60;
scaffold18|size1287306	maker	mRNA	316152	317591	.	-	.	ID=CCRYP_001650|size1287306-processed-gene-3.60-mRNA-1;Parent=CCRYP_001650|size1287306-processed-gene-3.60;Name=CCRYP_001650|size1287306-processed-gene-3.60-mRNA-1;Alias=augustus_masked-scaffold18|size1287306-processed-gene-3.60-mRNA-1;_AED=0.38;_QI=0|-1|0|1|-1|1|1|0|479;_eAED=1.00;
scaffold18|size1287306	maker	exon	316152	317591	.	-	.	ID=CCRYP_001650-RA|size1287306-processed-gene-3.60-mRNA-1:exon:165;Parent=CCRYP_001650-RA|size1287306-processed-gene-3.60-mRNA-1;
scaffold18|size1287306	maker	CDS	316152	317591	.	-	0	ID=CCRYP_001650-RA|size1287306-processed-gene-3.60-mRNA-1:cds;Parent=CCRYP_001650-RA|size1287306-processed-gene-3.60-mRNA-1;
scaffold18|size1287306	maker	gene	320285	320490	.	-	.	ID=CCRYP_001651|size1287306-snap-gene-3.42;Name=CCRYP_001651|size1287306-snap-gene-3.42;Alias=maker-scaffold18|size1287306-snap-gene-3.42;
scaffold18|size1287306	maker	mRNA	320285	320490	.	-	.	ID=CCRYP_001651|size1287306-snap-gene-3.42-mRNA-1;Parent=CCRYP_001651|size1287306-snap-gene-3.42;Name=CCRYP_001651|size1287306-snap-gene-3.42-mRNA-1;Alias=maker-scaffold18|size1287306-snap-gene-3.42-mRNA-1;_AED=0.48;_QI=0|0|0|1|0|0|2|0|64;_eAED=0.51;
scaffold18|size1287306	maker	exon	320306	320490	.	-	.	ID=CCRYP_001651-RA|size1287306-snap-gene-3.42-mRNA-1:exon:167;Parent=CCRYP_001651-RA|size1287306-snap-gene-3.42-mRNA-1;
scaffold18|size1287306	maker	exon	320285	320294	.	-	.	ID=CCRYP_001651-RA|size1287306-snap-gene-3.42-mRNA-1:exon:166;Parent=CCRYP_001651-RA|size1287306-snap-gene-3.42-mRNA-1;
scaffold18|size1287306	maker	CDS	320306	320490	.	-	0	ID=CCRYP_001651-RA|size1287306-snap-gene-3.42-mRNA-1:cds;Parent=CCRYP_001651-RA|size1287306-snap-gene-3.42-mRNA-1;
scaffold18|size1287306	maker	CDS	320285	320294	.	-	1	ID=CCRYP_001651-RA|size1287306-snap-gene-3.42-mRNA-1:cds;Parent=CCRYP_001651-RA|size1287306-snap-gene-3.42-mRNA-1;
scaffold18|size1287306	snap_masked	match	280412	283007	184.852	+	.	ID=scaffold18|size1287306:hit:4594:4.5.0.3;Name=snap_masked-scaffold18|size1287306-abinit-gene-3.0-mRNA-1
scaffold18|size1287306	snap_masked	match_part	280412	282619	162.031	+	.	ID=scaffold18|size1287306:hsp:8143:4.5.0.3;Parent=scaffold18|size1287306:hit:4594:4.5.0.3;Target=snap_masked-scaffold18|size1287306-abinit-gene-3.0-mRNA-1 1 2208 +;Gap=M2208
scaffold18|size1287306	snap_masked	match_part	282723	283007	22.821	+	.	ID=scaffold18|size1287306:hsp:8144:4.5.0.3;Parent=scaffold18|size1287306:hit:4594:4.5.0.3;Target=snap_masked-scaffold18|size1287306-abinit-gene-3.0-mRNA-1 2209 2493 +;Gap=M285
scaffold18|size1287306	snap_masked	match	286424	287497	89.001	+	.	ID=scaffold18|size1287306:hit:4595:4.5.0.3;Name=snap_masked-scaffold18|size1287306-abinit-gene-3.1-mRNA-1
scaffold18|size1287306	snap_masked	match_part	286424	286605	15.971	+	.	ID=scaffold18|size1287306:hsp:8145:4.5.0.3;Parent=scaffold18|size1287306:hit:4595:4.5.0.3;Target=snap_masked-scaffold18|size1287306-abinit-gene-3.1-mRNA-1 1 182 +;Gap=M182
scaffold18|size1287306	snap_masked	match_part	286702	286857	22.876	+	.	ID=scaffold18|size1287306:hsp:8146:4.5.0.3;Parent=scaffold18|size1287306:hit:4595:4.5.0.3;Target=snap_masked-scaffold18|size1287306-abinit-gene-3.1-mRNA-1 183 338 +;Gap=M156
scaffold18|size1287306	snap_masked	match_part	286939	287497	50.154	+	.	ID=scaffold18|size1287306:hsp:8147:4.5.0.3;Parent=scaffold18|size1287306:hit:4595:4.5.0.3;Target=snap_masked-scaffold18|size1287306-abinit-gene-3.1-mRNA-1 339 897 +;Gap=M559
scaffold18|size1287306	snap_masked	match	296145	296430	21.491	+	.	ID=scaffold18|size1287306:hit:4596:4.5.0.3;Name=snap_masked-scaffold18|size1287306-abinit-gene-3.2-mRNA-1
scaffold18|size1287306	snap_masked	match_part	296145	296163	8.564	+	.	ID=scaffold18|size1287306:hsp:8148:4.5.0.3;Parent=scaffold18|size1287306:hit:4596:4.5.0.3;Target=snap_masked-scaffold18|size1287306-abinit-gene-3.2-mRNA-1 1 19 +;Gap=M19
scaffold18|size1287306	snap_masked	match_part	296237	296430	12.927	+	.	ID=scaffold18|size1287306:hsp:8149:4.5.0.3;Parent=scaffold18|size1287306:hit:4596:4.5.0.3;Target=snap_masked-scaffold18|size1287306-abinit-gene-3.2-mRNA-1 20 213 +;Gap=M194
scaffold18|size1287306	snap_masked	match	288140	290388	114.311	-	.	ID=scaffold18|size1287306:hit:4597:4.5.0.3;Name=snap_masked-scaffold18|size1287306-abinit-gene-3.3-mRNA-1
scaffold18|size1287306	snap_masked	match_part	289432	290388	59.593	-	.	ID=scaffold18|size1287306:hsp:8150:4.5.0.3;Parent=scaffold18|size1287306:hit:4597:4.5.0.3;Target=snap_masked-scaffold18|size1287306-abinit-gene-3.3-mRNA-1 709 1665 +;Gap=M957
scaffold18|size1287306	snap_masked	match_part	288829	289349	32.002	-	.	ID=scaffold18|size1287306:hsp:8151:4.5.0.3;Parent=scaffold18|size1287306:hit:4597:4.5.0.3;Target=snap_masked-scaffold18|size1287306-abinit-gene-3.3-mRNA-1 188 708 +;Gap=M521
scaffold18|size1287306	snap_masked	match_part	288341	288405	15.439	-	.	ID=scaffold18|size1287306:hsp:8152:4.5.0.3;Parent=scaffold18|size1287306:hit:4597:4.5.0.3;Target=snap_masked-scaffold18|size1287306-abinit-gene-3.3-mRNA-1 123 187 +;Gap=M65
scaffold18|size1287306	snap_masked	match_part	288140	288261	7.277	-	.	ID=scaffold18|size1287306:hsp:8153:4.5.0.3;Parent=scaffold18|size1287306:hit:4597:4.5.0.3;Target=snap_masked-scaffold18|size1287306-abinit-gene-3.3-mRNA-1 1 122 +;Gap=M122
scaffold18|size1287306	snap_masked	match	290740	292881	105.853	-	.	ID=scaffold18|size1287306:hit:4598:4.5.0.3;Name=snap_masked-scaffold18|size1287306-abinit-gene-3.4-mRNA-1
scaffold18|size1287306	snap_masked	match_part	291862	292881	70.497	-	.	ID=scaffold18|size1287306:hsp:8154:4.5.0.3;Parent=scaffold18|size1287306:hit:4598:4.5.0.3;Target=snap_masked-scaffold18|size1287306-abinit-gene-3.4-mRNA-1 730 1749 +;Gap=M1020
scaffold18|size1287306	snap_masked	match_part	290740	291468	35.356	-	.	ID=scaffold18|size1287306:hsp:8155:4.5.0.3;Parent=scaffold18|size1287306:hit:4598:4.5.0.3;Target=snap_masked-scaffold18|size1287306-abinit-gene-3.4-mRNA-1 1 729 +;Gap=M729
scaffold18|size1287306	snap_masked	match	296574	296936	39.342	-	.	ID=scaffold18|size1287306:hit:4599:4.5.0.3;Name=snap_masked-scaffold18|size1287306-abinit-gene-3.5-mRNA-1
scaffold18|size1287306	snap_masked	match_part	296574	296936	39.342	-	.	ID=scaffold18|size1287306:hsp:8156:4.5.0.3;Parent=scaffold18|size1287306:hit:4599:4.5.0.3;Target=snap_masked-scaffold18|size1287306-abinit-gene-3.5-mRNA-1 1 363 +;Gap=M363
scaffold18|size1287306	snap_masked	match	303898	305010	96.682	+	.	ID=scaffold18|size1287306:hit:4600:4.5.0.3;Name=snap_masked-scaffold18|size1287306-abinit-gene-3.6-mRNA-1
scaffold18|size1287306	snap_masked	match_part	303898	305010	96.682	+	.	ID=scaffold18|size1287306:hsp:8157:4.5.0.3;Parent=scaffold18|size1287306:hit:4600:4.5.0.3;Target=snap_masked-scaffold18|size1287306-abinit-gene-3.6-mRNA-1 1 1113 +;Gap=M1113
scaffold18|size1287306	snap_masked	match	338779	339055	17.827	+	.	ID=scaffold18|size1287306:hit:4601:4.5.0.3;Name=snap_masked-scaffold18|size1287306-abinit-gene-3.7-mRNA-1
scaffold18|size1287306	snap_masked	match_part	338779	338830	8.118	+	.	ID=scaffold18|size1287306:hsp:8158:4.5.0.3;Parent=scaffold18|size1287306:hit:4601:4.5.0.3;Target=snap_masked-scaffold18|size1287306-abinit-gene-3.7-mRNA-1 1 52 +;Gap=M52
scaffold18|size1287306	snap_masked	match_part	338871	339055	9.709	+	.	ID=scaffold18|size1287306:hsp:8159:4.5.0.3;Parent=scaffold18|size1287306:hit:4601:4.5.0.3;Target=snap_masked-scaffold18|size1287306-abinit-gene-3.7-mRNA-1 53 237 +;Gap=M185
scaffold18|size1287306	snap_masked	match	343716	344186	39.947	+	.	ID=scaffold18|size1287306:hit:4602:4.5.0.3;Name=snap_masked-scaffold18|size1287306-abinit-gene-3.8-mRNA-1
scaffold18|size1287306	snap_masked	match_part	343716	344186	39.947	+	.	ID=scaffold18|size1287306:hsp:8160:4.5.0.3;Parent=scaffold18|size1287306:hit:4602:4.5.0.3;Target=snap_masked-scaffold18|size1287306-abinit-gene-3.8-mRNA-1 1 471 +;Gap=M471
scaffold18|size1287306	snap_masked	match	353935	356674	68.319	+	.	ID=scaffold18|size1287306:hit:4603:4.5.0.3;Name=snap_masked-scaffold18|size1287306-abinit-gene-3.9-mRNA-1
scaffold18|size1287306	snap_masked	match_part	353935	353997	9.402	+	.	ID=scaffold18|size1287306:hsp:8161:4.5.0.3;Parent=scaffold18|size1287306:hit:4603:4.5.0.3;Target=snap_masked-scaffold18|size1287306-abinit-gene-3.9-mRNA-1 1 63 +;Gap=M63
scaffold18|size1287306	snap_masked	match_part	355745	356674	58.917	+	.	ID=scaffold18|size1287306:hsp:8162:4.5.0.3;Parent=scaffold18|size1287306:hit:4603:4.5.0.3;Target=snap_masked-scaffold18|size1287306-abinit-gene-3.9-mRNA-1 64 993 +;Gap=M930
scaffold18|size1287306	snap_masked	match	357405	359609	67.491	+	.	ID=scaffold18|size1287306:hit:4604:4.5.0.3;Name=snap_masked-scaffold18|size1287306-abinit-gene-3.10-mRNA-1
scaffold18|size1287306	snap_masked	match_part	357405	357476	4.461	+	.	ID=scaffold18|size1287306:hsp:8163:4.5.0.3;Parent=scaffold18|size1287306:hit:4604:4.5.0.3;Target=snap_masked-scaffold18|size1287306-abinit-gene-3.10-mRNA-1 1 72 +;Gap=M72
scaffold18|size1287306	snap_masked	match_part	357666	358370	31.593	+	.	ID=scaffold18|size1287306:hsp:8164:4.5.0.3;Parent=scaffold18|size1287306:hit:4604:4.5.0.3;Target=snap_masked-scaffold18|size1287306-abinit-gene-3.10-mRNA-1 73 777 +;Gap=M705
scaffold18|size1287306	snap_masked	match_part	358488	359609	31.437	+	.	ID=scaffold18|size1287306:hsp:8165:4.5.0.3;Parent=scaffold18|size1287306:hit:4604:4.5.0.3;Target=snap_masked-scaffold18|size1287306-abinit-gene-3.10-mRNA-1 778 1899 +;Gap=M1122
scaffold18|size1287306	snap_masked	match	359750	360268	14.557	+	.	ID=scaffold18|size1287306:hit:4605:4.5.0.3;Name=snap_masked-scaffold18|size1287306-abinit-gene-3.11-mRNA-1
scaffold18|size1287306	snap_masked	match_part	359750	360268	14.557	+	.	ID=scaffold18|size1287306:hsp:8166:4.5.0.3;Parent=scaffold18|size1287306:hit:4605:4.5.0.3;Target=snap_masked-scaffold18|size1287306-abinit-gene-3.11-mRNA-1 1 519 +;Gap=M519
scaffold18|size1287306	snap_masked	match	363127	363966	55.411	+	.	ID=scaffold18|size1287306:hit:4606:4.5.0.3;Name=snap_masked-scaffold18|size1287306-abinit-gene-3.12-mRNA-1
scaffold18|size1287306	snap_masked	match_part	363127	363342	13.927	+	.	ID=scaffold18|size1287306:hsp:8167:4.5.0.3;Parent=scaffold18|size1287306:hit:4606:4.5.0.3;Target=snap_masked-scaffold18|size1287306-abinit-gene-3.12-mRNA-1 1 216 +;Gap=M216
scaffold18|size1287306	snap_masked	match_part	363442	363966	41.484	+	.	ID=scaffold18|size1287306:hsp:8168:4.5.0.3;Parent=scaffold18|size1287306:hit:4606:4.5.0.3;Target=snap_masked-scaffold18|size1287306-abinit-gene-3.12-mRNA-1 217 741 +;Gap=M525
scaffold18|size1287306	snap_masked	match	364199	365226	57.862	+	.	ID=scaffold18|size1287306:hit:4607:4.5.0.3;Name=snap_masked-scaffold18|size1287306-abinit-gene-3.13-mRNA-1
scaffold18|size1287306	snap_masked	match_part	364199	364986	42.119	+	.	ID=scaffold18|size1287306:hsp:8169:4.5.0.3;Parent=scaffold18|size1287306:hit:4607:4.5.0.3;Target=snap_masked-scaffold18|size1287306-abinit-gene-3.13-mRNA-1 1 788 +;Gap=M788
scaffold18|size1287306	snap_masked	match_part	365085	365226	15.743	+	.	ID=scaffold18|size1287306:hsp:8170:4.5.0.3;Parent=scaffold18|size1287306:hit:4607:4.5.0.3;Target=snap_masked-scaffold18|size1287306-abinit-gene-3.13-mRNA-1 789 930 +;Gap=M142
scaffold18|size1287306	snap_masked	match	369185	370273	41.873	+	.	ID=scaffold18|size1287306:hit:4608:4.5.0.3;Name=snap_masked-scaffold18|size1287306-abinit-gene-3.14-mRNA-1
scaffold18|size1287306	snap_masked	match_part	369185	370273	41.873	+	.	ID=scaffold18|size1287306:hsp:8171:4.5.0.3;Parent=scaffold18|size1287306:hit:4608:4.5.0.3;Target=snap_masked-scaffold18|size1287306-abinit-gene-3.14-mRNA-1 1 1089 +;Gap=M1089
scaffold18|size1287306	snap_masked	match	378330	379622	74.518	+	.	ID=scaffold18|size1287306:hit:4609:4.5.0.3;Name=snap_masked-scaffold18|size1287306-abinit-gene-3.15-mRNA-1
scaffold18|size1287306	snap_masked	match_part	378330	378545	19.809	+	.	ID=scaffold18|size1287306:hsp:8172:4.5.0.3;Parent=scaffold18|size1287306:hit:4609:4.5.0.3;Target=snap_masked-scaffold18|size1287306-abinit-gene-3.15-mRNA-1 1 216 +;Gap=M216
scaffold18|size1287306	snap_masked	match_part	378601	378817	2.972	+	.	ID=scaffold18|size1287306:hsp:8173:4.5.0.3;Parent=scaffold18|size1287306:hit:4609:4.5.0.3;Target=snap_masked-scaffold18|size1287306-abinit-gene-3.15-mRNA-1 217 433 +;Gap=M217
scaffold18|size1287306	snap_masked	match_part	378946	379622	51.737	+	.	ID=scaffold18|size1287306:hsp:8174:4.5.0.3;Parent=scaffold18|size1287306:hit:4609:4.5.0.3;Target=snap_masked-scaffold18|size1287306-abinit-gene-3.15-mRNA-1 434 1110 +;Gap=M677
scaffold18|size1287306	snap_masked	match	380496	382518	134.07	+	.	ID=scaffold18|size1287306:hit:4610:4.5.0.3;Name=snap_masked-scaffold18|size1287306-abinit-gene-3.16-mRNA-1
scaffold18|size1287306	snap_masked	match_part	380496	380590	28.140	+	.	ID=scaffold18|size1287306:hsp:8175:4.5.0.3;Parent=scaffold18|size1287306:hit:4610:4.5.0.3;Target=snap_masked-scaffold18|size1287306-abinit-gene-3.16-mRNA-1 1 95 +;Gap=M95
scaffold18|size1287306	snap_masked	match_part	380706	380800	12.314	+	.	ID=scaffold18|size1287306:hsp:8176:4.5.0.3;Parent=scaffold18|size1287306:hit:4610:4.5.0.3;Target=snap_masked-scaffold18|size1287306-abinit-gene-3.16-mRNA-1 96 190 +;Gap=M95
scaffold18|size1287306	snap_masked	match_part	380885	382518	93.616	+	.	ID=scaffold18|size1287306:hsp:8177:4.5.0.3;Parent=scaffold18|size1287306:hit:4610:4.5.0.3;Target=snap_masked-scaffold18|size1287306-abinit-gene-3.16-mRNA-1 191 1824 +;Gap=M1634
scaffold18|size1287306	snap_masked	match	303167	303535	27.376	-	.	ID=scaffold18|size1287306:hit:4611:4.5.0.3;Name=snap_masked-scaffold18|size1287306-abinit-gene-3.17-mRNA-1
scaffold18|size1287306	snap_masked	match_part	303167	303535	27.376	-	.	ID=scaffold18|size1287306:hsp:8178:4.5.0.3;Parent=scaffold18|size1287306:hit:4611:4.5.0.3;Target=snap_masked-scaffold18|size1287306-abinit-gene-3.17-mRNA-1 1 369 +;Gap=M369
scaffold18|size1287306	snap_masked	match	316152	317474	67.629	-	.	ID=scaffold18|size1287306:hit:4612:4.5.0.3;Name=snap_masked-scaffold18|size1287306-abinit-gene-3.18-mRNA-1
scaffold18|size1287306	snap_masked	match_part	316152	317474	67.629	-	.	ID=scaffold18|size1287306:hsp:8179:4.5.0.3;Parent=scaffold18|size1287306:hit:4612:4.5.0.3;Target=snap_masked-scaffold18|size1287306-abinit-gene-3.18-mRNA-1 1 1323 +;Gap=M1323
scaffold18|size1287306	snap_masked	match	320551	322947	40.625	-	.	ID=scaffold18|size1287306:hit:4613:4.5.0.3;Name=snap_masked-scaffold18|size1287306-abinit-gene-3.19-mRNA-1
scaffold18|size1287306	snap_masked	match_part	322338	322947	17.500	-	.	ID=scaffold18|size1287306:hsp:8180:4.5.0.3;Parent=scaffold18|size1287306:hit:4613:4.5.0.3;Target=snap_masked-scaffold18|size1287306-abinit-gene-3.19-mRNA-1 903 1512 +;Gap=M610
scaffold18|size1287306	snap_masked	match_part	320551	321452	23.125	-	.	ID=scaffold18|size1287306:hsp:8181:4.5.0.3;Parent=scaffold18|size1287306:hit:4613:4.5.0.3;Target=snap_masked-scaffold18|size1287306-abinit-gene-3.19-mRNA-1 1 902 +;Gap=M902
scaffold18|size1287306	snap_masked	match	323811	324137	9.801	-	.	ID=scaffold18|size1287306:hit:4614:4.5.0.3;Name=snap_masked-scaffold18|size1287306-abinit-gene-3.20-mRNA-1
scaffold18|size1287306	snap_masked	match_part	323811	324137	9.801	-	.	ID=scaffold18|size1287306:hsp:8182:4.5.0.3;Parent=scaffold18|size1287306:hit:4614:4.5.0.3;Target=snap_masked-scaffold18|size1287306-abinit-gene-3.20-mRNA-1 1 327 +;Gap=M327
scaffold18|size1287306	snap_masked	match	324838	325683	37.158	-	.	ID=scaffold18|size1287306:hit:4615:4.5.0.3;Name=snap_masked-scaffold18|size1287306-abinit-gene-3.21-mRNA-1
scaffold18|size1287306	snap_masked	match_part	324838	325683	37.158	-	.	ID=scaffold18|size1287306:hsp:8183:4.5.0.3;Parent=scaffold18|size1287306:hit:4615:4.5.0.3;Target=snap_masked-scaffold18|size1287306-abinit-gene-3.21-mRNA-1 1 846 +;Gap=M846
scaffold18|size1287306	snap_masked	match	344281	345252	33.889	-	.	ID=scaffold18|size1287306:hit:4616:4.5.0.3;Name=snap_masked-scaffold18|size1287306-abinit-gene-3.22-mRNA-1
scaffold18|size1287306	snap_masked	match_part	344281	345252	33.889	-	.	ID=scaffold18|size1287306:hsp:8184:4.5.0.3;Parent=scaffold18|size1287306:hit:4616:4.5.0.3;Target=snap_masked-scaffold18|size1287306-abinit-gene-3.22-mRNA-1 1 972 +;Gap=M972
scaffold18|size1287306	snap_masked	match	354481	354669	15.748	-	.	ID=scaffold18|size1287306:hit:4617:4.5.0.3;Name=snap_masked-scaffold18|size1287306-abinit-gene-3.23-mRNA-1
scaffold18|size1287306	snap_masked	match_part	354481	354669	15.748	-	.	ID=scaffold18|size1287306:hsp:8185:4.5.0.3;Parent=scaffold18|size1287306:hit:4617:4.5.0.3;Target=snap_masked-scaffold18|size1287306-abinit-gene-3.23-mRNA-1 1 189 +;Gap=M189
scaffold18|size1287306	snap_masked	match	365603	368289	2.048	-	.	ID=scaffold18|size1287306:hit:4618:4.5.0.3;Name=snap_masked-scaffold18|size1287306-abinit-gene-3.24-mRNA-1
scaffold18|size1287306	snap_masked	match_part	368225	368289	1.991	-	.	ID=scaffold18|size1287306:hsp:8186:4.5.0.3;Parent=scaffold18|size1287306:hit:4618:4.5.0.3;Target=snap_masked-scaffold18|size1287306-abinit-gene-3.24-mRNA-1 212 276 +;Gap=M65
scaffold18|size1287306	snap_masked	match_part	367988	368158	-4.523	-	.	ID=scaffold18|size1287306:hsp:8187:4.5.0.3;Parent=scaffold18|size1287306:hit:4618:4.5.0.3;Target=snap_masked-scaffold18|size1287306-abinit-gene-3.24-mRNA-1 41 211 +;Gap=M171
scaffold18|size1287306	snap_masked	match_part	365603	365642	4.580	-	.	ID=scaffold18|size1287306:hsp:8188:4.5.0.3;Parent=scaffold18|size1287306:hit:4618:4.5.0.3;Target=snap_masked-scaffold18|size1287306-abinit-gene-3.24-mRNA-1 1 40 +;Gap=M40
scaffold18|size1287306	snap_masked	match	374538	377831	345.199	-	.	ID=scaffold18|size1287306:hit:4619:4.5.0.3;Name=snap_masked-scaffold18|size1287306-abinit-gene-3.25-mRNA-1
scaffold18|size1287306	snap_masked	match_part	377507	377831	60.013	-	.	ID=scaffold18|size1287306:hsp:8189:4.5.0.3;Parent=scaffold18|size1287306:hit:4619:4.5.0.3;Target=snap_masked-scaffold18|size1287306-abinit-gene-3.25-mRNA-1 2640 2964 +;Gap=M325
scaffold18|size1287306	snap_masked	match_part	377352	377429	20.430	-	.	ID=scaffold18|size1287306:hsp:8190:4.5.0.3;Parent=scaffold18|size1287306:hit:4619:4.5.0.3;Target=snap_masked-scaffold18|size1287306-abinit-gene-3.25-mRNA-1 2562 2639 +;Gap=M78
scaffold18|size1287306	snap_masked	match_part	376149	377259	153.248	-	.	ID=scaffold18|size1287306:hsp:8191:4.5.0.3;Parent=scaffold18|size1287306:hit:4619:4.5.0.3;Target=snap_masked-scaffold18|size1287306-abinit-gene-3.25-mRNA-1 1451 2561 +;Gap=M1111
scaffold18|size1287306	snap_masked	match_part	374538	375987	111.508	-	.	ID=scaffold18|size1287306:hsp:8192:4.5.0.3;Parent=scaffold18|size1287306:hit:4619:4.5.0.3;Target=snap_masked-scaffold18|size1287306-abinit-gene-3.25-mRNA-1 1 1450 +;Gap=M1450
scaffold18|size1287306	model_gff:maker	match	302804	305039	11180	+	.	ID=scaffold18|size1287306:hit:4620:4.5.0.3;Name=maker-scaffold18|size1287306-exonerate_est2genome-gene-3.2-mRNA-1;score=11180
scaffold18|size1287306	model_gff:maker	match_part	302804	305039	.	+	.	ID=scaffold18|size1287306:hsp:8193:4.5.0.3;Parent=scaffold18|size1287306:hit:4620:4.5.0.3;Target=maker-scaffold18|size1287306-exonerate_est2genome-gene-3.2-mRNA-1 1 2236 +;Gap=M2236
scaffold18|size1287306	model_gff:maker	match	303589	305060	7360	+	.	ID=scaffold18|size1287306:hit:4621:4.5.0.3;Name=maker-scaffold18|size1287306-exonerate_est2genome-gene-3.2-mRNA-2;score=7360
scaffold18|size1287306	model_gff:maker	match_part	303589	305060	.	+	.	ID=scaffold18|size1287306:hsp:8194:4.5.0.3;Parent=scaffold18|size1287306:hit:4621:4.5.0.3;Target=maker-scaffold18|size1287306-exonerate_est2genome-gene-3.2-mRNA-2 1 1472 +;Gap=M1472
scaffold18|size1287306	model_gff:maker	match	343474	344285	4042	+	.	ID=scaffold18|size1287306:hit:4622:4.5.0.3;Name=maker-scaffold18|size1287306-exonerate_est2genome-gene-3.3-mRNA-1;score=4042
scaffold18|size1287306	model_gff:maker	match_part	343474	344285	.	+	.	ID=scaffold18|size1287306:hsp:8195:4.5.0.3;Parent=scaffold18|size1287306:hit:4622:4.5.0.3;Target=maker-scaffold18|size1287306-exonerate_est2genome-gene-3.3-mRNA-1 1 812 +;Gap=M812
scaffold18|size1287306	model_gff:maker	match	378153	379787	7730	+	.	ID=scaffold18|size1287306:hit:4623:4.5.0.3;Name=maker-scaffold18|size1287306-exonerate_est2genome-gene-3.4-mRNA-1;score=7730
scaffold18|size1287306	model_gff:maker	match_part	378153	378545	.	+	.	ID=scaffold18|size1287306:hsp:8196:4.5.0.3;Parent=scaffold18|size1287306:hit:4623:4.5.0.3;Target=maker-scaffold18|size1287306-exonerate_est2genome-gene-3.4-mRNA-1 1158 1550 +;Gap=M393
scaffold18|size1287306	model_gff:maker	match_part	378631	379787	.	+	.	ID=scaffold18|size1287306:hsp:8197:4.5.0.3;Parent=scaffold18|size1287306:hit:4623:4.5.0.3;Target=maker-scaffold18|size1287306-exonerate_est2genome-gene-3.4-mRNA-1 1 1157 +;Gap=M1157
scaffold18|size1287306	model_gff:maker	match	380119	382625	11502	+	.	ID=scaffold18|size1287306:hit:4624:4.5.0.3;Name=maker-scaffold18|size1287306-exonerate_est2genome-gene-3.5-mRNA-1;score=11502
scaffold18|size1287306	model_gff:maker	match_part	380119	380590	.	+	.	ID=scaffold18|size1287306:hsp:8198:4.5.0.3;Parent=scaffold18|size1287306:hit:4624:4.5.0.3;Target=maker-scaffold18|size1287306-exonerate_est2genome-gene-3.5-mRNA-1 1 472 +;Gap=M472
scaffold18|size1287306	model_gff:maker	match_part	380706	380800	.	+	.	ID=scaffold18|size1287306:hsp:8199:4.5.0.3;Parent=scaffold18|size1287306:hit:4624:4.5.0.3;Target=maker-scaffold18|size1287306-exonerate_est2genome-gene-3.5-mRNA-1 473 567 +;Gap=M95
scaffold18|size1287306	model_gff:maker	match_part	380885	382625	.	+	.	ID=scaffold18|size1287306:hsp:8200:4.5.0.3;Parent=scaffold18|size1287306:hit:4624:4.5.0.3;Target=maker-scaffold18|size1287306-exonerate_est2genome-gene-3.5-mRNA-1 568 2308 +;Gap=M1741
scaffold18|size1287306	model_gff:maker	match	380107	382625	2435	+	.	ID=scaffold18|size1287306:hit:4625:4.5.0.3;Name=maker-scaffold18|size1287306-exonerate_est2genome-gene-3.5-mRNA-2;score=2435
scaffold18|size1287306	model_gff:maker	match_part	380107	380800	.	+	.	ID=scaffold18|size1287306:hsp:8201:4.5.0.3;Parent=scaffold18|size1287306:hit:4625:4.5.0.3;Target=maker-scaffold18|size1287306-exonerate_est2genome-gene-3.5-mRNA-2 1742 2435 +;Gap=M694
scaffold18|size1287306	model_gff:maker	match_part	380885	382625	.	+	.	ID=scaffold18|size1287306:hsp:8202:4.5.0.3;Parent=scaffold18|size1287306:hit:4625:4.5.0.3;Target=maker-scaffold18|size1287306-exonerate_est2genome-gene-3.5-mRNA-2 1 1741 +;Gap=M1741
scaffold18|size1287306	model_gff:maker	match	320034	320577	2438	-	.	ID=scaffold18|size1287306:hit:4626:4.5.0.3;Name=maker-scaffold18|size1287306-exonerate_est2genome-gene-3.7-mRNA-1;score=2438
scaffold18|size1287306	model_gff:maker	match_part	320034	320577	.	-	.	ID=scaffold18|size1287306:hsp:8203:4.5.0.3;Parent=scaffold18|size1287306:hit:4626:4.5.0.3;Target=maker-scaffold18|size1287306-exonerate_est2genome-gene-3.7-mRNA-1 1 544 +;Gap=M544
scaffold18|size1287306	model_gff:maker	match	343463	345408	9115	-	.	ID=scaffold18|size1287306:hit:4627:4.5.0.3;Name=maker-scaffold18|size1287306-exonerate_est2genome-gene-3.8-mRNA-1;score=9115
scaffold18|size1287306	model_gff:maker	match_part	345267	345408	.	-	.	ID=scaffold18|size1287306:hsp:8204:4.5.0.3;Parent=scaffold18|size1287306:hit:4627:4.5.0.3;Target=maker-scaffold18|size1287306-exonerate_est2genome-gene-3.8-mRNA-1 1687 1828 +;Gap=M142
scaffold18|size1287306	model_gff:maker	match_part	343463	345148	.	-	.	ID=scaffold18|size1287306:hsp:8205:4.5.0.3;Parent=scaffold18|size1287306:hit:4627:4.5.0.3;Target=maker-scaffold18|size1287306-exonerate_est2genome-gene-3.8-mRNA-1 1 1686 +;Gap=M1686
scaffold18|size1287306	model_gff:maker	match	374440	378044	16397	-	.	ID=scaffold18|size1287306:hit:4628:4.5.0.3;Name=maker-scaffold18|size1287306-exonerate_est2genome-gene-3.9-mRNA-1;score=16397
scaffold18|size1287306	model_gff:maker	match_part	377507	378044	.	-	.	ID=scaffold18|size1287306:hsp:8206:4.5.0.3;Parent=scaffold18|size1287306:hit:4628:4.5.0.3;Target=maker-scaffold18|size1287306-exonerate_est2genome-gene-3.9-mRNA-1 2753 3290 +;Gap=M538
scaffold18|size1287306	model_gff:maker	match_part	377352	377429	.	-	.	ID=scaffold18|size1287306:hsp:8207:4.5.0.3;Parent=scaffold18|size1287306:hit:4628:4.5.0.3;Target=maker-scaffold18|size1287306-exonerate_est2genome-gene-3.9-mRNA-1 2675 2752 +;Gap=M78
scaffold18|size1287306	model_gff:maker	match_part	376149	377259	.	-	.	ID=scaffold18|size1287306:hsp:8208:4.5.0.3;Parent=scaffold18|size1287306:hit:4628:4.5.0.3;Target=maker-scaffold18|size1287306-exonerate_est2genome-gene-3.9-mRNA-1 1564 2674 +;Gap=M1111
scaffold18|size1287306	model_gff:maker	match_part	374440	376002	.	-	.	ID=scaffold18|size1287306:hsp:8209:4.5.0.3;Parent=scaffold18|size1287306:hit:4628:4.5.0.3;Target=maker-scaffold18|size1287306-exonerate_est2genome-gene-3.9-mRNA-1 1 1563 +;Gap=M1563
scaffold18|size1287306	model_gff:maker	match	374440	378044	17150	-	.	ID=scaffold18|size1287306:hit:4629:4.5.0.3;Name=maker-scaffold18|size1287306-exonerate_est2genome-gene-3.9-mRNA-2;score=17150
scaffold18|size1287306	model_gff:maker	match_part	377507	378044	.	-	.	ID=scaffold18|size1287306:hsp:8210:4.5.0.3;Parent=scaffold18|size1287306:hit:4629:4.5.0.3;Target=maker-scaffold18|size1287306-exonerate_est2genome-gene-3.9-mRNA-2 2899 3436 +;Gap=M538
scaffold18|size1287306	model_gff:maker	match_part	377352	377429	.	-	.	ID=scaffold18|size1287306:hsp:8211:4.5.0.3;Parent=scaffold18|size1287306:hit:4629:4.5.0.3;Target=maker-scaffold18|size1287306-exonerate_est2genome-gene-3.9-mRNA-2 2821 2898 +;Gap=M78
scaffold18|size1287306	model_gff:maker	match_part	374440	377259	.	-	.	ID=scaffold18|size1287306:hsp:8212:4.5.0.3;Parent=scaffold18|size1287306:hit:4629:4.5.0.3;Target=maker-scaffold18|size1287306-exonerate_est2genome-gene-3.9-mRNA-2 1 2820 +;Gap=M2820
scaffold18|size1287306	model_gff:maker	match	368870	370273	1404	+	.	ID=scaffold18|size1287306:hit:4630:4.5.0.3;Name=maker-scaffold18|size1287306-exonerate_protein2genome-gene-3.17-mRNA-1;score=1404
scaffold18|size1287306	model_gff:maker	match_part	368870	370273	.	+	.	ID=scaffold18|size1287306:hsp:8213:4.5.0.3;Parent=scaffold18|size1287306:hit:4630:4.5.0.3;Target=maker-scaffold18|size1287306-exonerate_protein2genome-gene-3.17-mRNA-1 1 1404 +;Gap=M1404
scaffold18|size1287306	model_gff:maker	match	369014	370273	1260	+	.	ID=scaffold18|size1287306:hit:4631:4.5.0.3;Name=maker-scaffold18|size1287306-exonerate_protein2genome-gene-3.17-mRNA-2;score=1260
scaffold18|size1287306	model_gff:maker	match_part	369014	370273	.	+	.	ID=scaffold18|size1287306:hsp:8214:4.5.0.3;Parent=scaffold18|size1287306:hit:4631:4.5.0.3;Target=maker-scaffold18|size1287306-exonerate_protein2genome-gene-3.17-mRNA-2 1 1260 +;Gap=M1260
scaffold18|size1287306	model_gff:maker	match	369185	370273	1089	+	.	ID=scaffold18|size1287306:hit:4632:4.5.0.3;Name=maker-scaffold18|size1287306-exonerate_protein2genome-gene-3.17-mRNA-3;score=1089
scaffold18|size1287306	model_gff:maker	match_part	369185	370273	.	+	.	ID=scaffold18|size1287306:hsp:8215:4.5.0.3;Parent=scaffold18|size1287306:hit:4632:4.5.0.3;Target=maker-scaffold18|size1287306-exonerate_protein2genome-gene-3.17-mRNA-3 1 1089 +;Gap=M1089
scaffold18|size1287306	model_gff:maker	match	369635	370273	639	+	.	ID=scaffold18|size1287306:hit:4633:4.5.0.3;Name=maker-scaffold18|size1287306-exonerate_protein2genome-gene-3.17-mRNA-4;score=639
scaffold18|size1287306	model_gff:maker	match_part	369635	370273	.	+	.	ID=scaffold18|size1287306:hsp:8216:4.5.0.3;Parent=scaffold18|size1287306:hit:4633:4.5.0.3;Target=maker-scaffold18|size1287306-exonerate_protein2genome-gene-3.17-mRNA-4 1 639 +;Gap=M639
scaffold18|size1287306	model_gff:maker	match	369677	370273	597	+	.	ID=scaffold18|size1287306:hit:4634:4.5.0.3;Name=maker-scaffold18|size1287306-exonerate_protein2genome-gene-3.17-mRNA-5;score=597
scaffold18|size1287306	model_gff:maker	match_part	369677	370273	.	+	.	ID=scaffold18|size1287306:hsp:8217:4.5.0.3;Parent=scaffold18|size1287306:hit:4634:4.5.0.3;Target=maker-scaffold18|size1287306-exonerate_protein2genome-gene-3.17-mRNA-5 1 597 +;Gap=M597
scaffold18|size1287306	model_gff:maker	match	369737	370273	537	+	.	ID=scaffold18|size1287306:hit:4635:4.5.0.3;Name=maker-scaffold18|size1287306-exonerate_protein2genome-gene-3.17-mRNA-6;score=537
scaffold18|size1287306	model_gff:maker	match_part	369737	370273	.	+	.	ID=scaffold18|size1287306:hsp:8218:4.5.0.3;Parent=scaffold18|size1287306:hit:4635:4.5.0.3;Target=maker-scaffold18|size1287306-exonerate_protein2genome-gene-3.17-mRNA-6 1 537 +;Gap=M537
scaffold18|size1287306	model_gff:maker	match	364199	365226	852	+	.	ID=scaffold18|size1287306:hit:4636:4.5.0.3;Name=maker-scaffold18|size1287306-exonerate_protein2genome-gene-3.16-mRNA-1;score=852
scaffold18|size1287306	model_gff:maker	match_part	364199	364381	.	+	.	ID=scaffold18|size1287306:hsp:8219:4.5.0.3;Parent=scaffold18|size1287306:hit:4636:4.5.0.3;Target=maker-scaffold18|size1287306-exonerate_protein2genome-gene-3.16-mRNA-1 1 183 +;Gap=M183
scaffold18|size1287306	model_gff:maker	match_part	364418	364986	.	+	.	ID=scaffold18|size1287306:hsp:8220:4.5.0.3;Parent=scaffold18|size1287306:hit:4636:4.5.0.3;Target=maker-scaffold18|size1287306-exonerate_protein2genome-gene-3.16-mRNA-1 184 752 +;Gap=M569
scaffold18|size1287306	model_gff:maker	match_part	365127	365226	.	+	.	ID=scaffold18|size1287306:hsp:8221:4.5.0.3;Parent=scaffold18|size1287306:hit:4636:4.5.0.3;Target=maker-scaffold18|size1287306-exonerate_protein2genome-gene-3.16-mRNA-1 753 852 +;Gap=M100
scaffold18|size1287306	model_gff:maker	match	364808	365226	321	+	.	ID=scaffold18|size1287306:hit:4637:4.5.0.3;Name=maker-scaffold18|size1287306-exonerate_protein2genome-gene-3.16-mRNA-2;score=321
scaffold18|size1287306	model_gff:maker	match_part	364808	364986	.	+	.	ID=scaffold18|size1287306:hsp:8222:4.5.0.3;Parent=scaffold18|size1287306:hit:4637:4.5.0.3;Target=maker-scaffold18|size1287306-exonerate_protein2genome-gene-3.16-mRNA-2 1 179 +;Gap=M179
scaffold18|size1287306	model_gff:maker	match_part	365085	365226	.	+	.	ID=scaffold18|size1287306:hsp:8223:4.5.0.3;Parent=scaffold18|size1287306:hit:4637:4.5.0.3;Target=maker-scaffold18|size1287306-exonerate_protein2genome-gene-3.16-mRNA-2 180 321 +;Gap=M142
scaffold18|size1287306	model_gff:maker	match	359278	359577	300	+	.	ID=scaffold18|size1287306:hit:4638:4.5.0.3;Name=maker-scaffold18|size1287306-exonerate_protein2genome-gene-3.14-mRNA-1;score=300
scaffold18|size1287306	model_gff:maker	match_part	359278	359577	.	+	.	ID=scaffold18|size1287306:hsp:8224:4.5.0.3;Parent=scaffold18|size1287306:hit:4638:4.5.0.3;Target=maker-scaffold18|size1287306-exonerate_protein2genome-gene-3.14-mRNA-1 1 300 +;Gap=M300
scaffold18|size1287306	model_gff:maker	match	359637	359771	135	+	.	ID=scaffold18|size1287306:hit:4639:4.5.0.3;Name=maker-scaffold18|size1287306-exonerate_protein2genome-gene-3.15-mRNA-1;score=135
scaffold18|size1287306	model_gff:maker	match_part	359637	359771	.	+	.	ID=scaffold18|size1287306:hsp:8225:4.5.0.3;Parent=scaffold18|size1287306:hit:4639:4.5.0.3;Target=maker-scaffold18|size1287306-exonerate_protein2genome-gene-3.15-mRNA-1 1 135 +;Gap=M135
scaffold18|size1287306	model_gff:maker	match	279766	285757	29385	+	.	ID=scaffold18|size1287306:hit:4640:4.5.0.3;Name=maker-scaffold18|size1287306-exonerate_est2genome-gene-3.0-mRNA-1;score=29385
scaffold18|size1287306	model_gff:maker	match_part	279766	282619	.	+	.	ID=scaffold18|size1287306:hsp:8226:4.5.0.3;Parent=scaffold18|size1287306:hit:4640:4.5.0.3;Target=maker-scaffold18|size1287306-exonerate_est2genome-gene-3.0-mRNA-1 3036 5889 +;Gap=M2854
scaffold18|size1287306	model_gff:maker	match_part	282723	285757	.	+	.	ID=scaffold18|size1287306:hsp:8227:4.5.0.3;Parent=scaffold18|size1287306:hit:4640:4.5.0.3;Target=maker-scaffold18|size1287306-exonerate_est2genome-gene-3.0-mRNA-1 1 3035 +;Gap=M3035
scaffold18|size1287306	model_gff:maker	match	286109	287643	6747	+	.	ID=scaffold18|size1287306:hit:4641:4.5.0.3;Name=maker-scaffold18|size1287306-exonerate_est2genome-gene-3.1-mRNA-1;score=6747
scaffold18|size1287306	model_gff:maker	match_part	286109	286605	.	+	.	ID=scaffold18|size1287306:hsp:8228:4.5.0.3;Parent=scaffold18|size1287306:hit:4641:4.5.0.3;Target=maker-scaffold18|size1287306-exonerate_est2genome-gene-3.1-mRNA-1 1 497 +;Gap=M497
scaffold18|size1287306	model_gff:maker	match_part	286702	286857	.	+	.	ID=scaffold18|size1287306:hsp:8229:4.5.0.3;Parent=scaffold18|size1287306:hit:4641:4.5.0.3;Target=maker-scaffold18|size1287306-exonerate_est2genome-gene-3.1-mRNA-1 498 653 +;Gap=M156
scaffold18|size1287306	model_gff:maker	match_part	286939	287643	.	+	.	ID=scaffold18|size1287306:hsp:8230:4.5.0.3;Parent=scaffold18|size1287306:hit:4641:4.5.0.3;Target=maker-scaffold18|size1287306-exonerate_est2genome-gene-3.1-mRNA-1 654 1358 +;Gap=M705
scaffold18|size1287306	model_gff:maker	match	287637	290495	12369	-	.	ID=scaffold18|size1287306:hit:4642:4.5.0.3;Name=maker-scaffold18|size1287306-exonerate_est2genome-gene-3.6-mRNA-1;score=12369
scaffold18|size1287306	model_gff:maker	match_part	288829	290495	.	-	.	ID=scaffold18|size1287306:hsp:8231:4.5.0.3;Parent=scaffold18|size1287306:hit:4642:4.5.0.3;Target=maker-scaffold18|size1287306-exonerate_est2genome-gene-3.6-mRNA-1 826 2492 +;Gap=M1667
scaffold18|size1287306	model_gff:maker	match_part	288645	288760	.	-	.	ID=scaffold18|size1287306:hsp:8232:4.5.0.3;Parent=scaffold18|size1287306:hit:4642:4.5.0.3;Target=maker-scaffold18|size1287306-exonerate_est2genome-gene-3.6-mRNA-1 710 825 +;Gap=M116
scaffold18|size1287306	model_gff:maker	match_part	288477	288570	.	-	.	ID=scaffold18|size1287306:hsp:8233:4.5.0.3;Parent=scaffold18|size1287306:hit:4642:4.5.0.3;Target=maker-scaffold18|size1287306-exonerate_est2genome-gene-3.6-mRNA-1 616 709 +;Gap=M94
scaffold18|size1287306	model_gff:maker	match_part	288341	288405	.	-	.	ID=scaffold18|size1287306:hsp:8234:4.5.0.3;Parent=scaffold18|size1287306:hit:4642:4.5.0.3;Target=maker-scaffold18|size1287306-exonerate_est2genome-gene-3.6-mRNA-1 551 615 +;Gap=M65
scaffold18|size1287306	model_gff:maker	match_part	288179	288261	.	-	.	ID=scaffold18|size1287306:hsp:8235:4.5.0.3;Parent=scaffold18|size1287306:hit:4642:4.5.0.3;Target=maker-scaffold18|size1287306-exonerate_est2genome-gene-3.6-mRNA-1 468 550 +;Gap=M83
scaffold18|size1287306	model_gff:maker	match_part	287637	288103	.	-	.	ID=scaffold18|size1287306:hsp:8236:4.5.0.3;Parent=scaffold18|size1287306:hit:4642:4.5.0.3;Target=maker-scaffold18|size1287306-exonerate_est2genome-gene-3.6-mRNA-1 1 467 +;Gap=M467
scaffold18|size1287306	model_gff:maker	match	287637	290493	2564	-	.	ID=scaffold18|size1287306:hit:4643:4.5.0.3;Name=maker-scaffold18|size1287306-exonerate_est2genome-gene-3.6-mRNA-2;score=2564
scaffold18|size1287306	model_gff:maker	match_part	288829	290493	.	-	.	ID=scaffold18|size1287306:hsp:8237:4.5.0.3;Parent=scaffold18|size1287306:hit:4643:4.5.0.3;Target=maker-scaffold18|size1287306-exonerate_est2genome-gene-3.6-mRNA-2 285 1949 +;Gap=M1665
scaffold18|size1287306	model_gff:maker	match_part	288477	288760	.	-	.	ID=scaffold18|size1287306:hsp:8238:4.5.0.3;Parent=scaffold18|size1287306:hit:4643:4.5.0.3;Target=maker-scaffold18|size1287306-exonerate_est2genome-gene-3.6-mRNA-2 1 284 +;Gap=M284
scaffold18|size1287306	model_gff:maker	match_part	288341	288405	.	-	.	ID=scaffold18|size1287306:hsp:8239:4.5.0.3;Parent=scaffold18|size1287306:hit:4643:4.5.0.3;Target=maker-scaffold18|size1287306-exonerate_est2genome-gene-3.6-mRNA-2 2500 2564 +;Gap=M65
scaffold18|size1287306	model_gff:maker	match_part	288179	288261	.	-	.	ID=scaffold18|size1287306:hsp:8240:4.5.0.3;Parent=scaffold18|size1287306:hit:4643:4.5.0.3;Target=maker-scaffold18|size1287306-exonerate_est2genome-gene-3.6-mRNA-2 2417 2499 +;Gap=M83
scaffold18|size1287306	model_gff:maker	match_part	287637	288103	.	-	.	ID=scaffold18|size1287306:hsp:8241:4.5.0.3;Parent=scaffold18|size1287306:hit:4643:4.5.0.3;Target=maker-scaffold18|size1287306-exonerate_est2genome-gene-3.6-mRNA-2 1950 2416 +;Gap=M467
scaffold18|size1287306	model_gff:maker	match	287637	290493	2628	-	.	ID=scaffold18|size1287306:hit:4644:4.5.0.3;Name=maker-scaffold18|size1287306-exonerate_est2genome-gene-3.6-mRNA-3;score=2628
scaffold18|size1287306	model_gff:maker	match_part	289432	290493	.	-	.	ID=scaffold18|size1287306:hsp:8242:4.5.0.3;Parent=scaffold18|size1287306:hit:4644:4.5.0.3;Target=maker-scaffold18|size1287306-exonerate_est2genome-gene-3.6-mRNA-3 1567 2628 +;Gap=M1062
scaffold18|size1287306	model_gff:maker	match_part	288829	289349	.	-	.	ID=scaffold18|size1287306:hsp:8243:4.5.0.3;Parent=scaffold18|size1287306:hit:4644:4.5.0.3;Target=maker-scaffold18|size1287306-exonerate_est2genome-gene-3.6-mRNA-3 1046 1566 +;Gap=M521
scaffold18|size1287306	model_gff:maker	match_part	288341	288760	.	-	.	ID=scaffold18|size1287306:hsp:8244:4.5.0.3;Parent=scaffold18|size1287306:hit:4644:4.5.0.3;Target=maker-scaffold18|size1287306-exonerate_est2genome-gene-3.6-mRNA-3 626 1045 +;Gap=M420
scaffold18|size1287306	model_gff:maker	match_part	287637	288261	.	-	.	ID=scaffold18|size1287306:hsp:8245:4.5.0.3;Parent=scaffold18|size1287306:hit:4644:4.5.0.3;Target=maker-scaffold18|size1287306-exonerate_est2genome-gene-3.6-mRNA-3 1 625 +;Gap=M625
scaffold18|size1287306	model_gff:maker	match	290740	292017	1194	-	.	ID=scaffold18|size1287306:hit:4645:4.5.0.3;Name=maker-scaffold18|size1287306-exonerate_protein2genome-gene-3.20-mRNA-1;score=1194
scaffold18|size1287306	model_gff:maker	match_part	291695	292017	.	-	.	ID=scaffold18|size1287306:hsp:8246:4.5.0.3;Parent=scaffold18|size1287306:hit:4645:4.5.0.3;Target=maker-scaffold18|size1287306-exonerate_protein2genome-gene-3.20-mRNA-1 872 1194 +;Gap=M323
scaffold18|size1287306	model_gff:maker	match_part	290740	291610	.	-	.	ID=scaffold18|size1287306:hsp:8247:4.5.0.3;Parent=scaffold18|size1287306:hit:4645:4.5.0.3;Target=maker-scaffold18|size1287306-exonerate_protein2genome-gene-3.20-mRNA-1 1 871 +;Gap=M871
scaffold18|size1287306	model_gff:maker	match	296574	296936	363	-	.	ID=scaffold18|size1287306:hit:4646:4.5.0.3;Name=maker-scaffold18|size1287306-exonerate_protein2genome-gene-3.21-mRNA-1;score=363
scaffold18|size1287306	model_gff:maker	match_part	296574	296936	.	-	.	ID=scaffold18|size1287306:hsp:8248:4.5.0.3;Parent=scaffold18|size1287306:hit:4646:4.5.0.3;Target=maker-scaffold18|size1287306-exonerate_protein2genome-gene-3.21-mRNA-1 1 363 +;Gap=M363
scaffold18|size1287306	augustus_masked	match	271403	283007	0.23	+	.	ID=scaffold18|size1287306:hit:4647:4.5.0.3;Name=augustus_masked-scaffold18|size1287306-abinit-gene-3.46-mRNA-1
scaffold18|size1287306	augustus_masked	match_part	271403	271410	0.23	+	.	ID=scaffold18|size1287306:hsp:8249:4.5.0.3;Parent=scaffold18|size1287306:hit:4647:4.5.0.3;Target=augustus_masked-scaffold18|size1287306-abinit-gene-3.46-mRNA-1 1 8 +;Gap=M8
scaffold18|size1287306	augustus_masked	match_part	279937	282619	0.23	+	.	ID=scaffold18|size1287306:hsp:8250:4.5.0.3;Parent=scaffold18|size1287306:hit:4647:4.5.0.3;Target=augustus_masked-scaffold18|size1287306-abinit-gene-3.46-mRNA-1 9 2691 +;Gap=M2683
scaffold18|size1287306	augustus_masked	match_part	282723	283007	0.23	+	.	ID=scaffold18|size1287306:hsp:8251:4.5.0.3;Parent=scaffold18|size1287306:hit:4647:4.5.0.3;Target=augustus_masked-scaffold18|size1287306-abinit-gene-3.46-mRNA-1 2692 2976 +;Gap=M285
scaffold18|size1287306	augustus_masked	match	286233	287497	0.57	+	.	ID=scaffold18|size1287306:hit:4648:4.5.0.3;Name=augustus_masked-scaffold18|size1287306-abinit-gene-3.47-mRNA-1
scaffold18|size1287306	augustus_masked	match_part	286233	286260	0.57	+	.	ID=scaffold18|size1287306:hsp:8252:4.5.0.3;Parent=scaffold18|size1287306:hit:4648:4.5.0.3;Target=augustus_masked-scaffold18|size1287306-abinit-gene-3.47-mRNA-1 1 28 +;Gap=M28
scaffold18|size1287306	augustus_masked	match_part	286419	286605	0.57	+	.	ID=scaffold18|size1287306:hsp:8253:4.5.0.3;Parent=scaffold18|size1287306:hit:4648:4.5.0.3;Target=augustus_masked-scaffold18|size1287306-abinit-gene-3.47-mRNA-1 29 215 +;Gap=M187
scaffold18|size1287306	augustus_masked	match_part	286702	286857	0.57	+	.	ID=scaffold18|size1287306:hsp:8254:4.5.0.3;Parent=scaffold18|size1287306:hit:4648:4.5.0.3;Target=augustus_masked-scaffold18|size1287306-abinit-gene-3.47-mRNA-1 216 371 +;Gap=M156
scaffold18|size1287306	augustus_masked	match_part	286939	287497	0.57	+	.	ID=scaffold18|size1287306:hsp:8255:4.5.0.3;Parent=scaffold18|size1287306:hit:4648:4.5.0.3;Target=augustus_masked-scaffold18|size1287306-abinit-gene-3.47-mRNA-1 372 930 +;Gap=M559
scaffold18|size1287306	augustus_masked	match	288140	290388	0.41	-	.	ID=scaffold18|size1287306:hit:4649:4.5.0.3;Name=augustus_masked-scaffold18|size1287306-abinit-gene-3.48-mRNA-1
scaffold18|size1287306	augustus_masked	match_part	289432	290388	0.41	-	.	ID=scaffold18|size1287306:hsp:8256:4.5.0.3;Parent=scaffold18|size1287306:hit:4649:4.5.0.3;Target=augustus_masked-scaffold18|size1287306-abinit-gene-3.48-mRNA-1 919 1875 +;Gap=M957
scaffold18|size1287306	augustus_masked	match_part	288829	289349	0.41	-	.	ID=scaffold18|size1287306:hsp:8257:4.5.0.3;Parent=scaffold18|size1287306:hit:4649:4.5.0.3;Target=augustus_masked-scaffold18|size1287306-abinit-gene-3.48-mRNA-1 398 918 +;Gap=M521
scaffold18|size1287306	augustus_masked	match_part	288645	288760	0.41	-	.	ID=scaffold18|size1287306:hsp:8258:4.5.0.3;Parent=scaffold18|size1287306:hit:4649:4.5.0.3;Target=augustus_masked-scaffold18|size1287306-abinit-gene-3.48-mRNA-1 282 397 +;Gap=M116
scaffold18|size1287306	augustus_masked	match_part	288477	288570	0.41	-	.	ID=scaffold18|size1287306:hsp:8259:4.5.0.3;Parent=scaffold18|size1287306:hit:4649:4.5.0.3;Target=augustus_masked-scaffold18|size1287306-abinit-gene-3.48-mRNA-1 188 281 +;Gap=M94
scaffold18|size1287306	augustus_masked	match_part	288341	288405	0.41	-	.	ID=scaffold18|size1287306:hsp:8260:4.5.0.3;Parent=scaffold18|size1287306:hit:4649:4.5.0.3;Target=augustus_masked-scaffold18|size1287306-abinit-gene-3.48-mRNA-1 123 187 +;Gap=M65
scaffold18|size1287306	augustus_masked	match_part	288140	288261	0.41	-	.	ID=scaffold18|size1287306:hsp:8261:4.5.0.3;Parent=scaffold18|size1287306:hit:4649:4.5.0.3;Target=augustus_masked-scaffold18|size1287306-abinit-gene-3.48-mRNA-1 1 122 +;Gap=M122
scaffold18|size1287306	augustus_masked	match	290740	292881	0.67	-	.	ID=scaffold18|size1287306:hit:4650:4.5.0.3;Name=augustus_masked-scaffold18|size1287306-abinit-gene-3.49-mRNA-1
scaffold18|size1287306	augustus_masked	match_part	291862	292881	0.67	-	.	ID=scaffold18|size1287306:hsp:8262:4.5.0.3;Parent=scaffold18|size1287306:hit:4650:4.5.0.3;Target=augustus_masked-scaffold18|size1287306-abinit-gene-3.49-mRNA-1 730 1749 +;Gap=M1020
scaffold18|size1287306	augustus_masked	match_part	290740	291468	0.67	-	.	ID=scaffold18|size1287306:hsp:8263:4.5.0.3;Parent=scaffold18|size1287306:hit:4650:4.5.0.3;Target=augustus_masked-scaffold18|size1287306-abinit-gene-3.49-mRNA-1 1 729 +;Gap=M729
scaffold18|size1287306	augustus_masked	match	296574	296936	1	-	.	ID=scaffold18|size1287306:hit:4651:4.5.0.3;Name=augustus_masked-scaffold18|size1287306-abinit-gene-3.50-mRNA-1
scaffold18|size1287306	augustus_masked	match_part	296574	296936	1	-	.	ID=scaffold18|size1287306:hsp:8264:4.5.0.3;Parent=scaffold18|size1287306:hit:4651:4.5.0.3;Target=augustus_masked-scaffold18|size1287306-abinit-gene-3.50-mRNA-1 1 363 +;Gap=M363
scaffold18|size1287306	augustus_masked	match	303898	305010	0.69	+	.	ID=scaffold18|size1287306:hit:4652:4.5.0.3;Name=augustus_masked-scaffold18|size1287306-abinit-gene-3.51-mRNA-1
scaffold18|size1287306	augustus_masked	match_part	303898	305010	0.69	+	.	ID=scaffold18|size1287306:hsp:8265:4.5.0.3;Parent=scaffold18|size1287306:hit:4652:4.5.0.3;Target=augustus_masked-scaffold18|size1287306-abinit-gene-3.51-mRNA-1 1 1113 +;Gap=M1113
scaffold18|size1287306	augustus_masked	match	336020	344186	0.44	+	.	ID=scaffold18|size1287306:hit:4653:4.5.0.3;Name=augustus_masked-scaffold18|size1287306-abinit-gene-3.52-mRNA-1
scaffold18|size1287306	augustus_masked	match_part	336020	336305	0.44	+	.	ID=scaffold18|size1287306:hsp:8266:4.5.0.3;Parent=scaffold18|size1287306:hit:4653:4.5.0.3;Target=augustus_masked-scaffold18|size1287306-abinit-gene-3.52-mRNA-1 1 286 +;Gap=M286
scaffold18|size1287306	augustus_masked	match_part	343804	344186	0.44	+	.	ID=scaffold18|size1287306:hsp:8267:4.5.0.3;Parent=scaffold18|size1287306:hit:4653:4.5.0.3;Target=augustus_masked-scaffold18|size1287306-abinit-gene-3.52-mRNA-1 287 669 +;Gap=M383
scaffold18|size1287306	augustus_masked	match	355934	356674	0.75	+	.	ID=scaffold18|size1287306:hit:4654:4.5.0.3;Name=augustus_masked-scaffold18|size1287306-abinit-gene-3.53-mRNA-1
scaffold18|size1287306	augustus_masked	match_part	355934	356674	0.75	+	.	ID=scaffold18|size1287306:hsp:8268:4.5.0.3;Parent=scaffold18|size1287306:hit:4654:4.5.0.3;Target=augustus_masked-scaffold18|size1287306-abinit-gene-3.53-mRNA-1 1 741 +;Gap=M741
scaffold18|size1287306	augustus_masked	match	357474	359609	0.45	+	.	ID=scaffold18|size1287306:hit:4655:4.5.0.3;Name=augustus_masked-scaffold18|size1287306-abinit-gene-3.54-mRNA-1
scaffold18|size1287306	augustus_masked	match_part	357474	357500	0.45	+	.	ID=scaffold18|size1287306:hsp:8269:4.5.0.3;Parent=scaffold18|size1287306:hit:4655:4.5.0.3;Target=augustus_masked-scaffold18|size1287306-abinit-gene-3.54-mRNA-1 1 27 +;Gap=M27
scaffold18|size1287306	augustus_masked	match_part	357666	358396	0.45	+	.	ID=scaffold18|size1287306:hsp:8270:4.5.0.3;Parent=scaffold18|size1287306:hit:4655:4.5.0.3;Target=augustus_masked-scaffold18|size1287306-abinit-gene-3.54-mRNA-1 28 758 +;Gap=M731
scaffold18|size1287306	augustus_masked	match_part	358481	359609	0.45	+	.	ID=scaffold18|size1287306:hsp:8271:4.5.0.3;Parent=scaffold18|size1287306:hit:4655:4.5.0.3;Target=augustus_masked-scaffold18|size1287306-abinit-gene-3.54-mRNA-1 759 1887 +;Gap=M1129
scaffold18|size1287306	augustus_masked	match	359750	365226	0.1	+	.	ID=scaffold18|size1287306:hit:4656:4.5.0.3;Name=augustus_masked-scaffold18|size1287306-abinit-gene-3.55-mRNA-1
scaffold18|size1287306	augustus_masked	match_part	359750	360202	0.1	+	.	ID=scaffold18|size1287306:hsp:8272:4.5.0.3;Parent=scaffold18|size1287306:hit:4656:4.5.0.3;Target=augustus_masked-scaffold18|size1287306-abinit-gene-3.55-mRNA-1 1 453 +;Gap=M453
scaffold18|size1287306	augustus_masked	match_part	363163	363342	0.1	+	.	ID=scaffold18|size1287306:hsp:8273:4.5.0.3;Parent=scaffold18|size1287306:hit:4656:4.5.0.3;Target=augustus_masked-scaffold18|size1287306-abinit-gene-3.55-mRNA-1 454 633 +;Gap=M180
scaffold18|size1287306	augustus_masked	match_part	363442	363929	0.1	+	.	ID=scaffold18|size1287306:hsp:8274:4.5.0.3;Parent=scaffold18|size1287306:hit:4656:4.5.0.3;Target=augustus_masked-scaffold18|size1287306-abinit-gene-3.55-mRNA-1 634 1121 +;Gap=M488
scaffold18|size1287306	augustus_masked	match_part	364117	364986	0.1	+	.	ID=scaffold18|size1287306:hsp:8275:4.5.0.3;Parent=scaffold18|size1287306:hit:4656:4.5.0.3;Target=augustus_masked-scaffold18|size1287306-abinit-gene-3.55-mRNA-1 1122 1991 +;Gap=M870
scaffold18|size1287306	augustus_masked	match_part	365085	365226	0.1	+	.	ID=scaffold18|size1287306:hsp:8276:4.5.0.3;Parent=scaffold18|size1287306:hit:4656:4.5.0.3;Target=augustus_masked-scaffold18|size1287306-abinit-gene-3.55-mRNA-1 1992 2133 +;Gap=M142
scaffold18|size1287306	augustus_masked	match	369185	370273	1	+	.	ID=scaffold18|size1287306:hit:4657:4.5.0.3;Name=augustus_masked-scaffold18|size1287306-abinit-gene-3.56-mRNA-1
scaffold18|size1287306	augustus_masked	match_part	369185	370273	1	+	.	ID=scaffold18|size1287306:hsp:8277:4.5.0.3;Parent=scaffold18|size1287306:hit:4657:4.5.0.3;Target=augustus_masked-scaffold18|size1287306-abinit-gene-3.56-mRNA-1 1 1089 +;Gap=M1089
scaffold18|size1287306	augustus_masked	match	378330	379622	0.24	+	.	ID=scaffold18|size1287306:hit:4658:4.5.0.3;Name=augustus_masked-scaffold18|size1287306-abinit-gene-3.57-mRNA-1
scaffold18|size1287306	augustus_masked	match_part	378330	378545	0.24	+	.	ID=scaffold18|size1287306:hsp:8278:4.5.0.3;Parent=scaffold18|size1287306:hit:4658:4.5.0.3;Target=augustus_masked-scaffold18|size1287306-abinit-gene-3.57-mRNA-1 1 216 +;Gap=M216
scaffold18|size1287306	augustus_masked	match_part	378631	378817	0.24	+	.	ID=scaffold18|size1287306:hsp:8279:4.5.0.3;Parent=scaffold18|size1287306:hit:4658:4.5.0.3;Target=augustus_masked-scaffold18|size1287306-abinit-gene-3.57-mRNA-1 217 403 +;Gap=M187
scaffold18|size1287306	augustus_masked	match_part	378946	379622	0.24	+	.	ID=scaffold18|size1287306:hsp:8280:4.5.0.3;Parent=scaffold18|size1287306:hit:4658:4.5.0.3;Target=augustus_masked-scaffold18|size1287306-abinit-gene-3.57-mRNA-1 404 1080 +;Gap=M677
scaffold18|size1287306	augustus_masked	match	380496	382518	0.59	+	.	ID=scaffold18|size1287306:hit:4659:4.5.0.3;Name=augustus_masked-scaffold18|size1287306-abinit-gene-3.58-mRNA-1
scaffold18|size1287306	augustus_masked	match_part	380496	380590	0.59	+	.	ID=scaffold18|size1287306:hsp:8281:4.5.0.3;Parent=scaffold18|size1287306:hit:4659:4.5.0.3;Target=augustus_masked-scaffold18|size1287306-abinit-gene-3.58-mRNA-1 1 95 +;Gap=M95
scaffold18|size1287306	augustus_masked	match_part	380706	380800	0.59	+	.	ID=scaffold18|size1287306:hsp:8282:4.5.0.3;Parent=scaffold18|size1287306:hit:4659:4.5.0.3;Target=augustus_masked-scaffold18|size1287306-abinit-gene-3.58-mRNA-1 96 190 +;Gap=M95
scaffold18|size1287306	augustus_masked	match_part	380885	382518	0.59	+	.	ID=scaffold18|size1287306:hsp:8283:4.5.0.3;Parent=scaffold18|size1287306:hit:4659:4.5.0.3;Target=augustus_masked-scaffold18|size1287306-abinit-gene-3.58-mRNA-1 191 1824 +;Gap=M1634
scaffold18|size1287306	augustus_masked	match	303167	303535	0.95	-	.	ID=scaffold18|size1287306:hit:4660:4.5.0.3;Name=augustus_masked-scaffold18|size1287306-abinit-gene-3.59-mRNA-1
scaffold18|size1287306	augustus_masked	match_part	303167	303535	0.95	-	.	ID=scaffold18|size1287306:hsp:8284:4.5.0.3;Parent=scaffold18|size1287306:hit:4660:4.5.0.3;Target=augustus_masked-scaffold18|size1287306-abinit-gene-3.59-mRNA-1 1 369 +;Gap=M369
scaffold18|size1287306	augustus_masked	match	316152	317591	0.85	-	.	ID=scaffold18|size1287306:hit:4661:4.5.0.3;Name=augustus_masked-scaffold18|size1287306-abinit-gene-3.60-mRNA-1
scaffold18|size1287306	augustus_masked	match_part	316152	317591	0.85	-	.	ID=scaffold18|size1287306:hsp:8285:4.5.0.3;Parent=scaffold18|size1287306:hit:4661:4.5.0.3;Target=augustus_masked-scaffold18|size1287306-abinit-gene-3.60-mRNA-1 1 1440 +;Gap=M1440
scaffold18|size1287306	augustus_masked	match	320551	322947	0.42	-	.	ID=scaffold18|size1287306:hit:4662:4.5.0.3;Name=augustus_masked-scaffold18|size1287306-abinit-gene-3.61-mRNA-1
scaffold18|size1287306	augustus_masked	match_part	322338	322947	0.42	-	.	ID=scaffold18|size1287306:hsp:8286:4.5.0.3;Parent=scaffold18|size1287306:hit:4662:4.5.0.3;Target=augustus_masked-scaffold18|size1287306-abinit-gene-3.61-mRNA-1 936 1545 +;Gap=M610
scaffold18|size1287306	augustus_masked	match_part	320551	321485	0.42	-	.	ID=scaffold18|size1287306:hsp:8287:4.5.0.3;Parent=scaffold18|size1287306:hit:4662:4.5.0.3;Target=augustus_masked-scaffold18|size1287306-abinit-gene-3.61-mRNA-1 1 935 +;Gap=M935
scaffold18|size1287306	augustus_masked	match	323811	325683	0.57	-	.	ID=scaffold18|size1287306:hit:4663:4.5.0.3;Name=augustus_masked-scaffold18|size1287306-abinit-gene-3.62-mRNA-1
scaffold18|size1287306	augustus_masked	match_part	325022	325683	0.57	-	.	ID=scaffold18|size1287306:hsp:8288:4.5.0.3;Parent=scaffold18|size1287306:hit:4663:4.5.0.3;Target=augustus_masked-scaffold18|size1287306-abinit-gene-3.62-mRNA-1 434 1095 +;Gap=M662
scaffold18|size1287306	augustus_masked	match_part	323811	324243	0.57	-	.	ID=scaffold18|size1287306:hsp:8289:4.5.0.3;Parent=scaffold18|size1287306:hit:4663:4.5.0.3;Target=augustus_masked-scaffold18|size1287306-abinit-gene-3.62-mRNA-1 1 433 +;Gap=M433
scaffold18|size1287306	augustus_masked	match	344281	345252	0.89	-	.	ID=scaffold18|size1287306:hit:4664:4.5.0.3;Name=augustus_masked-scaffold18|size1287306-abinit-gene-3.63-mRNA-1
scaffold18|size1287306	augustus_masked	match_part	344281	345252	0.89	-	.	ID=scaffold18|size1287306:hsp:8290:4.5.0.3;Parent=scaffold18|size1287306:hit:4664:4.5.0.3;Target=augustus_masked-scaffold18|size1287306-abinit-gene-3.63-mRNA-1 1 972 +;Gap=M972
scaffold18|size1287306	augustus_masked	match	374538	377831	0.6	-	.	ID=scaffold18|size1287306:hit:4665:4.5.0.3;Name=augustus_masked-scaffold18|size1287306-abinit-gene-3.64-mRNA-1
scaffold18|size1287306	augustus_masked	match_part	377507	377831	0.6	-	.	ID=scaffold18|size1287306:hsp:8291:4.5.0.3;Parent=scaffold18|size1287306:hit:4665:4.5.0.3;Target=augustus_masked-scaffold18|size1287306-abinit-gene-3.64-mRNA-1 2655 2979 +;Gap=M325
scaffold18|size1287306	augustus_masked	match_part	377352	377429	0.6	-	.	ID=scaffold18|size1287306:hsp:8292:4.5.0.3;Parent=scaffold18|size1287306:hit:4665:4.5.0.3;Target=augustus_masked-scaffold18|size1287306-abinit-gene-3.64-mRNA-1 2577 2654 +;Gap=M78
scaffold18|size1287306	augustus_masked	match_part	376149	377259	0.6	-	.	ID=scaffold18|size1287306:hsp:8293:4.5.0.3;Parent=scaffold18|size1287306:hit:4665:4.5.0.3;Target=augustus_masked-scaffold18|size1287306-abinit-gene-3.64-mRNA-1 1466 2576 +;Gap=M1111
scaffold18|size1287306	augustus_masked	match_part	374538	376002	0.6	-	.	ID=scaffold18|size1287306:hsp:8294:4.5.0.3;Parent=scaffold18|size1287306:hit:4665:4.5.0.3;Target=augustus_masked-scaffold18|size1287306-abinit-gene-3.64-mRNA-1 1 1465 +;Gap=M1465
###
scaffold18|size1287306	maker	gene	437100	439146	.	+	.	ID=CCRYP_001674|size1287306-exonerate_est2genome-gene-4.1;Name=CCRYP_001674|size1287306-exonerate_est2genome-gene-4.1;Alias=maker-scaffold18|size1287306-exonerate_est2genome-gene-4.1;
scaffold18|size1287306	maker	mRNA	437100	439146	.	+	.	ID=CCRYP_001674|size1287306-exonerate_est2genome-gene-4.1-mRNA-1;Parent=CCRYP_001674|size1287306-exonerate_est2genome-gene-4.1;Name=CCRYP_001674|size1287306-exonerate_est2genome-gene-4.1-mRNA-1;Alias=maker-scaffold18|size1287306-exonerate_est2genome-gene-4.1-mRNA-1;_AED=0.00;_QI=575|-1|1|1|-1|1|1|263|402;_eAED=0.00;score=10235;
scaffold18|size1287306	maker	exon	437100	439146	.	+	.	ID=CCRYP_001674-RA|size1287306-exonerate_est2genome-gene-4.1-mRNA-1:exon:168;Parent=CCRYP_001674-RA|size1287306-exonerate_est2genome-gene-4.1-mRNA-1;
scaffold18|size1287306	maker	five_prime_UTR	437100	437674	.	+	.	ID=CCRYP_001674-RA|size1287306-exonerate_est2genome-gene-4.1-mRNA-1:five_prime_utr;Parent=CCRYP_001674-RA|size1287306-exonerate_est2genome-gene-4.1-mRNA-1;
scaffold18|size1287306	maker	CDS	437675	438883	.	+	0	ID=CCRYP_001674-RA|size1287306-exonerate_est2genome-gene-4.1-mRNA-1:cds;Parent=CCRYP_001674-RA|size1287306-exonerate_est2genome-gene-4.1-mRNA-1;
scaffold18|size1287306	maker	three_prime_UTR	438884	439146	.	+	.	ID=CCRYP_001674-RA|size1287306-exonerate_est2genome-gene-4.1-mRNA-1:three_prime_utr;Parent=CCRYP_001674-RA|size1287306-exonerate_est2genome-gene-4.1-mRNA-1;
scaffold18|size1287306	maker	gene	453585	454764	.	+	.	ID=CCRYP_001675|size1287306-exonerate_est2genome-gene-4.2;Name=CCRYP_001675|size1287306-exonerate_est2genome-gene-4.2;Alias=maker-scaffold18|size1287306-exonerate_est2genome-gene-4.2;
scaffold18|size1287306	maker	mRNA	453585	454764	.	+	.	ID=CCRYP_001675|size1287306-exonerate_est2genome-gene-4.2-mRNA-1;Parent=CCRYP_001675|size1287306-exonerate_est2genome-gene-4.2;Name=CCRYP_001675|size1287306-exonerate_est2genome-gene-4.2-mRNA-1;Alias=maker-scaffold18|size1287306-exonerate_est2genome-gene-4.2-mRNA-1;_AED=0.00;_QI=132|-1|1|1|-1|1|1|178|289;_eAED=0.00;score=5900;
scaffold18|size1287306	maker	exon	453585	454764	.	+	.	ID=CCRYP_001675-RA|size1287306-exonerate_est2genome-gene-4.2-mRNA-1:exon:169;Parent=CCRYP_001675-RA|size1287306-exonerate_est2genome-gene-4.2-mRNA-1;
scaffold18|size1287306	maker	five_prime_UTR	453585	453716	.	+	.	ID=CCRYP_001675-RA|size1287306-exonerate_est2genome-gene-4.2-mRNA-1:five_prime_utr;Parent=CCRYP_001675-RA|size1287306-exonerate_est2genome-gene-4.2-mRNA-1;
scaffold18|size1287306	maker	CDS	453717	454586	.	+	0	ID=CCRYP_001675-RA|size1287306-exonerate_est2genome-gene-4.2-mRNA-1:cds;Parent=CCRYP_001675-RA|size1287306-exonerate_est2genome-gene-4.2-mRNA-1;
scaffold18|size1287306	maker	three_prime_UTR	454587	454764	.	+	.	ID=CCRYP_001675-RA|size1287306-exonerate_est2genome-gene-4.2-mRNA-1:three_prime_utr;Parent=CCRYP_001675-RA|size1287306-exonerate_est2genome-gene-4.2-mRNA-1;
scaffold18|size1287306	maker	gene	412362	414398	.	+	.	ID=CCRYP_001667|size1287306-exonerate_protein2genome-gene-4.10;Name=CCRYP_001667|size1287306-exonerate_protein2genome-gene-4.10;Alias=maker-scaffold18|size1287306-exonerate_protein2genome-gene-4.10;
scaffold18|size1287306	maker	mRNA	412362	414398	.	+	.	ID=CCRYP_001667|size1287306-exonerate_protein2genome-gene-4.10-mRNA-1;Parent=CCRYP_001667|size1287306-exonerate_protein2genome-gene-4.10;Name=CCRYP_001667|size1287306-exonerate_protein2genome-gene-4.10-mRNA-1;Alias=maker-scaffold18|size1287306-exonerate_protein2genome-gene-4.10-mRNA-1;_AED=0.03;_QI=0|1|1|1|1|1|2|1196|241;_eAED=0.03;score=1922;
scaffold18|size1287306	maker	exon	412362	412755	.	+	.	ID=CCRYP_001667-RA|size1287306-exonerate_protein2genome-gene-4.10-mRNA-1:exon:170;Parent=CCRYP_001667-RA|size1287306-exonerate_protein2genome-gene-4.10-mRNA-1;
scaffold18|size1287306	maker	exon	412871	414398	.	+	.	ID=CCRYP_001667-RA|size1287306-exonerate_protein2genome-gene-4.10-mRNA-1:exon:171;Parent=CCRYP_001667-RA|size1287306-exonerate_protein2genome-gene-4.10-mRNA-1;
scaffold18|size1287306	maker	CDS	412362	412755	.	+	0	ID=CCRYP_001667-RA|size1287306-exonerate_protein2genome-gene-4.10-mRNA-1:cds;Parent=CCRYP_001667-RA|size1287306-exonerate_protein2genome-gene-4.10-mRNA-1;
scaffold18|size1287306	maker	CDS	412871	413202	.	+	2	ID=CCRYP_001667-RA|size1287306-exonerate_protein2genome-gene-4.10-mRNA-1:cds;Parent=CCRYP_001667-RA|size1287306-exonerate_protein2genome-gene-4.10-mRNA-1;
scaffold18|size1287306	maker	three_prime_UTR	413203	414398	.	+	.	ID=CCRYP_001667-RA|size1287306-exonerate_protein2genome-gene-4.10-mRNA-1:three_prime_utr;Parent=CCRYP_001667-RA|size1287306-exonerate_protein2genome-gene-4.10-mRNA-1;
scaffold18|size1287306	maker	gene	414793	415935	.	+	.	ID=CCRYP_001670|size1287306-processed-gene-4.12;Name=CCRYP_001670|size1287306-processed-gene-4.12;Alias=augustus_masked-scaffold18|size1287306-processed-gene-4.12;
scaffold18|size1287306	maker	mRNA	414793	415935	.	+	.	ID=CCRYP_001670|size1287306-processed-gene-4.12-mRNA-1;Parent=CCRYP_001670|size1287306-processed-gene-4.12;Name=CCRYP_001670|size1287306-processed-gene-4.12-mRNA-1;Alias=augustus_masked-scaffold18|size1287306-processed-gene-4.12-mRNA-1;_AED=0.05;_QI=0|-1|0|1|-1|1|1|0|380;_eAED=0.04;
scaffold18|size1287306	maker	exon	414793	415935	.	+	.	ID=CCRYP_001670-RA|size1287306-processed-gene-4.12-mRNA-1:exon:172;Parent=CCRYP_001670-RA|size1287306-processed-gene-4.12-mRNA-1;
scaffold18|size1287306	maker	CDS	414793	415935	.	+	0	ID=CCRYP_001670-RA|size1287306-processed-gene-4.12-mRNA-1:cds;Parent=CCRYP_001670-RA|size1287306-processed-gene-4.12-mRNA-1;
scaffold18|size1287306	maker	gene	400549	402599	.	+	.	ID=CCRYP_001664|size1287306-exonerate_est2genome-gene-4.0;Name=CCRYP_001664|size1287306-exonerate_est2genome-gene-4.0;Alias=maker-scaffold18|size1287306-exonerate_est2genome-gene-4.0;
scaffold18|size1287306	maker	mRNA	400549	402599	.	+	.	ID=CCRYP_001664|size1287306-exonerate_est2genome-gene-4.0-mRNA-1;Parent=CCRYP_001664|size1287306-exonerate_est2genome-gene-4.0;Name=CCRYP_001664|size1287306-exonerate_est2genome-gene-4.0-mRNA-1;Alias=maker-scaffold18|size1287306-exonerate_est2genome-gene-4.0-mRNA-1;_AED=0.06;_QI=259|1|1|1|1|1|3|91|493;_eAED=0.06;score=9117;
scaffold18|size1287306	maker	mRNA	400549	402599	.	+	.	ID=CCRYP_001664|size1287306-exonerate_est2genome-gene-4.0-mRNA-2;Parent=CCRYP_001664|size1287306-exonerate_est2genome-gene-4.0;Name=CCRYP_001664|size1287306-exonerate_est2genome-gene-4.0-mRNA-2;Alias=maker-scaffold18|size1287306-exonerate_est2genome-gene-4.0-mRNA-2;_AED=0.04;_QI=259|1|1|1|1|1|2|268|462;_eAED=0.04;score=9553;
scaffold18|size1287306	maker	mRNA	400707	402599	.	+	.	ID=CCRYP_001664|size1287306-exonerate_est2genome-gene-4.0-mRNA-3;Parent=CCRYP_001664|size1287306-exonerate_est2genome-gene-4.0;Name=CCRYP_001664|size1287306-exonerate_est2genome-gene-4.0-mRNA-3;Alias=maker-scaffold18|size1287306-exonerate_est2genome-gene-4.0-mRNA-3;_AED=0.07;_QI=101|1|1|1|1|1|2|790|305;_eAED=0.07;score=1809;
scaffold18|size1287306	maker	exon	400549	401611	.	+	.	ID=CCRYP_001664-RA|size1287306-exonerate_est2genome-gene-4.0-mRNA-1:exon:173;Parent=CCRYP_001664-RA|size1287306-exonerate_est2genome-gene-4.0-mRNA-1,CCRYP_001664-RA|size1287306-exonerate_est2genome-gene-4.0-mRNA-2;
scaffold18|size1287306	maker	exon	401747	402277	.	+	.	ID=CCRYP_001664-RA|size1287306-exonerate_est2genome-gene-4.0-mRNA-1:exon:174;Parent=CCRYP_001664-RA|size1287306-exonerate_est2genome-gene-4.0-mRNA-1;
scaffold18|size1287306	maker	exon	402362	402599	.	+	.	ID=CCRYP_001664-RA|size1287306-exonerate_est2genome-gene-4.0-mRNA-1:exon:175;Parent=CCRYP_001664-RA|size1287306-exonerate_est2genome-gene-4.0-mRNA-1,CCRYP_001664-RA|size1287306-exonerate_est2genome-gene-4.0-mRNA-3;
scaffold18|size1287306	maker	exon	401747	402599	.	+	.	ID=CCRYP_001664-RB|size1287306-exonerate_est2genome-gene-4.0-mRNA-2:exon:176;Parent=CCRYP_001664-RB|size1287306-exonerate_est2genome-gene-4.0-mRNA-2;
scaffold18|size1287306	maker	exon	400707	402277	.	+	.	ID=CCRYP_001664-RC|size1287306-exonerate_est2genome-gene-4.0-mRNA-3:exon:177;Parent=CCRYP_001664-RC|size1287306-exonerate_est2genome-gene-4.0-mRNA-3;
scaffold18|size1287306	maker	five_prime_UTR	400549	400807	.	+	.	ID=CCRYP_001664-RA|size1287306-exonerate_est2genome-gene-4.0-mRNA-1:five_prime_utr;Parent=CCRYP_001664-RA|size1287306-exonerate_est2genome-gene-4.0-mRNA-1;
scaffold18|size1287306	maker	CDS	400808	401611	.	+	0	ID=CCRYP_001664-RA|size1287306-exonerate_est2genome-gene-4.0-mRNA-1:cds;Parent=CCRYP_001664-RA|size1287306-exonerate_est2genome-gene-4.0-mRNA-1;
scaffold18|size1287306	maker	CDS	401747	402277	.	+	0	ID=CCRYP_001664-RA|size1287306-exonerate_est2genome-gene-4.0-mRNA-1:cds;Parent=CCRYP_001664-RA|size1287306-exonerate_est2genome-gene-4.0-mRNA-1;
scaffold18|size1287306	maker	CDS	402362	402508	.	+	0	ID=CCRYP_001664-RA|size1287306-exonerate_est2genome-gene-4.0-mRNA-1:cds;Parent=CCRYP_001664-RA|size1287306-exonerate_est2genome-gene-4.0-mRNA-1;
scaffold18|size1287306	maker	three_prime_UTR	402509	402599	.	+	.	ID=CCRYP_001664-RA|size1287306-exonerate_est2genome-gene-4.0-mRNA-1:three_prime_utr;Parent=CCRYP_001664-RA|size1287306-exonerate_est2genome-gene-4.0-mRNA-1;
scaffold18|size1287306	maker	five_prime_UTR	400549	400807	.	+	.	ID=CCRYP_001664-RB|size1287306-exonerate_est2genome-gene-4.0-mRNA-2:five_prime_utr;Parent=CCRYP_001664-RB|size1287306-exonerate_est2genome-gene-4.0-mRNA-2;
scaffold18|size1287306	maker	CDS	400808	401611	.	+	0	ID=CCRYP_001664-RB|size1287306-exonerate_est2genome-gene-4.0-mRNA-2:cds;Parent=CCRYP_001664-RB|size1287306-exonerate_est2genome-gene-4.0-mRNA-2;
scaffold18|size1287306	maker	CDS	401747	402331	.	+	0	ID=CCRYP_001664-RB|size1287306-exonerate_est2genome-gene-4.0-mRNA-2:cds;Parent=CCRYP_001664-RB|size1287306-exonerate_est2genome-gene-4.0-mRNA-2;
scaffold18|size1287306	maker	three_prime_UTR	402332	402599	.	+	.	ID=CCRYP_001664-RB|size1287306-exonerate_est2genome-gene-4.0-mRNA-2:three_prime_utr;Parent=CCRYP_001664-RB|size1287306-exonerate_est2genome-gene-4.0-mRNA-2;
scaffold18|size1287306	maker	five_prime_UTR	400707	400807	.	+	.	ID=CCRYP_001664-RC|size1287306-exonerate_est2genome-gene-4.0-mRNA-3:five_prime_utr;Parent=CCRYP_001664-RC|size1287306-exonerate_est2genome-gene-4.0-mRNA-3;
scaffold18|size1287306	maker	CDS	400808	401725	.	+	0	ID=CCRYP_001664-RC|size1287306-exonerate_est2genome-gene-4.0-mRNA-3:cds;Parent=CCRYP_001664-RC|size1287306-exonerate_est2genome-gene-4.0-mRNA-3;
scaffold18|size1287306	maker	three_prime_UTR	401726	402277	.	+	.	ID=CCRYP_001664-RC|size1287306-exonerate_est2genome-gene-4.0-mRNA-3:three_prime_utr;Parent=CCRYP_001664-RC|size1287306-exonerate_est2genome-gene-4.0-mRNA-3;
scaffold18|size1287306	maker	three_prime_UTR	402362	402599	.	+	.	ID=CCRYP_001664-RC|size1287306-exonerate_est2genome-gene-4.0-mRNA-3:three_prime_utr;Parent=CCRYP_001664-RC|size1287306-exonerate_est2genome-gene-4.0-mRNA-3;
scaffold18|size1287306	maker	gene	458078	460778	.	+	.	ID=CCRYP_001677|size1287306-exonerate_est2genome-gene-4.3;Name=CCRYP_001677|size1287306-exonerate_est2genome-gene-4.3;Alias=maker-scaffold18|size1287306-exonerate_est2genome-gene-4.3;
scaffold18|size1287306	maker	mRNA	458078	460778	.	+	.	ID=CCRYP_001677|size1287306-exonerate_est2genome-gene-4.3-mRNA-1;Parent=CCRYP_001677|size1287306-exonerate_est2genome-gene-4.3;Name=CCRYP_001677|size1287306-exonerate_est2genome-gene-4.3-mRNA-1;Alias=maker-scaffold18|size1287306-exonerate_est2genome-gene-4.3-mRNA-1;_AED=0.08;_QI=83|1|1|1|1|1|3|137|760;_eAED=0.08;score=12451;
scaffold18|size1287306	maker	mRNA	458122	460778	.	+	.	ID=CCRYP_001677|size1287306-exonerate_est2genome-gene-4.3-mRNA-2;Parent=CCRYP_001677|size1287306-exonerate_est2genome-gene-4.3;Name=CCRYP_001677|size1287306-exonerate_est2genome-gene-4.3-mRNA-2;Alias=maker-scaffold18|size1287306-exonerate_est2genome-gene-4.3-mRNA-2;_AED=0.07;_QI=583|1|1|1|1|1|2|137|613;_eAED=0.07;score=12770;
scaffold18|size1287306	maker	exon	459280	460778	.	+	.	ID=CCRYP_001677-RA|size1287306-exonerate_est2genome-gene-4.3-mRNA-1:exon:178;Parent=CCRYP_001677-RA|size1287306-exonerate_est2genome-gene-4.3-mRNA-1,CCRYP_001677-RA|size1287306-exonerate_est2genome-gene-4.3-mRNA-2;
scaffold18|size1287306	maker	exon	458684	459184	.	+	.	ID=CCRYP_001677-RA|size1287306-exonerate_est2genome-gene-4.3-mRNA-1:exon:179;Parent=CCRYP_001677-RA|size1287306-exonerate_est2genome-gene-4.3-mRNA-1;
scaffold18|size1287306	maker	exon	458078	458580	.	+	.	ID=CCRYP_001677-RA|size1287306-exonerate_est2genome-gene-4.3-mRNA-1:exon:180;Parent=CCRYP_001677-RA|size1287306-exonerate_est2genome-gene-4.3-mRNA-1;
scaffold18|size1287306	maker	exon	458122	459184	.	+	.	ID=CCRYP_001677-RB|size1287306-exonerate_est2genome-gene-4.3-mRNA-2:exon:181;Parent=CCRYP_001677-RB|size1287306-exonerate_est2genome-gene-4.3-mRNA-2;
scaffold18|size1287306	maker	five_prime_UTR	458078	458160	.	+	.	ID=CCRYP_001677-RA|size1287306-exonerate_est2genome-gene-4.3-mRNA-1:five_prime_utr;Parent=CCRYP_001677-RA|size1287306-exonerate_est2genome-gene-4.3-mRNA-1;
scaffold18|size1287306	maker	CDS	458161	458580	.	+	0	ID=CCRYP_001677-RA|size1287306-exonerate_est2genome-gene-4.3-mRNA-1:cds;Parent=CCRYP_001677-RA|size1287306-exonerate_est2genome-gene-4.3-mRNA-1;
scaffold18|size1287306	maker	CDS	458684	459184	.	+	0	ID=CCRYP_001677-RA|size1287306-exonerate_est2genome-gene-4.3-mRNA-1:cds;Parent=CCRYP_001677-RA|size1287306-exonerate_est2genome-gene-4.3-mRNA-1;
scaffold18|size1287306	maker	CDS	459280	460641	.	+	0	ID=CCRYP_001677-RA|size1287306-exonerate_est2genome-gene-4.3-mRNA-1:cds;Parent=CCRYP_001677-RA|size1287306-exonerate_est2genome-gene-4.3-mRNA-1;
scaffold18|size1287306	maker	three_prime_UTR	460642	460778	.	+	.	ID=CCRYP_001677-RA|size1287306-exonerate_est2genome-gene-4.3-mRNA-1:three_prime_utr;Parent=CCRYP_001677-RA|size1287306-exonerate_est2genome-gene-4.3-mRNA-1;
scaffold18|size1287306	maker	five_prime_UTR	458122	458704	.	+	.	ID=CCRYP_001677-RB|size1287306-exonerate_est2genome-gene-4.3-mRNA-2:five_prime_utr;Parent=CCRYP_001677-RB|size1287306-exonerate_est2genome-gene-4.3-mRNA-2;
scaffold18|size1287306	maker	CDS	458705	459184	.	+	0	ID=CCRYP_001677-RB|size1287306-exonerate_est2genome-gene-4.3-mRNA-2:cds;Parent=CCRYP_001677-RB|size1287306-exonerate_est2genome-gene-4.3-mRNA-2;
scaffold18|size1287306	maker	CDS	459280	460641	.	+	0	ID=CCRYP_001677-RB|size1287306-exonerate_est2genome-gene-4.3-mRNA-2:cds;Parent=CCRYP_001677-RB|size1287306-exonerate_est2genome-gene-4.3-mRNA-2;
scaffold18|size1287306	maker	three_prime_UTR	460642	460778	.	+	.	ID=CCRYP_001677-RB|size1287306-exonerate_est2genome-gene-4.3-mRNA-2:three_prime_utr;Parent=CCRYP_001677-RB|size1287306-exonerate_est2genome-gene-4.3-mRNA-2;
scaffold18|size1287306	maker	gene	429692	430906	.	+	.	ID=CCRYP_001672|size1287306-processed-gene-4.13;Name=CCRYP_001672|size1287306-processed-gene-4.13;Alias=augustus_masked-scaffold18|size1287306-processed-gene-4.13;
scaffold18|size1287306	maker	mRNA	429692	430906	.	+	.	ID=CCRYP_001672|size1287306-processed-gene-4.13-mRNA-1;Parent=CCRYP_001672|size1287306-processed-gene-4.13;Name=CCRYP_001672|size1287306-processed-gene-4.13-mRNA-1;Alias=augustus_masked-scaffold18|size1287306-processed-gene-4.13-mRNA-1;_AED=0.19;_QI=0|-1|0|1|-1|1|1|0|404;_eAED=0.19;
scaffold18|size1287306	maker	exon	429692	430906	.	+	.	ID=CCRYP_001672-RA|size1287306-processed-gene-4.13-mRNA-1:exon:182;Parent=CCRYP_001672-RA|size1287306-processed-gene-4.13-mRNA-1;
scaffold18|size1287306	maker	CDS	429692	430906	.	+	0	ID=CCRYP_001672-RA|size1287306-processed-gene-4.13-mRNA-1:cds;Parent=CCRYP_001672-RA|size1287306-processed-gene-4.13-mRNA-1;
scaffold18|size1287306	maker	gene	477399	477845	.	+	.	ID=CCRYP_001679|size1287306-processed-gene-4.20;Name=CCRYP_001679|size1287306-processed-gene-4.20;Alias=augustus_masked-scaffold18|size1287306-processed-gene-4.20;
scaffold18|size1287306	maker	mRNA	477399	477845	.	+	.	ID=CCRYP_001679|size1287306-processed-gene-4.20-mRNA-1;Parent=CCRYP_001679|size1287306-processed-gene-4.20;Name=CCRYP_001679|size1287306-processed-gene-4.20-mRNA-1;Alias=augustus_masked-scaffold18|size1287306-processed-gene-4.20-mRNA-1;_AED=0.42;_QI=0|-1|0|1|-1|1|1|0|148;_eAED=0.42;
scaffold18|size1287306	maker	exon	477399	477845	.	+	.	ID=CCRYP_001679-RA|size1287306-processed-gene-4.20-mRNA-1:exon:183;Parent=CCRYP_001679-RA|size1287306-processed-gene-4.20-mRNA-1;
scaffold18|size1287306	maker	CDS	477399	477845	.	+	0	ID=CCRYP_001679-RA|size1287306-processed-gene-4.20-mRNA-1:cds;Parent=CCRYP_001679-RA|size1287306-processed-gene-4.20-mRNA-1;
scaffold18|size1287306	maker	gene	478577	478978	.	+	.	ID=CCRYP_001681|size1287306-processed-gene-4.21;Name=CCRYP_001681|size1287306-processed-gene-4.21;Alias=augustus_masked-scaffold18|size1287306-processed-gene-4.21;
scaffold18|size1287306	maker	mRNA	478577	478978	.	+	.	ID=CCRYP_001681|size1287306-processed-gene-4.21-mRNA-1;Parent=CCRYP_001681|size1287306-processed-gene-4.21;Name=CCRYP_001681|size1287306-processed-gene-4.21-mRNA-1;Alias=augustus_masked-scaffold18|size1287306-processed-gene-4.21-mRNA-1;_AED=0.43;_QI=0|-1|0|1|-1|1|1|0|133;_eAED=0.43;
scaffold18|size1287306	maker	exon	478577	478978	.	+	.	ID=CCRYP_001681-RA|size1287306-processed-gene-4.21-mRNA-1:exon:184;Parent=CCRYP_001681-RA|size1287306-processed-gene-4.21-mRNA-1;
scaffold18|size1287306	maker	CDS	478577	478978	.	+	0	ID=CCRYP_001681-RA|size1287306-processed-gene-4.21-mRNA-1:cds;Parent=CCRYP_001681-RA|size1287306-processed-gene-4.21-mRNA-1;
scaffold18|size1287306	maker	gene	486645	487298	.	+	.	ID=CCRYP_001683|size1287306-processed-gene-4.23;Name=CCRYP_001683|size1287306-processed-gene-4.23;Alias=augustus_masked-scaffold18|size1287306-processed-gene-4.23;
scaffold18|size1287306	maker	mRNA	486645	487298	.	+	.	ID=CCRYP_001683|size1287306-processed-gene-4.23-mRNA-1;Parent=CCRYP_001683|size1287306-processed-gene-4.23;Name=CCRYP_001683|size1287306-processed-gene-4.23-mRNA-1;Alias=augustus_masked-scaffold18|size1287306-processed-gene-4.23-mRNA-1;_AED=0.45;_QI=0|-1|0|1|-1|1|1|0|217;_eAED=0.45;
scaffold18|size1287306	maker	exon	486645	487298	.	+	.	ID=CCRYP_001683-RA|size1287306-processed-gene-4.23-mRNA-1:exon:185;Parent=CCRYP_001683-RA|size1287306-processed-gene-4.23-mRNA-1;
scaffold18|size1287306	maker	CDS	486645	487298	.	+	0	ID=CCRYP_001683-RA|size1287306-processed-gene-4.23-mRNA-1:cds;Parent=CCRYP_001683-RA|size1287306-processed-gene-4.23-mRNA-1;
scaffold18|size1287306	maker	gene	487850	488140	.	+	.	ID=CCRYP_001684|size1287306-exonerate_protein2genome-gene-4.16;Name=CCRYP_001684|size1287306-exonerate_protein2genome-gene-4.16;Alias=maker-scaffold18|size1287306-exonerate_protein2genome-gene-4.16;
scaffold18|size1287306	maker	mRNA	487850	488140	.	+	.	ID=CCRYP_001684|size1287306-exonerate_protein2genome-gene-4.16-mRNA-1;Parent=CCRYP_001684|size1287306-exonerate_protein2genome-gene-4.16;Name=CCRYP_001684|size1287306-exonerate_protein2genome-gene-4.16-mRNA-1;Alias=maker-scaffold18|size1287306-exonerate_protein2genome-gene-4.16-mRNA-1;_AED=0.48;_QI=0|-1|0|1|-1|0|1|0|96;_eAED=0.48;score=291;
scaffold18|size1287306	maker	exon	487850	488140	.	+	.	ID=CCRYP_001684-RA|size1287306-exonerate_protein2genome-gene-4.16-mRNA-1:exon:186;Parent=CCRYP_001684-RA|size1287306-exonerate_protein2genome-gene-4.16-mRNA-1;
scaffold18|size1287306	maker	CDS	487850	488140	.	+	0	ID=CCRYP_001684-RA|size1287306-exonerate_protein2genome-gene-4.16-mRNA-1:cds;Parent=CCRYP_001684-RA|size1287306-exonerate_protein2genome-gene-4.16-mRNA-1;
scaffold18|size1287306	maker	gene	482989	484385	.	+	.	ID=CCRYP_001682|size1287306-augustus-gene-4.62;Name=CCRYP_001682|size1287306-augustus-gene-4.62;Alias=maker-scaffold18|size1287306-augustus-gene-4.62;
scaffold18|size1287306	maker	mRNA	482989	484385	.	+	.	ID=CCRYP_001682|size1287306-augustus-gene-4.62-mRNA-1;Parent=CCRYP_001682|size1287306-augustus-gene-4.62;Name=CCRYP_001682|size1287306-augustus-gene-4.62-mRNA-1;Alias=maker-scaffold18|size1287306-augustus-gene-4.62-mRNA-1;_AED=0.40;_QI=0|0|0|1|1|1|2|0|439;_eAED=0.83;
scaffold18|size1287306	maker	exon	482989	483385	.	+	.	ID=CCRYP_001682-RA|size1287306-augustus-gene-4.62-mRNA-1:exon:187;Parent=CCRYP_001682-RA|size1287306-augustus-gene-4.62-mRNA-1;
scaffold18|size1287306	maker	exon	483463	484385	.	+	.	ID=CCRYP_001682-RA|size1287306-augustus-gene-4.62-mRNA-1:exon:188;Parent=CCRYP_001682-RA|size1287306-augustus-gene-4.62-mRNA-1;
scaffold18|size1287306	maker	CDS	482989	483385	.	+	0	ID=CCRYP_001682-RA|size1287306-augustus-gene-4.62-mRNA-1:cds;Parent=CCRYP_001682-RA|size1287306-augustus-gene-4.62-mRNA-1;
scaffold18|size1287306	maker	CDS	483463	484385	.	+	2	ID=CCRYP_001682-RA|size1287306-augustus-gene-4.62-mRNA-1:cds;Parent=CCRYP_001682-RA|size1287306-augustus-gene-4.62-mRNA-1;
scaffold18|size1287306	maker	gene	478063	478113	.	+	.	ID=CCRYP_001680|size1287306-exonerate_protein2genome-gene-4.14;Name=CCRYP_001680|size1287306-exonerate_protein2genome-gene-4.14;Alias=maker-scaffold18|size1287306-exonerate_protein2genome-gene-4.14;
scaffold18|size1287306	maker	mRNA	478063	478113	.	+	.	ID=CCRYP_001680|size1287306-exonerate_protein2genome-gene-4.14-mRNA-1;Parent=CCRYP_001680|size1287306-exonerate_protein2genome-gene-4.14;Name=CCRYP_001680|size1287306-exonerate_protein2genome-gene-4.14-mRNA-1;Alias=maker-scaffold18|size1287306-exonerate_protein2genome-gene-4.14-mRNA-1;_AED=0.49;_QI=0|-1|0|1|-1|0|1|0|16;_eAED=1.00;score=51;
scaffold18|size1287306	maker	exon	478063	478113	.	+	.	ID=CCRYP_001680-RA|size1287306-exonerate_protein2genome-gene-4.14-mRNA-1:exon:189;Parent=CCRYP_001680-RA|size1287306-exonerate_protein2genome-gene-4.14-mRNA-1;
scaffold18|size1287306	maker	CDS	478063	478113	.	+	0	ID=CCRYP_001680-RA|size1287306-exonerate_protein2genome-gene-4.14-mRNA-1:cds;Parent=CCRYP_001680-RA|size1287306-exonerate_protein2genome-gene-4.14-mRNA-1;
scaffold18|size1287306	maker	gene	413361	414206	.	-	.	ID=CCRYP_001668|size1287306-processed-gene-4.27;Name=CCRYP_001668|size1287306-processed-gene-4.27;Alias=augustus_masked-scaffold18|size1287306-processed-gene-4.27;
scaffold18|size1287306	maker	mRNA	413361	414206	.	-	.	ID=CCRYP_001668|size1287306-processed-gene-4.27-mRNA-1;Parent=CCRYP_001668|size1287306-processed-gene-4.27;Name=CCRYP_001668|size1287306-processed-gene-4.27-mRNA-1;Alias=augustus_masked-scaffold18|size1287306-processed-gene-4.27-mRNA-1;_AED=0.10;_QI=0|-1|0|1|-1|1|1|0|281;_eAED=-0.12;
scaffold18|size1287306	maker	exon	413361	414206	.	-	.	ID=CCRYP_001668-RA|size1287306-processed-gene-4.27-mRNA-1:exon:190;Parent=CCRYP_001668-RA|size1287306-processed-gene-4.27-mRNA-1;
scaffold18|size1287306	maker	CDS	413361	414206	.	-	0	ID=CCRYP_001668-RA|size1287306-processed-gene-4.27-mRNA-1:cds;Parent=CCRYP_001668-RA|size1287306-processed-gene-4.27-mRNA-1;
scaffold18|size1287306	maker	gene	420560	424057	.	-	.	ID=CCRYP_001671|size1287306-processed-gene-4.29;Name=CCRYP_001671|size1287306-processed-gene-4.29;Alias=augustus_masked-scaffold18|size1287306-processed-gene-4.29;
scaffold18|size1287306	maker	mRNA	420560	424057	.	-	.	ID=CCRYP_001671|size1287306-processed-gene-4.29-mRNA-1;Parent=CCRYP_001671|size1287306-processed-gene-4.29;Name=CCRYP_001671|size1287306-processed-gene-4.29-mRNA-1;Alias=augustus_masked-scaffold18|size1287306-processed-gene-4.29-mRNA-1;_AED=0.29;_QI=0|0|0|0.33|1|1|3|0|660;_eAED=-0.05;
scaffold18|size1287306	maker	exon	423432	424057	.	-	.	ID=CCRYP_001671-RA|size1287306-processed-gene-4.29-mRNA-1:exon:193;Parent=CCRYP_001671-RA|size1287306-processed-gene-4.29-mRNA-1;
scaffold18|size1287306	maker	exon	421022	422327	.	-	.	ID=CCRYP_001671-RA|size1287306-processed-gene-4.29-mRNA-1:exon:192;Parent=CCRYP_001671-RA|size1287306-processed-gene-4.29-mRNA-1;
scaffold18|size1287306	maker	exon	420560	420610	.	-	.	ID=CCRYP_001671-RA|size1287306-processed-gene-4.29-mRNA-1:exon:191;Parent=CCRYP_001671-RA|size1287306-processed-gene-4.29-mRNA-1;
scaffold18|size1287306	maker	CDS	423432	424057	.	-	0	ID=CCRYP_001671-RA|size1287306-processed-gene-4.29-mRNA-1:cds;Parent=CCRYP_001671-RA|size1287306-processed-gene-4.29-mRNA-1;
scaffold18|size1287306	maker	CDS	421022	422327	.	-	1	ID=CCRYP_001671-RA|size1287306-processed-gene-4.29-mRNA-1:cds;Parent=CCRYP_001671-RA|size1287306-processed-gene-4.29-mRNA-1;
scaffold18|size1287306	maker	CDS	420560	420610	.	-	0	ID=CCRYP_001671-RA|size1287306-processed-gene-4.29-mRNA-1:cds;Parent=CCRYP_001671-RA|size1287306-processed-gene-4.29-mRNA-1;
scaffold18|size1287306	maker	gene	403119	405487	.	-	.	ID=CCRYP_001665|size1287306-exonerate_est2genome-gene-4.4;Name=CCRYP_001665|size1287306-exonerate_est2genome-gene-4.4;Alias=maker-scaffold18|size1287306-exonerate_est2genome-gene-4.4;
scaffold18|size1287306	maker	mRNA	403119	405487	.	-	.	ID=CCRYP_001665|size1287306-exonerate_est2genome-gene-4.4-mRNA-1;Parent=CCRYP_001665|size1287306-exonerate_est2genome-gene-4.4;Name=CCRYP_001665|size1287306-exonerate_est2genome-gene-4.4-mRNA-1;Alias=maker-scaffold18|size1287306-exonerate_est2genome-gene-4.4-mRNA-1;_AED=0.00;_QI=109|-1|1|1|-1|1|1|868|463;_eAED=0.00;score=11836;
scaffold18|size1287306	maker	exon	403119	405487	.	-	.	ID=CCRYP_001665-RA|size1287306-exonerate_est2genome-gene-4.4-mRNA-1:exon:194;Parent=CCRYP_001665-RA|size1287306-exonerate_est2genome-gene-4.4-mRNA-1;
scaffold18|size1287306	maker	five_prime_UTR	405379	405487	.	-	.	ID=CCRYP_001665-RA|size1287306-exonerate_est2genome-gene-4.4-mRNA-1:five_prime_utr;Parent=CCRYP_001665-RA|size1287306-exonerate_est2genome-gene-4.4-mRNA-1;
scaffold18|size1287306	maker	CDS	403987	405378	.	-	0	ID=CCRYP_001665-RA|size1287306-exonerate_est2genome-gene-4.4-mRNA-1:cds;Parent=CCRYP_001665-RA|size1287306-exonerate_est2genome-gene-4.4-mRNA-1;
scaffold18|size1287306	maker	three_prime_UTR	403119	403986	.	-	.	ID=CCRYP_001665-RA|size1287306-exonerate_est2genome-gene-4.4-mRNA-1:three_prime_utr;Parent=CCRYP_001665-RA|size1287306-exonerate_est2genome-gene-4.4-mRNA-1;
scaffold18|size1287306	maker	gene	414582	419540	.	-	.	ID=CCRYP_001669|size1287306-augustus-gene-4.64;Name=CCRYP_001669|size1287306-augustus-gene-4.64;Alias=maker-scaffold18|size1287306-augustus-gene-4.64;
scaffold18|size1287306	maker	mRNA	414582	419540	.	-	.	ID=CCRYP_001669|size1287306-augustus-gene-4.64-mRNA-1;Parent=CCRYP_001669|size1287306-augustus-gene-4.64;Name=CCRYP_001669|size1287306-augustus-gene-4.64-mRNA-1;Alias=maker-scaffold18|size1287306-augustus-gene-4.64-mRNA-1;_AED=0.04;_QI=76|1|1|1|0.75|0.6|5|1455|1026;_eAED=0.04;
scaffold18|size1287306	maker	mRNA	414582	419540	.	-	.	ID=CCRYP_001669|size1287306-augustus-gene-4.64-mRNA-2;Parent=CCRYP_001669|size1287306-augustus-gene-4.64;Name=CCRYP_001669|size1287306-augustus-gene-4.64-mRNA-2;Alias=maker-scaffold18|size1287306-augustus-gene-4.64-mRNA-2;_AED=0.03;_QI=76|1|1|1|1|1|4|1528|1026;_eAED=0.03;
scaffold18|size1287306	maker	exon	414582	416950	.	-	.	ID=CCRYP_001669-RB|size1287306-augustus-gene-4.64-mRNA-2:exon:200;Parent=CCRYP_001669-RB|size1287306-augustus-gene-4.64-mRNA-2;
scaffold18|size1287306	maker	exon	414582	414792	.	-	.	ID=CCRYP_001669-RA|size1287306-augustus-gene-4.64-mRNA-1:exon:199;Parent=CCRYP_001669-RA|size1287306-augustus-gene-4.64-mRNA-1;
scaffold18|size1287306	maker	exon	414866	416950	.	-	.	ID=CCRYP_001669-RA|size1287306-augustus-gene-4.64-mRNA-1:exon:198;Parent=CCRYP_001669-RA|size1287306-augustus-gene-4.64-mRNA-1;
scaffold18|size1287306	maker	exon	417034	417128	.	-	.	ID=CCRYP_001669-RA|size1287306-augustus-gene-4.64-mRNA-1:exon:197;Parent=CCRYP_001669-RA|size1287306-augustus-gene-4.64-mRNA-1,CCRYP_001669-RA|size1287306-augustus-gene-4.64-mRNA-2;
scaffold18|size1287306	maker	exon	417223	417392	.	-	.	ID=CCRYP_001669-RA|size1287306-augustus-gene-4.64-mRNA-1:exon:196;Parent=CCRYP_001669-RA|size1287306-augustus-gene-4.64-mRNA-1,CCRYP_001669-RA|size1287306-augustus-gene-4.64-mRNA-2;
scaffold18|size1287306	maker	exon	417490	419540	.	-	.	ID=CCRYP_001669-RA|size1287306-augustus-gene-4.64-mRNA-1:exon:195;Parent=CCRYP_001669-RA|size1287306-augustus-gene-4.64-mRNA-1,CCRYP_001669-RA|size1287306-augustus-gene-4.64-mRNA-2;
scaffold18|size1287306	maker	five_prime_UTR	419465	419540	.	-	.	ID=CCRYP_001669-RA|size1287306-augustus-gene-4.64-mRNA-1:five_prime_utr;Parent=CCRYP_001669-RA|size1287306-augustus-gene-4.64-mRNA-1;
scaffold18|size1287306	maker	CDS	417490	419464	.	-	0	ID=CCRYP_001669-RA|size1287306-augustus-gene-4.64-mRNA-1:cds;Parent=CCRYP_001669-RA|size1287306-augustus-gene-4.64-mRNA-1;
scaffold18|size1287306	maker	CDS	417223	417392	.	-	2	ID=CCRYP_001669-RA|size1287306-augustus-gene-4.64-mRNA-1:cds;Parent=CCRYP_001669-RA|size1287306-augustus-gene-4.64-mRNA-1;
scaffold18|size1287306	maker	CDS	417034	417128	.	-	0	ID=CCRYP_001669-RA|size1287306-augustus-gene-4.64-mRNA-1:cds;Parent=CCRYP_001669-RA|size1287306-augustus-gene-4.64-mRNA-1;
scaffold18|size1287306	maker	CDS	416110	416950	.	-	1	ID=CCRYP_001669-RA|size1287306-augustus-gene-4.64-mRNA-1:cds;Parent=CCRYP_001669-RA|size1287306-augustus-gene-4.64-mRNA-1;
scaffold18|size1287306	maker	three_prime_UTR	414866	416109	.	-	.	ID=CCRYP_001669-RA|size1287306-augustus-gene-4.64-mRNA-1:three_prime_utr;Parent=CCRYP_001669-RA|size1287306-augustus-gene-4.64-mRNA-1;
scaffold18|size1287306	maker	three_prime_UTR	414582	414792	.	-	.	ID=CCRYP_001669-RA|size1287306-augustus-gene-4.64-mRNA-1:three_prime_utr;Parent=CCRYP_001669-RA|size1287306-augustus-gene-4.64-mRNA-1;
scaffold18|size1287306	maker	five_prime_UTR	419465	419540	.	-	.	ID=CCRYP_001669-RB|size1287306-augustus-gene-4.64-mRNA-2:five_prime_utr;Parent=CCRYP_001669-RB|size1287306-augustus-gene-4.64-mRNA-2;
scaffold18|size1287306	maker	CDS	417490	419464	.	-	0	ID=CCRYP_001669-RB|size1287306-augustus-gene-4.64-mRNA-2:cds;Parent=CCRYP_001669-RB|size1287306-augustus-gene-4.64-mRNA-2;
scaffold18|size1287306	maker	CDS	417223	417392	.	-	2	ID=CCRYP_001669-RB|size1287306-augustus-gene-4.64-mRNA-2:cds;Parent=CCRYP_001669-RB|size1287306-augustus-gene-4.64-mRNA-2;
scaffold18|size1287306	maker	CDS	417034	417128	.	-	0	ID=CCRYP_001669-RB|size1287306-augustus-gene-4.64-mRNA-2:cds;Parent=CCRYP_001669-RB|size1287306-augustus-gene-4.64-mRNA-2;
scaffold18|size1287306	maker	CDS	416110	416950	.	-	1	ID=CCRYP_001669-RB|size1287306-augustus-gene-4.64-mRNA-2:cds;Parent=CCRYP_001669-RB|size1287306-augustus-gene-4.64-mRNA-2;
scaffold18|size1287306	maker	three_prime_UTR	414582	416109	.	-	.	ID=CCRYP_001669-RB|size1287306-augustus-gene-4.64-mRNA-2:three_prime_utr;Parent=CCRYP_001669-RB|size1287306-augustus-gene-4.64-mRNA-2;
scaffold18|size1287306	maker	gene	409893	412178	.	-	.	ID=CCRYP_001666|size1287306-augustus-gene-4.63;Name=CCRYP_001666|size1287306-augustus-gene-4.63;Alias=maker-scaffold18|size1287306-augustus-gene-4.63;
scaffold18|size1287306	maker	mRNA	409893	412178	.	-	.	ID=CCRYP_001666|size1287306-augustus-gene-4.63-mRNA-1;Parent=CCRYP_001666|size1287306-augustus-gene-4.63;Name=CCRYP_001666|size1287306-augustus-gene-4.63-mRNA-1;Alias=maker-scaffold18|size1287306-augustus-gene-4.63-mRNA-1;_AED=0.04;_QI=168|1|1|1|1|1|3|328|533;_eAED=0.04;
scaffold18|size1287306	maker	exon	409893	411081	.	-	.	ID=CCRYP_001666-RA|size1287306-augustus-gene-4.63-mRNA-1:exon:203;Parent=CCRYP_001666-RA|size1287306-augustus-gene-4.63-mRNA-1;
scaffold18|size1287306	maker	exon	411172	411377	.	-	.	ID=CCRYP_001666-RA|size1287306-augustus-gene-4.63-mRNA-1:exon:202;Parent=CCRYP_001666-RA|size1287306-augustus-gene-4.63-mRNA-1;
scaffold18|size1287306	maker	exon	411476	412178	.	-	.	ID=CCRYP_001666-RA|size1287306-augustus-gene-4.63-mRNA-1:exon:201;Parent=CCRYP_001666-RA|size1287306-augustus-gene-4.63-mRNA-1;
scaffold18|size1287306	maker	five_prime_UTR	412011	412178	.	-	.	ID=CCRYP_001666-RA|size1287306-augustus-gene-4.63-mRNA-1:five_prime_utr;Parent=CCRYP_001666-RA|size1287306-augustus-gene-4.63-mRNA-1;
scaffold18|size1287306	maker	CDS	411476	412010	.	-	0	ID=CCRYP_001666-RA|size1287306-augustus-gene-4.63-mRNA-1:cds;Parent=CCRYP_001666-RA|size1287306-augustus-gene-4.63-mRNA-1;
scaffold18|size1287306	maker	CDS	411172	411377	.	-	2	ID=CCRYP_001666-RA|size1287306-augustus-gene-4.63-mRNA-1:cds;Parent=CCRYP_001666-RA|size1287306-augustus-gene-4.63-mRNA-1;
scaffold18|size1287306	maker	CDS	410221	411081	.	-	0	ID=CCRYP_001666-RA|size1287306-augustus-gene-4.63-mRNA-1:cds;Parent=CCRYP_001666-RA|size1287306-augustus-gene-4.63-mRNA-1;
scaffold18|size1287306	maker	three_prime_UTR	409893	410220	.	-	.	ID=CCRYP_001666-RA|size1287306-augustus-gene-4.63-mRNA-1:three_prime_utr;Parent=CCRYP_001666-RA|size1287306-augustus-gene-4.63-mRNA-1;
scaffold18|size1287306	maker	gene	455111	457866	.	-	.	ID=CCRYP_001676|size1287306-exonerate_est2genome-gene-4.8;Name=CCRYP_001676|size1287306-exonerate_est2genome-gene-4.8;Alias=maker-scaffold18|size1287306-exonerate_est2genome-gene-4.8;
scaffold18|size1287306	maker	mRNA	455111	457866	.	-	.	ID=CCRYP_001676|size1287306-exonerate_est2genome-gene-4.8-mRNA-1;Parent=CCRYP_001676|size1287306-exonerate_est2genome-gene-4.8;Name=CCRYP_001676|size1287306-exonerate_est2genome-gene-4.8-mRNA-1;Alias=maker-scaffold18|size1287306-exonerate_est2genome-gene-4.8-mRNA-1;_AED=0.06;_QI=222|-1|1|1|-1|1|1|101|810;_eAED=0.06;score=13768;
scaffold18|size1287306	maker	exon	455111	457866	.	-	.	ID=CCRYP_001676-RA|size1287306-exonerate_est2genome-gene-4.8-mRNA-1:exon:204;Parent=CCRYP_001676-RA|size1287306-exonerate_est2genome-gene-4.8-mRNA-1;
scaffold18|size1287306	maker	five_prime_UTR	457645	457866	.	-	.	ID=CCRYP_001676-RA|size1287306-exonerate_est2genome-gene-4.8-mRNA-1:five_prime_utr;Parent=CCRYP_001676-RA|size1287306-exonerate_est2genome-gene-4.8-mRNA-1;
scaffold18|size1287306	maker	CDS	455212	457644	.	-	0	ID=CCRYP_001676-RA|size1287306-exonerate_est2genome-gene-4.8-mRNA-1:cds;Parent=CCRYP_001676-RA|size1287306-exonerate_est2genome-gene-4.8-mRNA-1;
scaffold18|size1287306	maker	three_prime_UTR	455111	455211	.	-	.	ID=CCRYP_001676-RA|size1287306-exonerate_est2genome-gene-4.8-mRNA-1:three_prime_utr;Parent=CCRYP_001676-RA|size1287306-exonerate_est2genome-gene-4.8-mRNA-1;
scaffold18|size1287306	maker	gene	430916	436868	.	-	.	ID=CCRYP_001673|size1287306-augustus-gene-4.65;Name=CCRYP_001673|size1287306-augustus-gene-4.65;Alias=maker-scaffold18|size1287306-augustus-gene-4.65;
scaffold18|size1287306	maker	mRNA	430916	436632	.	-	.	ID=CCRYP_001673|size1287306-augustus-gene-4.65-mRNA-1;Parent=CCRYP_001673|size1287306-augustus-gene-4.65;Name=CCRYP_001673|size1287306-augustus-gene-4.65-mRNA-1;Alias=maker-scaffold18|size1287306-augustus-gene-4.65-mRNA-1;_AED=0.10;_QI=0|0.83|0.76|1|1|1|13|84|1511;_eAED=0.10;
scaffold18|size1287306	maker	mRNA	430916	436632	.	-	.	ID=CCRYP_001673|size1287306-augustus-gene-4.65-mRNA-2;Parent=CCRYP_001673|size1287306-augustus-gene-4.65;Name=CCRYP_001673|size1287306-augustus-gene-4.65-mRNA-2;Alias=maker-scaffold18|size1287306-augustus-gene-4.65-mRNA-2;_AED=0.09;_QI=0|0.90|0.83|1|1|0.91|12|2452|752;_eAED=0.09;
scaffold18|size1287306	maker	mRNA	430916	436868	.	-	.	ID=CCRYP_001673|size1287306-augustus-gene-4.65-mRNA-3;Parent=CCRYP_001673|size1287306-augustus-gene-4.65;Name=CCRYP_001673|size1287306-augustus-gene-4.65-mRNA-3;Alias=maker-scaffold18|size1287306-augustus-gene-4.65-mRNA-3;_AED=0.06;_QI=2657|1|1|1|0.9|0.63|11|84|765;_eAED=0.06;
scaffold18|size1287306	maker	exon	433911	434196	.	-	.	ID=CCRYP_001673-RC|size1287306-augustus-gene-4.65-mRNA-3:exon:221;Parent=CCRYP_001673-RC|size1287306-augustus-gene-4.65-mRNA-3;
scaffold18|size1287306	maker	exon	435662	435684	.	-	.	ID=CCRYP_001673-RC|size1287306-augustus-gene-4.65-mRNA-3:exon:220;Parent=CCRYP_001673-RC|size1287306-augustus-gene-4.65-mRNA-3;
scaffold18|size1287306	maker	exon	435776	436868	.	-	.	ID=CCRYP_001673-RC|size1287306-augustus-gene-4.65-mRNA-3:exon:219;Parent=CCRYP_001673-RC|size1287306-augustus-gene-4.65-mRNA-3;
scaffold18|size1287306	maker	exon	433534	433831	.	-	.	ID=CCRYP_001673-RA|size1287306-augustus-gene-4.65-mRNA-2:exon:218;Parent=CCRYP_001673-RA|size1287306-augustus-gene-4.65-mRNA-2,CCRYP_001673-RA|size1287306-augustus-gene-4.65-mRNA-3;
scaffold18|size1287306	maker	exon	430916	431737	.	-	.	ID=CCRYP_001673-RB|size1287306-augustus-gene-4.65-mRNA-1:exon:217;Parent=CCRYP_001673-RB|size1287306-augustus-gene-4.65-mRNA-1,CCRYP_001673-RB|size1287306-augustus-gene-4.65-mRNA-2,CCRYP_001673-RB|size1287306-augustus-gene-4.65-mRNA-3;
scaffold18|size1287306	maker	exon	431835	432492	.	-	.	ID=CCRYP_001673-RB|size1287306-augustus-gene-4.65-mRNA-1:exon:216;Parent=CCRYP_001673-RB|size1287306-augustus-gene-4.65-mRNA-1,CCRYP_001673-RB|size1287306-augustus-gene-4.65-mRNA-2,CCRYP_001673-RB|size1287306-augustus-gene-4.65-mRNA-3;
scaffold18|size1287306	maker	exon	432590	433428	.	-	.	ID=CCRYP_001673-RB|size1287306-augustus-gene-4.65-mRNA-1:exon:215;Parent=CCRYP_001673-RB|size1287306-augustus-gene-4.65-mRNA-1,CCRYP_001673-RB|size1287306-augustus-gene-4.65-mRNA-2,CCRYP_001673-RB|size1287306-augustus-gene-4.65-mRNA-3;
scaffold18|size1287306	maker	exon	433534	433629	.	-	.	ID=CCRYP_001673-RB|size1287306-augustus-gene-4.65-mRNA-1:exon:214;Parent=CCRYP_001673-RB|size1287306-augustus-gene-4.65-mRNA-1;
scaffold18|size1287306	maker	exon	433721	433831	.	-	.	ID=CCRYP_001673-RB|size1287306-augustus-gene-4.65-mRNA-1:exon:213;Parent=CCRYP_001673-RB|size1287306-augustus-gene-4.65-mRNA-1;
scaffold18|size1287306	maker	exon	433911	433955	.	-	.	ID=CCRYP_001673-RB|size1287306-augustus-gene-4.65-mRNA-1:exon:212;Parent=CCRYP_001673-RB|size1287306-augustus-gene-4.65-mRNA-1,CCRYP_001673-RB|size1287306-augustus-gene-4.65-mRNA-2;
scaffold18|size1287306	maker	exon	434047	434196	.	-	.	ID=CCRYP_001673-RB|size1287306-augustus-gene-4.65-mRNA-1:exon:211;Parent=CCRYP_001673-RB|size1287306-augustus-gene-4.65-mRNA-1,CCRYP_001673-RB|size1287306-augustus-gene-4.65-mRNA-2;
scaffold18|size1287306	maker	exon	434286	434810	.	-	.	ID=CCRYP_001673-RB|size1287306-augustus-gene-4.65-mRNA-1:exon:210;Parent=CCRYP_001673-RB|size1287306-augustus-gene-4.65-mRNA-1,CCRYP_001673-RB|size1287306-augustus-gene-4.65-mRNA-2,CCRYP_001673-RB|size1287306-augustus-gene-4.65-mRNA-3;
scaffold18|size1287306	maker	exon	434895	434969	.	-	.	ID=CCRYP_001673-RB|size1287306-augustus-gene-4.65-mRNA-1:exon:209;Parent=CCRYP_001673-RB|size1287306-augustus-gene-4.65-mRNA-1,CCRYP_001673-RB|size1287306-augustus-gene-4.65-mRNA-2,CCRYP_001673-RB|size1287306-augustus-gene-4.65-mRNA-3;
scaffold18|size1287306	maker	exon	435053	435353	.	-	.	ID=CCRYP_001673-RB|size1287306-augustus-gene-4.65-mRNA-1:exon:208;Parent=CCRYP_001673-RB|size1287306-augustus-gene-4.65-mRNA-1,CCRYP_001673-RB|size1287306-augustus-gene-4.65-mRNA-2,CCRYP_001673-RB|size1287306-augustus-gene-4.65-mRNA-3;
scaffold18|size1287306	maker	exon	435426	435544	.	-	.	ID=CCRYP_001673-RB|size1287306-augustus-gene-4.65-mRNA-1:exon:207;Parent=CCRYP_001673-RB|size1287306-augustus-gene-4.65-mRNA-1,CCRYP_001673-RB|size1287306-augustus-gene-4.65-mRNA-2,CCRYP_001673-RB|size1287306-augustus-gene-4.65-mRNA-3;
scaffold18|size1287306	maker	exon	435662	435678	.	-	.	ID=CCRYP_001673-RB|size1287306-augustus-gene-4.65-mRNA-1:exon:206;Parent=CCRYP_001673-RB|size1287306-augustus-gene-4.65-mRNA-1,CCRYP_001673-RB|size1287306-augustus-gene-4.65-mRNA-2;
scaffold18|size1287306	maker	exon	435771	436632	.	-	.	ID=CCRYP_001673-RB|size1287306-augustus-gene-4.65-mRNA-1:exon:205;Parent=CCRYP_001673-RB|size1287306-augustus-gene-4.65-mRNA-1,CCRYP_001673-RB|size1287306-augustus-gene-4.65-mRNA-2;
scaffold18|size1287306	maker	CDS	435771	436632	.	-	0	ID=CCRYP_001673-RB|size1287306-augustus-gene-4.65-mRNA-1:cds;Parent=CCRYP_001673-RB|size1287306-augustus-gene-4.65-mRNA-1;
scaffold18|size1287306	maker	CDS	435662	435678	.	-	2	ID=CCRYP_001673-RB|size1287306-augustus-gene-4.65-mRNA-1:cds;Parent=CCRYP_001673-RB|size1287306-augustus-gene-4.65-mRNA-1;
scaffold18|size1287306	maker	CDS	435426	435544	.	-	0	ID=CCRYP_001673-RB|size1287306-augustus-gene-4.65-mRNA-1:cds;Parent=CCRYP_001673-RB|size1287306-augustus-gene-4.65-mRNA-1;
scaffold18|size1287306	maker	CDS	435053	435353	.	-	1	ID=CCRYP_001673-RB|size1287306-augustus-gene-4.65-mRNA-1:cds;Parent=CCRYP_001673-RB|size1287306-augustus-gene-4.65-mRNA-1;
scaffold18|size1287306	maker	CDS	434895	434969	.	-	0	ID=CCRYP_001673-RB|size1287306-augustus-gene-4.65-mRNA-1:cds;Parent=CCRYP_001673-RB|size1287306-augustus-gene-4.65-mRNA-1;
scaffold18|size1287306	maker	CDS	434286	434810	.	-	0	ID=CCRYP_001673-RB|size1287306-augustus-gene-4.65-mRNA-1:cds;Parent=CCRYP_001673-RB|size1287306-augustus-gene-4.65-mRNA-1;
scaffold18|size1287306	maker	CDS	434047	434196	.	-	0	ID=CCRYP_001673-RB|size1287306-augustus-gene-4.65-mRNA-1:cds;Parent=CCRYP_001673-RB|size1287306-augustus-gene-4.65-mRNA-1;
scaffold18|size1287306	maker	CDS	433911	433955	.	-	0	ID=CCRYP_001673-RB|size1287306-augustus-gene-4.65-mRNA-1:cds;Parent=CCRYP_001673-RB|size1287306-augustus-gene-4.65-mRNA-1;
scaffold18|size1287306	maker	CDS	433721	433831	.	-	0	ID=CCRYP_001673-RB|size1287306-augustus-gene-4.65-mRNA-1:cds;Parent=CCRYP_001673-RB|size1287306-augustus-gene-4.65-mRNA-1;
scaffold18|size1287306	maker	CDS	433534	433629	.	-	0	ID=CCRYP_001673-RB|size1287306-augustus-gene-4.65-mRNA-1:cds;Parent=CCRYP_001673-RB|size1287306-augustus-gene-4.65-mRNA-1;
scaffold18|size1287306	maker	CDS	432590	433428	.	-	0	ID=CCRYP_001673-RB|size1287306-augustus-gene-4.65-mRNA-1:cds;Parent=CCRYP_001673-RB|size1287306-augustus-gene-4.65-mRNA-1;
scaffold18|size1287306	maker	CDS	431835	432492	.	-	1	ID=CCRYP_001673-RB|size1287306-augustus-gene-4.65-mRNA-1:cds;Parent=CCRYP_001673-RB|size1287306-augustus-gene-4.65-mRNA-1;
scaffold18|size1287306	maker	CDS	431000	431737	.	-	0	ID=CCRYP_001673-RB|size1287306-augustus-gene-4.65-mRNA-1:cds;Parent=CCRYP_001673-RB|size1287306-augustus-gene-4.65-mRNA-1;
scaffold18|size1287306	maker	three_prime_UTR	430916	430999	.	-	.	ID=CCRYP_001673-RB|size1287306-augustus-gene-4.65-mRNA-1:three_prime_utr;Parent=CCRYP_001673-RB|size1287306-augustus-gene-4.65-mRNA-1;
scaffold18|size1287306	maker	CDS	435771	436632	.	-	0	ID=CCRYP_001673-RA|size1287306-augustus-gene-4.65-mRNA-2:cds;Parent=CCRYP_001673-RA|size1287306-augustus-gene-4.65-mRNA-2;
scaffold18|size1287306	maker	CDS	435662	435678	.	-	2	ID=CCRYP_001673-RA|size1287306-augustus-gene-4.65-mRNA-2:cds;Parent=CCRYP_001673-RA|size1287306-augustus-gene-4.65-mRNA-2;
scaffold18|size1287306	maker	CDS	435426	435544	.	-	0	ID=CCRYP_001673-RA|size1287306-augustus-gene-4.65-mRNA-2:cds;Parent=CCRYP_001673-RA|size1287306-augustus-gene-4.65-mRNA-2;
scaffold18|size1287306	maker	CDS	435053	435353	.	-	1	ID=CCRYP_001673-RA|size1287306-augustus-gene-4.65-mRNA-2:cds;Parent=CCRYP_001673-RA|size1287306-augustus-gene-4.65-mRNA-2;
scaffold18|size1287306	maker	CDS	434895	434969	.	-	0	ID=CCRYP_001673-RA|size1287306-augustus-gene-4.65-mRNA-2:cds;Parent=CCRYP_001673-RA|size1287306-augustus-gene-4.65-mRNA-2;
scaffold18|size1287306	maker	CDS	434286	434810	.	-	0	ID=CCRYP_001673-RA|size1287306-augustus-gene-4.65-mRNA-2:cds;Parent=CCRYP_001673-RA|size1287306-augustus-gene-4.65-mRNA-2;
scaffold18|size1287306	maker	CDS	434047	434196	.	-	0	ID=CCRYP_001673-RA|size1287306-augustus-gene-4.65-mRNA-2:cds;Parent=CCRYP_001673-RA|size1287306-augustus-gene-4.65-mRNA-2;
scaffold18|size1287306	maker	CDS	433911	433955	.	-	0	ID=CCRYP_001673-RA|size1287306-augustus-gene-4.65-mRNA-2:cds;Parent=CCRYP_001673-RA|size1287306-augustus-gene-4.65-mRNA-2;
scaffold18|size1287306	maker	CDS	433667	433831	.	-	0	ID=CCRYP_001673-RA|size1287306-augustus-gene-4.65-mRNA-2:cds;Parent=CCRYP_001673-RA|size1287306-augustus-gene-4.65-mRNA-2;
scaffold18|size1287306	maker	three_prime_UTR	433534	433666	.	-	.	ID=CCRYP_001673-RA|size1287306-augustus-gene-4.65-mRNA-2:three_prime_utr;Parent=CCRYP_001673-RA|size1287306-augustus-gene-4.65-mRNA-2;
scaffold18|size1287306	maker	three_prime_UTR	432590	433428	.	-	.	ID=CCRYP_001673-RA|size1287306-augustus-gene-4.65-mRNA-2:three_prime_utr;Parent=CCRYP_001673-RA|size1287306-augustus-gene-4.65-mRNA-2;
scaffold18|size1287306	maker	three_prime_UTR	431835	432492	.	-	.	ID=CCRYP_001673-RA|size1287306-augustus-gene-4.65-mRNA-2:three_prime_utr;Parent=CCRYP_001673-RA|size1287306-augustus-gene-4.65-mRNA-2;
scaffold18|size1287306	maker	three_prime_UTR	430916	431737	.	-	.	ID=CCRYP_001673-RA|size1287306-augustus-gene-4.65-mRNA-2:three_prime_utr;Parent=CCRYP_001673-RA|size1287306-augustus-gene-4.65-mRNA-2;
scaffold18|size1287306	maker	five_prime_UTR	435776	436868	.	-	.	ID=CCRYP_001673-RC|size1287306-augustus-gene-4.65-mRNA-3:five_prime_utr;Parent=CCRYP_001673-RC|size1287306-augustus-gene-4.65-mRNA-3;
scaffold18|size1287306	maker	five_prime_UTR	435662	435684	.	-	.	ID=CCRYP_001673-RC|size1287306-augustus-gene-4.65-mRNA-3:five_prime_utr;Parent=CCRYP_001673-RC|size1287306-augustus-gene-4.65-mRNA-3;
scaffold18|size1287306	maker	five_prime_UTR	435426	435544	.	-	.	ID=CCRYP_001673-RC|size1287306-augustus-gene-4.65-mRNA-3:five_prime_utr;Parent=CCRYP_001673-RC|size1287306-augustus-gene-4.65-mRNA-3;
scaffold18|size1287306	maker	five_prime_UTR	435053	435353	.	-	.	ID=CCRYP_001673-RC|size1287306-augustus-gene-4.65-mRNA-3:five_prime_utr;Parent=CCRYP_001673-RC|size1287306-augustus-gene-4.65-mRNA-3;
scaffold18|size1287306	maker	five_prime_UTR	434895	434969	.	-	.	ID=CCRYP_001673-RC|size1287306-augustus-gene-4.65-mRNA-3:five_prime_utr;Parent=CCRYP_001673-RC|size1287306-augustus-gene-4.65-mRNA-3;
scaffold18|size1287306	maker	five_prime_UTR	434286	434810	.	-	.	ID=CCRYP_001673-RC|size1287306-augustus-gene-4.65-mRNA-3:five_prime_utr;Parent=CCRYP_001673-RC|size1287306-augustus-gene-4.65-mRNA-3;
scaffold18|size1287306	maker	five_prime_UTR	433911	434196	.	-	.	ID=CCRYP_001673-RC|size1287306-augustus-gene-4.65-mRNA-3:five_prime_utr;Parent=CCRYP_001673-RC|size1287306-augustus-gene-4.65-mRNA-3;
scaffold18|size1287306	maker	five_prime_UTR	433597	433831	.	-	.	ID=CCRYP_001673-RC|size1287306-augustus-gene-4.65-mRNA-3:five_prime_utr;Parent=CCRYP_001673-RC|size1287306-augustus-gene-4.65-mRNA-3;
scaffold18|size1287306	maker	CDS	433534	433596	.	-	0	ID=CCRYP_001673-RC|size1287306-augustus-gene-4.65-mRNA-3:cds;Parent=CCRYP_001673-RC|size1287306-augustus-gene-4.65-mRNA-3;
scaffold18|size1287306	maker	CDS	432590	433428	.	-	0	ID=CCRYP_001673-RC|size1287306-augustus-gene-4.65-mRNA-3:cds;Parent=CCRYP_001673-RC|size1287306-augustus-gene-4.65-mRNA-3;
scaffold18|size1287306	maker	CDS	431835	432492	.	-	1	ID=CCRYP_001673-RC|size1287306-augustus-gene-4.65-mRNA-3:cds;Parent=CCRYP_001673-RC|size1287306-augustus-gene-4.65-mRNA-3;
scaffold18|size1287306	maker	CDS	431000	431737	.	-	0	ID=CCRYP_001673-RC|size1287306-augustus-gene-4.65-mRNA-3:cds;Parent=CCRYP_001673-RC|size1287306-augustus-gene-4.65-mRNA-3;
scaffold18|size1287306	maker	three_prime_UTR	430916	430999	.	-	.	ID=CCRYP_001673-RC|size1287306-augustus-gene-4.65-mRNA-3:three_prime_utr;Parent=CCRYP_001673-RC|size1287306-augustus-gene-4.65-mRNA-3;
scaffold18|size1287306	maker	gene	399564	400436	.	-	.	ID=CCRYP_001663|size1287306-processed-gene-4.9;Name=CCRYP_001663|size1287306-processed-gene-4.9;Alias=augustus_masked-scaffold18|size1287306-processed-gene-4.9;
scaffold18|size1287306	maker	mRNA	399564	400436	.	-	.	ID=CCRYP_001663|size1287306-processed-gene-4.9-mRNA-1;Parent=CCRYP_001663|size1287306-processed-gene-4.9;Name=CCRYP_001663|size1287306-processed-gene-4.9-mRNA-1;Alias=augustus_masked-scaffold18|size1287306-processed-gene-4.9-mRNA-1;_AED=0.14;_QI=0|-1|0|1|-1|1|1|0|290;_eAED=0.14;
scaffold18|size1287306	maker	exon	399564	400436	.	-	.	ID=CCRYP_001663-RA|size1287306-processed-gene-4.9-mRNA-1:exon:222;Parent=CCRYP_001663-RA|size1287306-processed-gene-4.9-mRNA-1;
scaffold18|size1287306	maker	CDS	399564	400436	.	-	0	ID=CCRYP_001663-RA|size1287306-processed-gene-4.9-mRNA-1:cds;Parent=CCRYP_001663-RA|size1287306-processed-gene-4.9-mRNA-1;
scaffold18|size1287306	maker	gene	475879	477173	.	+	.	ID=CCRYP_001678|size1287306-snap-gene-4.3;Name=CCRYP_001678|size1287306-snap-gene-4.3;Alias=maker-scaffold18|size1287306-snap-gene-4.3;
scaffold18|size1287306	maker	mRNA	475879	477173	.	+	.	ID=CCRYP_001678|size1287306-snap-gene-4.3-mRNA-1;Parent=CCRYP_001678|size1287306-snap-gene-4.3;Name=CCRYP_001678|size1287306-snap-gene-4.3-mRNA-1;Alias=maker-scaffold18|size1287306-snap-gene-4.3-mRNA-1;_AED=0.38;_QI=0|0|0|1|0|0|2|0|430;_eAED=0.36;
scaffold18|size1287306	maker	exon	475879	476453	.	+	.	ID=CCRYP_001678-RA|size1287306-snap-gene-4.3-mRNA-1:exon:223;Parent=CCRYP_001678-RA|size1287306-snap-gene-4.3-mRNA-1;
scaffold18|size1287306	maker	exon	476459	477173	.	+	.	ID=CCRYP_001678-RA|size1287306-snap-gene-4.3-mRNA-1:exon:224;Parent=CCRYP_001678-RA|size1287306-snap-gene-4.3-mRNA-1;
scaffold18|size1287306	maker	CDS	475879	476453	.	+	0	ID=CCRYP_001678-RA|size1287306-snap-gene-4.3-mRNA-1:cds;Parent=CCRYP_001678-RA|size1287306-snap-gene-4.3-mRNA-1;
scaffold18|size1287306	maker	CDS	476459	477173	.	+	1	ID=CCRYP_001678-RA|size1287306-snap-gene-4.3-mRNA-1:cds;Parent=CCRYP_001678-RA|size1287306-snap-gene-4.3-mRNA-1;
scaffold18|size1287306	snap_masked	match	399564	400436	45.876	-	.	ID=scaffold18|size1287306:hit:4666:4.5.0.4;Name=snap_masked-scaffold18|size1287306-abinit-gene-4.35-mRNA-1
scaffold18|size1287306	snap_masked	match_part	399564	400436	45.876	-	.	ID=scaffold18|size1287306:hsp:8295:4.5.0.4;Parent=scaffold18|size1287306:hit:4666:4.5.0.4;Target=snap_masked-scaffold18|size1287306-abinit-gene-4.35-mRNA-1 1 873 +;Gap=M873
scaffold18|size1287306	snap_masked	match	400808	402508	95.904	+	.	ID=scaffold18|size1287306:hit:4667:4.5.0.4;Name=snap_masked-scaffold18|size1287306-abinit-gene-4.36-mRNA-1
scaffold18|size1287306	snap_masked	match_part	400808	401611	45.741	+	.	ID=scaffold18|size1287306:hsp:8296:4.5.0.4;Parent=scaffold18|size1287306:hit:4667:4.5.0.4;Target=snap_masked-scaffold18|size1287306-abinit-gene-4.36-mRNA-1 1 804 +;Gap=M804
scaffold18|size1287306	snap_masked	match_part	401846	402277	25.265	+	.	ID=scaffold18|size1287306:hsp:8297:4.5.0.4;Parent=scaffold18|size1287306:hit:4667:4.5.0.4;Target=snap_masked-scaffold18|size1287306-abinit-gene-4.36-mRNA-1 805 1236 +;Gap=M432
scaffold18|size1287306	snap_masked	match_part	402362	402508	24.898	+	.	ID=scaffold18|size1287306:hsp:8298:4.5.0.4;Parent=scaffold18|size1287306:hit:4667:4.5.0.4;Target=snap_masked-scaffold18|size1287306-abinit-gene-4.36-mRNA-1 1237 1383 +;Gap=M147
scaffold18|size1287306	snap_masked	match	412491	413202	61.753	+	.	ID=scaffold18|size1287306:hit:4668:4.5.0.4;Name=snap_masked-scaffold18|size1287306-abinit-gene-4.37-mRNA-1
scaffold18|size1287306	snap_masked	match_part	412491	412755	25.304	+	.	ID=scaffold18|size1287306:hsp:8299:4.5.0.4;Parent=scaffold18|size1287306:hit:4668:4.5.0.4;Target=snap_masked-scaffold18|size1287306-abinit-gene-4.37-mRNA-1 1 265 +;Gap=M265
scaffold18|size1287306	snap_masked	match_part	412889	413202	36.449	+	.	ID=scaffold18|size1287306:hsp:8300:4.5.0.4;Parent=scaffold18|size1287306:hit:4668:4.5.0.4;Target=snap_masked-scaffold18|size1287306-abinit-gene-4.37-mRNA-1 266 579 +;Gap=M314
scaffold18|size1287306	snap_masked	match	414793	415935	82.674	+	.	ID=scaffold18|size1287306:hit:4669:4.5.0.4;Name=snap_masked-scaffold18|size1287306-abinit-gene-4.38-mRNA-1
scaffold18|size1287306	snap_masked	match_part	414793	415935	82.674	+	.	ID=scaffold18|size1287306:hsp:8301:4.5.0.4;Parent=scaffold18|size1287306:hit:4669:4.5.0.4;Target=snap_masked-scaffold18|size1287306-abinit-gene-4.38-mRNA-1 1 1143 +;Gap=M1143
scaffold18|size1287306	snap_masked	match	429692	430906	110.714	+	.	ID=scaffold18|size1287306:hit:4670:4.5.0.4;Name=snap_masked-scaffold18|size1287306-abinit-gene-4.39-mRNA-1
scaffold18|size1287306	snap_masked	match_part	429692	430906	110.714	+	.	ID=scaffold18|size1287306:hsp:8302:4.5.0.4;Parent=scaffold18|size1287306:hit:4670:4.5.0.4;Target=snap_masked-scaffold18|size1287306-abinit-gene-4.39-mRNA-1 1 1215 +;Gap=M1215
scaffold18|size1287306	snap_masked	match	437675	438883	81.533	+	.	ID=scaffold18|size1287306:hit:4671:4.5.0.4;Name=snap_masked-scaffold18|size1287306-abinit-gene-4.40-mRNA-1
scaffold18|size1287306	snap_masked	match_part	437675	438553	54.334	+	.	ID=scaffold18|size1287306:hsp:8303:4.5.0.4;Parent=scaffold18|size1287306:hit:4671:4.5.0.4;Target=snap_masked-scaffold18|size1287306-abinit-gene-4.40-mRNA-1 1 879 +;Gap=M879
scaffold18|size1287306	snap_masked	match_part	438653	438883	27.199	+	.	ID=scaffold18|size1287306:hsp:8304:4.5.0.4;Parent=scaffold18|size1287306:hit:4671:4.5.0.4;Target=snap_masked-scaffold18|size1287306-abinit-gene-4.40-mRNA-1 880 1110 +;Gap=M231
scaffold18|size1287306	snap_masked	match	440744	441094	30.024	+	.	ID=scaffold18|size1287306:hit:4672:4.5.0.4;Name=snap_masked-scaffold18|size1287306-abinit-gene-4.41-mRNA-1
scaffold18|size1287306	snap_masked	match_part	440744	441094	30.024	+	.	ID=scaffold18|size1287306:hsp:8305:4.5.0.4;Parent=scaffold18|size1287306:hit:4672:4.5.0.4;Target=snap_masked-scaffold18|size1287306-abinit-gene-4.41-mRNA-1 1 351 +;Gap=M351
scaffold18|size1287306	snap_masked	match	441223	441953	47.266	+	.	ID=scaffold18|size1287306:hit:4673:4.5.0.4;Name=snap_masked-scaffold18|size1287306-abinit-gene-4.42-mRNA-1
scaffold18|size1287306	snap_masked	match_part	441223	441321	7.534	+	.	ID=scaffold18|size1287306:hsp:8306:4.5.0.4;Parent=scaffold18|size1287306:hit:4673:4.5.0.4;Target=snap_masked-scaffold18|size1287306-abinit-gene-4.42-mRNA-1 1 99 +;Gap=M99
scaffold18|size1287306	snap_masked	match_part	441396	441953	39.732	+	.	ID=scaffold18|size1287306:hsp:8307:4.5.0.4;Parent=scaffold18|size1287306:hit:4673:4.5.0.4;Target=snap_masked-scaffold18|size1287306-abinit-gene-4.42-mRNA-1 100 657 +;Gap=M558
scaffold18|size1287306	snap_masked	match	453717	454586	53.44	+	.	ID=scaffold18|size1287306:hit:4674:4.5.0.4;Name=snap_masked-scaffold18|size1287306-abinit-gene-4.43-mRNA-1
scaffold18|size1287306	snap_masked	match_part	453717	454586	53.440	+	.	ID=scaffold18|size1287306:hsp:8308:4.5.0.4;Parent=scaffold18|size1287306:hit:4674:4.5.0.4;Target=snap_masked-scaffold18|size1287306-abinit-gene-4.43-mRNA-1 1 870 +;Gap=M870
scaffold18|size1287306	snap_masked	match	458176	460641	267.752	+	.	ID=scaffold18|size1287306:hit:4675:4.5.0.4;Name=snap_masked-scaffold18|size1287306-abinit-gene-4.44-mRNA-1
scaffold18|size1287306	snap_masked	match_part	458176	458580	36.695	+	.	ID=scaffold18|size1287306:hsp:8309:4.5.0.4;Parent=scaffold18|size1287306:hit:4675:4.5.0.4;Target=snap_masked-scaffold18|size1287306-abinit-gene-4.44-mRNA-1 1 405 +;Gap=M405
scaffold18|size1287306	snap_masked	match_part	458684	459184	68.144	+	.	ID=scaffold18|size1287306:hsp:8310:4.5.0.4;Parent=scaffold18|size1287306:hit:4675:4.5.0.4;Target=snap_masked-scaffold18|size1287306-abinit-gene-4.44-mRNA-1 406 906 +;Gap=M501
scaffold18|size1287306	snap_masked	match_part	459280	460641	162.913	+	.	ID=scaffold18|size1287306:hsp:8311:4.5.0.4;Parent=scaffold18|size1287306:hit:4675:4.5.0.4;Target=snap_masked-scaffold18|size1287306-abinit-gene-4.44-mRNA-1 907 2268 +;Gap=M1362
scaffold18|size1287306	snap_masked	match	477564	477845	26.03	+	.	ID=scaffold18|size1287306:hit:4676:4.5.0.4;Name=snap_masked-scaffold18|size1287306-abinit-gene-4.45-mRNA-1
scaffold18|size1287306	snap_masked	match_part	477564	477845	26.030	+	.	ID=scaffold18|size1287306:hsp:8312:4.5.0.4;Parent=scaffold18|size1287306:hit:4676:4.5.0.4;Target=snap_masked-scaffold18|size1287306-abinit-gene-4.45-mRNA-1 1 282 +;Gap=M282
scaffold18|size1287306	snap_masked	match	478577	478978	26.355	+	.	ID=scaffold18|size1287306:hit:4677:4.5.0.4;Name=snap_masked-scaffold18|size1287306-abinit-gene-4.46-mRNA-1
scaffold18|size1287306	snap_masked	match_part	478577	478978	26.355	+	.	ID=scaffold18|size1287306:hsp:8313:4.5.0.4;Parent=scaffold18|size1287306:hit:4677:4.5.0.4;Target=snap_masked-scaffold18|size1287306-abinit-gene-4.46-mRNA-1 1 402 +;Gap=M402
scaffold18|size1287306	snap_masked	match	482989	484385	65.219	+	.	ID=scaffold18|size1287306:hit:4678:4.5.0.4;Name=snap_masked-scaffold18|size1287306-abinit-gene-4.47-mRNA-1
scaffold18|size1287306	snap_masked	match_part	482989	483385	31.833	+	.	ID=scaffold18|size1287306:hsp:8314:4.5.0.4;Parent=scaffold18|size1287306:hit:4678:4.5.0.4;Target=snap_masked-scaffold18|size1287306-abinit-gene-4.47-mRNA-1 1 397 +;Gap=M397
scaffold18|size1287306	snap_masked	match_part	483418	484385	33.386	+	.	ID=scaffold18|size1287306:hsp:8315:4.5.0.4;Parent=scaffold18|size1287306:hit:4678:4.5.0.4;Target=snap_masked-scaffold18|size1287306-abinit-gene-4.47-mRNA-1 398 1365 +;Gap=M968
scaffold18|size1287306	snap_masked	match	402648	403241	61.781	-	.	ID=scaffold18|size1287306:hit:4679:4.5.0.4;Name=snap_masked-scaffold18|size1287306-abinit-gene-4.48-mRNA-1
scaffold18|size1287306	snap_masked	match_part	402648	403241	61.781	-	.	ID=scaffold18|size1287306:hsp:8316:4.5.0.4;Parent=scaffold18|size1287306:hit:4679:4.5.0.4;Target=snap_masked-scaffold18|size1287306-abinit-gene-4.48-mRNA-1 1 594 +;Gap=M594
scaffold18|size1287306	snap_masked	match	403987	405378	101.553	-	.	ID=scaffold18|size1287306:hit:4680:4.5.0.4;Name=snap_masked-scaffold18|size1287306-abinit-gene-4.49-mRNA-1
scaffold18|size1287306	snap_masked	match_part	403987	405378	101.553	-	.	ID=scaffold18|size1287306:hsp:8317:4.5.0.4;Parent=scaffold18|size1287306:hit:4680:4.5.0.4;Target=snap_masked-scaffold18|size1287306-abinit-gene-4.49-mRNA-1 1 1392 +;Gap=M1392
scaffold18|size1287306	snap_masked	match	410221	412010	57.506	-	.	ID=scaffold18|size1287306:hit:4681:4.5.0.4;Name=snap_masked-scaffold18|size1287306-abinit-gene-4.50-mRNA-1
scaffold18|size1287306	snap_masked	match_part	411476	412010	21.484	-	.	ID=scaffold18|size1287306:hsp:8318:4.5.0.4;Parent=scaffold18|size1287306:hit:4681:4.5.0.4;Target=snap_masked-scaffold18|size1287306-abinit-gene-4.50-mRNA-1 1068 1602 +;Gap=M535
scaffold18|size1287306	snap_masked	match_part	411172	411377	8.219	-	.	ID=scaffold18|size1287306:hsp:8319:4.5.0.4;Parent=scaffold18|size1287306:hit:4681:4.5.0.4;Target=snap_masked-scaffold18|size1287306-abinit-gene-4.50-mRNA-1 862 1067 +;Gap=M206
scaffold18|size1287306	snap_masked	match_part	410221	411081	27.803	-	.	ID=scaffold18|size1287306:hsp:8320:4.5.0.4;Parent=scaffold18|size1287306:hit:4681:4.5.0.4;Target=snap_masked-scaffold18|size1287306-abinit-gene-4.50-mRNA-1 1 861 +;Gap=M861
scaffold18|size1287306	snap_masked	match	413361	414206	60.215	-	.	ID=scaffold18|size1287306:hit:4682:4.5.0.4;Name=snap_masked-scaffold18|size1287306-abinit-gene-4.51-mRNA-1
scaffold18|size1287306	snap_masked	match_part	413361	414206	60.215	-	.	ID=scaffold18|size1287306:hsp:8321:4.5.0.4;Parent=scaffold18|size1287306:hit:4682:4.5.0.4;Target=snap_masked-scaffold18|size1287306-abinit-gene-4.51-mRNA-1 1 846 +;Gap=M846
scaffold18|size1287306	snap_masked	match	416110	419464	185.125	-	.	ID=scaffold18|size1287306:hit:4683:4.5.0.4;Name=snap_masked-scaffold18|size1287306-abinit-gene-4.52-mRNA-1
scaffold18|size1287306	snap_masked	match_part	417490	419464	109.950	-	.	ID=scaffold18|size1287306:hsp:8322:4.5.0.4;Parent=scaffold18|size1287306:hit:4683:4.5.0.4;Target=snap_masked-scaffold18|size1287306-abinit-gene-4.52-mRNA-1 1092 3066 +;Gap=M1975
scaffold18|size1287306	snap_masked	match_part	417223	417392	27.387	-	.	ID=scaffold18|size1287306:hsp:8323:4.5.0.4;Parent=scaffold18|size1287306:hit:4683:4.5.0.4;Target=snap_masked-scaffold18|size1287306-abinit-gene-4.52-mRNA-1 922 1091 +;Gap=M170
scaffold18|size1287306	snap_masked	match_part	417049	417128	9.430	-	.	ID=scaffold18|size1287306:hsp:8324:4.5.0.4;Parent=scaffold18|size1287306:hit:4683:4.5.0.4;Target=snap_masked-scaffold18|size1287306-abinit-gene-4.52-mRNA-1 842 921 +;Gap=M80
scaffold18|size1287306	snap_masked	match_part	416110	416950	38.358	-	.	ID=scaffold18|size1287306:hsp:8325:4.5.0.4;Parent=scaffold18|size1287306:hit:4683:4.5.0.4;Target=snap_masked-scaffold18|size1287306-abinit-gene-4.52-mRNA-1 1 841 +;Gap=M841
scaffold18|size1287306	snap_masked	match	420560	422206	30.794	-	.	ID=scaffold18|size1287306:hit:4684:4.5.0.4;Name=snap_masked-scaffold18|size1287306-abinit-gene-4.53-mRNA-1
scaffold18|size1287306	snap_masked	match_part	421073	422206	27.382	-	.	ID=scaffold18|size1287306:hsp:8326:4.5.0.4;Parent=scaffold18|size1287306:hit:4684:4.5.0.4;Target=snap_masked-scaffold18|size1287306-abinit-gene-4.53-mRNA-1 52 1185 +;Gap=M1134
scaffold18|size1287306	snap_masked	match_part	420560	420610	3.412	-	.	ID=scaffold18|size1287306:hsp:8327:4.5.0.4;Parent=scaffold18|size1287306:hit:4684:4.5.0.4;Target=snap_masked-scaffold18|size1287306-abinit-gene-4.53-mRNA-1 1 51 +;Gap=M51
scaffold18|size1287306	snap_masked	match	431000	436632	464.89	-	.	ID=scaffold18|size1287306:hit:4685:4.5.0.4;Name=snap_masked-scaffold18|size1287306-abinit-gene-4.54-mRNA-1
scaffold18|size1287306	snap_masked	match_part	435767	436632	109.385	-	.	ID=scaffold18|size1287306:hsp:8328:4.5.0.4;Parent=scaffold18|size1287306:hit:4685:4.5.0.4;Target=snap_masked-scaffold18|size1287306-abinit-gene-4.54-mRNA-1 3530 4395 +;Gap=M866
scaffold18|size1287306	snap_masked	match_part	435053	435353	35.862	-	.	ID=scaffold18|size1287306:hsp:8329:4.5.0.4;Parent=scaffold18|size1287306:hit:4685:4.5.0.4;Target=snap_masked-scaffold18|size1287306-abinit-gene-4.54-mRNA-1 3229 3529 +;Gap=M301
scaffold18|size1287306	snap_masked	match_part	434895	434969	9.680	-	.	ID=scaffold18|size1287306:hsp:8330:4.5.0.4;Parent=scaffold18|size1287306:hit:4685:4.5.0.4;Target=snap_masked-scaffold18|size1287306-abinit-gene-4.54-mRNA-1 3154 3228 +;Gap=M75
scaffold18|size1287306	snap_masked	match_part	434286	434810	49.889	-	.	ID=scaffold18|size1287306:hsp:8331:4.5.0.4;Parent=scaffold18|size1287306:hit:4685:4.5.0.4;Target=snap_masked-scaffold18|size1287306-abinit-gene-4.54-mRNA-1 2629 3153 +;Gap=M525
scaffold18|size1287306	snap_masked	match_part	434047	434196	11.306	-	.	ID=scaffold18|size1287306:hsp:8332:4.5.0.4;Parent=scaffold18|size1287306:hit:4685:4.5.0.4;Target=snap_masked-scaffold18|size1287306-abinit-gene-4.54-mRNA-1 2479 2628 +;Gap=M150
scaffold18|size1287306	snap_masked	match_part	433911	433955	7.537	-	.	ID=scaffold18|size1287306:hsp:8333:4.5.0.4;Parent=scaffold18|size1287306:hit:4685:4.5.0.4;Target=snap_masked-scaffold18|size1287306-abinit-gene-4.54-mRNA-1 2434 2478 +;Gap=M45
scaffold18|size1287306	snap_masked	match_part	433730	433831	9.478	-	.	ID=scaffold18|size1287306:hsp:8334:4.5.0.4;Parent=scaffold18|size1287306:hit:4685:4.5.0.4;Target=snap_masked-scaffold18|size1287306-abinit-gene-4.54-mRNA-1 2332 2433 +;Gap=M102
scaffold18|size1287306	snap_masked	match_part	433534	433629	20.592	-	.	ID=scaffold18|size1287306:hsp:8335:4.5.0.4;Parent=scaffold18|size1287306:hit:4685:4.5.0.4;Target=snap_masked-scaffold18|size1287306-abinit-gene-4.54-mRNA-1 2236 2331 +;Gap=M96
scaffold18|size1287306	snap_masked	match_part	432590	433428	90.409	-	.	ID=scaffold18|size1287306:hsp:8336:4.5.0.4;Parent=scaffold18|size1287306:hit:4685:4.5.0.4;Target=snap_masked-scaffold18|size1287306-abinit-gene-4.54-mRNA-1 1397 2235 +;Gap=M839
scaffold18|size1287306	snap_masked	match_part	431835	432492	49.163	-	.	ID=scaffold18|size1287306:hsp:8337:4.5.0.4;Parent=scaffold18|size1287306:hit:4685:4.5.0.4;Target=snap_masked-scaffold18|size1287306-abinit-gene-4.54-mRNA-1 739 1396 +;Gap=M658
scaffold18|size1287306	snap_masked	match_part	431000	431737	71.589	-	.	ID=scaffold18|size1287306:hsp:8338:4.5.0.4;Parent=scaffold18|size1287306:hit:4685:4.5.0.4;Target=snap_masked-scaffold18|size1287306-abinit-gene-4.54-mRNA-1 1 738 +;Gap=M738
scaffold18|size1287306	snap_masked	match	455212	457644	164.515	-	.	ID=scaffold18|size1287306:hit:4686:4.5.0.4;Name=snap_masked-scaffold18|size1287306-abinit-gene-4.55-mRNA-1
scaffold18|size1287306	snap_masked	match_part	455212	457644	164.515	-	.	ID=scaffold18|size1287306:hsp:8339:4.5.0.4;Parent=scaffold18|size1287306:hit:4686:4.5.0.4;Target=snap_masked-scaffold18|size1287306-abinit-gene-4.55-mRNA-1 1 2433 +;Gap=M2433
scaffold18|size1287306	snap_masked	match	466659	468076	46.903	-	.	ID=scaffold18|size1287306:hit:4687:4.5.0.4;Name=snap_masked-scaffold18|size1287306-abinit-gene-4.56-mRNA-1
scaffold18|size1287306	snap_masked	match_part	467161	468076	50.019	-	.	ID=scaffold18|size1287306:hsp:8340:4.5.0.4;Parent=scaffold18|size1287306:hit:4687:4.5.0.4;Target=snap_masked-scaffold18|size1287306-abinit-gene-4.56-mRNA-1 24 939 +;Gap=M916
scaffold18|size1287306	snap_masked	match_part	466659	466681	-3.116	-	.	ID=scaffold18|size1287306:hsp:8341:4.5.0.4;Parent=scaffold18|size1287306:hit:4687:4.5.0.4;Target=snap_masked-scaffold18|size1287306-abinit-gene-4.56-mRNA-1 1 23 +;Gap=M23
scaffold18|size1287306	snap_masked	match	468147	470268	199.725	-	.	ID=scaffold18|size1287306:hit:4688:4.5.0.4;Name=snap_masked-scaffold18|size1287306-abinit-gene-4.57-mRNA-1
scaffold18|size1287306	snap_masked	match_part	469327	470268	176.687	-	.	ID=scaffold18|size1287306:hsp:8342:4.5.0.4;Parent=scaffold18|size1287306:hit:4688:4.5.0.4;Target=snap_masked-scaffold18|size1287306-abinit-gene-4.57-mRNA-1 949 1890 +;Gap=M942
scaffold18|size1287306	snap_masked	match_part	468147	469094	23.038	-	.	ID=scaffold18|size1287306:hsp:8343:4.5.0.4;Parent=scaffold18|size1287306:hit:4688:4.5.0.4;Target=snap_masked-scaffold18|size1287306-abinit-gene-4.57-mRNA-1 1 948 +;Gap=M948
scaffold18|size1287306	snap_masked	match	470472	470741	31.801	-	.	ID=scaffold18|size1287306:hit:4689:4.5.0.4;Name=snap_masked-scaffold18|size1287306-abinit-gene-4.58-mRNA-1
scaffold18|size1287306	snap_masked	match_part	470472	470741	31.801	-	.	ID=scaffold18|size1287306:hsp:8344:4.5.0.4;Parent=scaffold18|size1287306:hit:4689:4.5.0.4;Target=snap_masked-scaffold18|size1287306-abinit-gene-4.58-mRNA-1 1 270 +;Gap=M270
scaffold18|size1287306	model_gff:maker	match	400549	402599	9117	+	.	ID=scaffold18|size1287306:hit:4690:4.5.0.4;Name=maker-scaffold18|size1287306-exonerate_est2genome-gene-4.0-mRNA-1;score=9117
scaffold18|size1287306	model_gff:maker	match_part	400549	401611	.	+	.	ID=scaffold18|size1287306:hsp:8345:4.5.0.4;Parent=scaffold18|size1287306:hit:4690:4.5.0.4;Target=maker-scaffold18|size1287306-exonerate_est2genome-gene-4.0-mRNA-1 1 1063 +;Gap=M1063
scaffold18|size1287306	model_gff:maker	match_part	401747	402277	.	+	.	ID=scaffold18|size1287306:hsp:8346:4.5.0.4;Parent=scaffold18|size1287306:hit:4690:4.5.0.4;Target=maker-scaffold18|size1287306-exonerate_est2genome-gene-4.0-mRNA-1 1064 1594 +;Gap=M531
scaffold18|size1287306	model_gff:maker	match_part	402362	402599	.	+	.	ID=scaffold18|size1287306:hsp:8347:4.5.0.4;Parent=scaffold18|size1287306:hit:4690:4.5.0.4;Target=maker-scaffold18|size1287306-exonerate_est2genome-gene-4.0-mRNA-1 1595 1832 +;Gap=M238
scaffold18|size1287306	model_gff:maker	match	400549	402599	9553	+	.	ID=scaffold18|size1287306:hit:4691:4.5.0.4;Name=maker-scaffold18|size1287306-exonerate_est2genome-gene-4.0-mRNA-2;score=9553
scaffold18|size1287306	model_gff:maker	match_part	400549	401611	.	+	.	ID=scaffold18|size1287306:hsp:8348:4.5.0.4;Parent=scaffold18|size1287306:hit:4691:4.5.0.4;Target=maker-scaffold18|size1287306-exonerate_est2genome-gene-4.0-mRNA-2 1 1063 +;Gap=M1063
scaffold18|size1287306	model_gff:maker	match_part	401747	402599	.	+	.	ID=scaffold18|size1287306:hsp:8349:4.5.0.4;Parent=scaffold18|size1287306:hit:4691:4.5.0.4;Target=maker-scaffold18|size1287306-exonerate_est2genome-gene-4.0-mRNA-2 1064 1916 +;Gap=M853
scaffold18|size1287306	model_gff:maker	match	400707	402599	1809	+	.	ID=scaffold18|size1287306:hit:4692:4.5.0.4;Name=maker-scaffold18|size1287306-exonerate_est2genome-gene-4.0-mRNA-3;score=1809
scaffold18|size1287306	model_gff:maker	match_part	400707	402277	.	+	.	ID=scaffold18|size1287306:hsp:8350:4.5.0.4;Parent=scaffold18|size1287306:hit:4692:4.5.0.4;Target=maker-scaffold18|size1287306-exonerate_est2genome-gene-4.0-mRNA-3 239 1809 +;Gap=M1571
scaffold18|size1287306	model_gff:maker	match_part	402362	402599	.	+	.	ID=scaffold18|size1287306:hsp:8351:4.5.0.4;Parent=scaffold18|size1287306:hit:4692:4.5.0.4;Target=maker-scaffold18|size1287306-exonerate_est2genome-gene-4.0-mRNA-3 1 238 +;Gap=M238
scaffold18|size1287306	model_gff:maker	match	437100	439146	10235	+	.	ID=scaffold18|size1287306:hit:4693:4.5.0.4;Name=maker-scaffold18|size1287306-exonerate_est2genome-gene-4.1-mRNA-1;score=10235
scaffold18|size1287306	model_gff:maker	match_part	437100	439146	.	+	.	ID=scaffold18|size1287306:hsp:8352:4.5.0.4;Parent=scaffold18|size1287306:hit:4693:4.5.0.4;Target=maker-scaffold18|size1287306-exonerate_est2genome-gene-4.1-mRNA-1 1 2047 +;Gap=M2047
scaffold18|size1287306	model_gff:maker	match	453585	454764	5900	+	.	ID=scaffold18|size1287306:hit:4694:4.5.0.4;Name=maker-scaffold18|size1287306-exonerate_est2genome-gene-4.2-mRNA-1;score=5900
scaffold18|size1287306	model_gff:maker	match_part	453585	454764	.	+	.	ID=scaffold18|size1287306:hsp:8353:4.5.0.4;Parent=scaffold18|size1287306:hit:4694:4.5.0.4;Target=maker-scaffold18|size1287306-exonerate_est2genome-gene-4.2-mRNA-1 1 1180 +;Gap=M1180
scaffold18|size1287306	model_gff:maker	match	458078	460778	12451	+	.	ID=scaffold18|size1287306:hit:4695:4.5.0.4;Name=maker-scaffold18|size1287306-exonerate_est2genome-gene-4.3-mRNA-1;score=12451
scaffold18|size1287306	model_gff:maker	match_part	458078	458580	.	+	.	ID=scaffold18|size1287306:hsp:8354:4.5.0.4;Parent=scaffold18|size1287306:hit:4695:4.5.0.4;Target=maker-scaffold18|size1287306-exonerate_est2genome-gene-4.3-mRNA-1 2001 2503 +;Gap=M503
scaffold18|size1287306	model_gff:maker	match_part	458684	459184	.	+	.	ID=scaffold18|size1287306:hsp:8355:4.5.0.4;Parent=scaffold18|size1287306:hit:4695:4.5.0.4;Target=maker-scaffold18|size1287306-exonerate_est2genome-gene-4.3-mRNA-1 1500 2000 +;Gap=M501
scaffold18|size1287306	model_gff:maker	match_part	459280	460778	.	+	.	ID=scaffold18|size1287306:hsp:8356:4.5.0.4;Parent=scaffold18|size1287306:hit:4695:4.5.0.4;Target=maker-scaffold18|size1287306-exonerate_est2genome-gene-4.3-mRNA-1 1 1499 +;Gap=M1499
scaffold18|size1287306	model_gff:maker	match	458122	460778	12770	+	.	ID=scaffold18|size1287306:hit:4696:4.5.0.4;Name=maker-scaffold18|size1287306-exonerate_est2genome-gene-4.3-mRNA-2;score=12770
scaffold18|size1287306	model_gff:maker	match_part	458122	459184	.	+	.	ID=scaffold18|size1287306:hsp:8357:4.5.0.4;Parent=scaffold18|size1287306:hit:4696:4.5.0.4;Target=maker-scaffold18|size1287306-exonerate_est2genome-gene-4.3-mRNA-2 1500 2562 +;Gap=M1063
scaffold18|size1287306	model_gff:maker	match_part	459280	460778	.	+	.	ID=scaffold18|size1287306:hsp:8358:4.5.0.4;Parent=scaffold18|size1287306:hit:4696:4.5.0.4;Target=maker-scaffold18|size1287306-exonerate_est2genome-gene-4.3-mRNA-2 1 1499 +;Gap=M1499
scaffold18|size1287306	model_gff:maker	match	412362	414398	1922	+	.	ID=scaffold18|size1287306:hit:4697:4.5.0.4;Name=maker-scaffold18|size1287306-exonerate_protein2genome-gene-4.10-mRNA-1;score=1922
scaffold18|size1287306	model_gff:maker	match_part	412362	412755	.	+	.	ID=scaffold18|size1287306:hsp:8359:4.5.0.4;Parent=scaffold18|size1287306:hit:4697:4.5.0.4;Target=maker-scaffold18|size1287306-exonerate_protein2genome-gene-4.10-mRNA-1 1 394 +;Gap=M394
scaffold18|size1287306	model_gff:maker	match_part	412871	414398	.	+	.	ID=scaffold18|size1287306:hsp:8360:4.5.0.4;Parent=scaffold18|size1287306:hit:4697:4.5.0.4;Target=maker-scaffold18|size1287306-exonerate_protein2genome-gene-4.10-mRNA-1 395 1922 +;Gap=M1528
scaffold18|size1287306	model_gff:maker	match	403119	405487	11836	-	.	ID=scaffold18|size1287306:hit:4698:4.5.0.4;Name=maker-scaffold18|size1287306-exonerate_est2genome-gene-4.4-mRNA-1;score=11836
scaffold18|size1287306	model_gff:maker	match_part	403119	405487	.	-	.	ID=scaffold18|size1287306:hsp:8361:4.5.0.4;Parent=scaffold18|size1287306:hit:4698:4.5.0.4;Target=maker-scaffold18|size1287306-exonerate_est2genome-gene-4.4-mRNA-1 1 2369 +;Gap=M2369
scaffold18|size1287306	model_gff:maker	match	409893	412178	2098	-	.	ID=scaffold18|size1287306:hit:4699:4.5.0.4;Name=maker-scaffold18|size1287306-exonerate_est2genome-gene-4.5-mRNA-1;score=2098
scaffold18|size1287306	model_gff:maker	match_part	411476	412178	.	-	.	ID=scaffold18|size1287306:hsp:8362:4.5.0.4;Parent=scaffold18|size1287306:hit:4699:4.5.0.4;Target=maker-scaffold18|size1287306-exonerate_est2genome-gene-4.5-mRNA-1 1396 2098 +;Gap=M703
scaffold18|size1287306	model_gff:maker	match_part	411172	411377	.	-	.	ID=scaffold18|size1287306:hsp:8363:4.5.0.4;Parent=scaffold18|size1287306:hit:4699:4.5.0.4;Target=maker-scaffold18|size1287306-exonerate_est2genome-gene-4.5-mRNA-1 1190 1395 +;Gap=M206
scaffold18|size1287306	model_gff:maker	match_part	409893	411081	.	-	.	ID=scaffold18|size1287306:hsp:8364:4.5.0.4;Parent=scaffold18|size1287306:hit:4699:4.5.0.4;Target=maker-scaffold18|size1287306-exonerate_est2genome-gene-4.5-mRNA-1 1 1189 +;Gap=M1189
scaffold18|size1287306	model_gff:maker	match	414582	419540	4612	-	.	ID=scaffold18|size1287306:hit:4700:4.5.0.4;Name=maker-scaffold18|size1287306-exonerate_est2genome-gene-4.6-mRNA-1;score=4612
scaffold18|size1287306	model_gff:maker	match_part	417490	419540	.	-	.	ID=scaffold18|size1287306:hsp:8365:4.5.0.4;Parent=scaffold18|size1287306:hit:4700:4.5.0.4;Target=maker-scaffold18|size1287306-exonerate_est2genome-gene-4.6-mRNA-1 2562 4612 +;Gap=M2051
scaffold18|size1287306	model_gff:maker	match_part	417223	417392	.	-	.	ID=scaffold18|size1287306:hsp:8366:4.5.0.4;Parent=scaffold18|size1287306:hit:4700:4.5.0.4;Target=maker-scaffold18|size1287306-exonerate_est2genome-gene-4.6-mRNA-1 2392 2561 +;Gap=M170
scaffold18|size1287306	model_gff:maker	match_part	417034	417128	.	-	.	ID=scaffold18|size1287306:hsp:8367:4.5.0.4;Parent=scaffold18|size1287306:hit:4700:4.5.0.4;Target=maker-scaffold18|size1287306-exonerate_est2genome-gene-4.6-mRNA-1 2297 2391 +;Gap=M95
scaffold18|size1287306	model_gff:maker	match_part	414866	416950	.	-	.	ID=scaffold18|size1287306:hsp:8368:4.5.0.4;Parent=scaffold18|size1287306:hit:4700:4.5.0.4;Target=maker-scaffold18|size1287306-exonerate_est2genome-gene-4.6-mRNA-1 212 2296 +;Gap=M2085
scaffold18|size1287306	model_gff:maker	match_part	414582	414792	.	-	.	ID=scaffold18|size1287306:hsp:8369:4.5.0.4;Parent=scaffold18|size1287306:hit:4700:4.5.0.4;Target=maker-scaffold18|size1287306-exonerate_est2genome-gene-4.6-mRNA-1 1 211 +;Gap=M211
scaffold18|size1287306	model_gff:maker	match	414582	419540	4685	-	.	ID=scaffold18|size1287306:hit:4701:4.5.0.4;Name=maker-scaffold18|size1287306-exonerate_est2genome-gene-4.6-mRNA-2;score=4685
scaffold18|size1287306	model_gff:maker	match_part	417490	419540	.	-	.	ID=scaffold18|size1287306:hsp:8370:4.5.0.4;Parent=scaffold18|size1287306:hit:4701:4.5.0.4;Target=maker-scaffold18|size1287306-exonerate_est2genome-gene-4.6-mRNA-2 2635 4685 +;Gap=M2051
scaffold18|size1287306	model_gff:maker	match_part	417223	417392	.	-	.	ID=scaffold18|size1287306:hsp:8371:4.5.0.4;Parent=scaffold18|size1287306:hit:4701:4.5.0.4;Target=maker-scaffold18|size1287306-exonerate_est2genome-gene-4.6-mRNA-2 2465 2634 +;Gap=M170
scaffold18|size1287306	model_gff:maker	match_part	417034	417128	.	-	.	ID=scaffold18|size1287306:hsp:8372:4.5.0.4;Parent=scaffold18|size1287306:hit:4701:4.5.0.4;Target=maker-scaffold18|size1287306-exonerate_est2genome-gene-4.6-mRNA-2 2370 2464 +;Gap=M95
scaffold18|size1287306	model_gff:maker	match_part	414582	416950	.	-	.	ID=scaffold18|size1287306:hsp:8373:4.5.0.4;Parent=scaffold18|size1287306:hit:4701:4.5.0.4;Target=maker-scaffold18|size1287306-exonerate_est2genome-gene-4.6-mRNA-2 1 2369 +;Gap=M2369
scaffold18|size1287306	model_gff:maker	match	415968	419540	16876	-	.	ID=scaffold18|size1287306:hit:4702:4.5.0.4;Name=maker-scaffold18|size1287306-exonerate_est2genome-gene-4.6-mRNA-3;score=16876
scaffold18|size1287306	model_gff:maker	match_part	417490	419540	.	-	.	ID=scaffold18|size1287306:hsp:8374:4.5.0.4;Parent=scaffold18|size1287306:hit:4702:4.5.0.4;Target=maker-scaffold18|size1287306-exonerate_est2genome-gene-4.6-mRNA-3 1332 3382 +;Gap=M2051
scaffold18|size1287306	model_gff:maker	match_part	417223	417392	.	-	.	ID=scaffold18|size1287306:hsp:8375:4.5.0.4;Parent=scaffold18|size1287306:hit:4702:4.5.0.4;Target=maker-scaffold18|size1287306-exonerate_est2genome-gene-4.6-mRNA-3 1162 1331 +;Gap=M170
scaffold18|size1287306	model_gff:maker	match_part	415968	417128	.	-	.	ID=scaffold18|size1287306:hsp:8376:4.5.0.4;Parent=scaffold18|size1287306:hit:4702:4.5.0.4;Target=maker-scaffold18|size1287306-exonerate_est2genome-gene-4.6-mRNA-3 1 1161 +;Gap=M1161
scaffold18|size1287306	model_gff:maker	match	415968	419540	17367	-	.	ID=scaffold18|size1287306:hit:4703:4.5.0.4;Name=maker-scaffold18|size1287306-exonerate_est2genome-gene-4.6-mRNA-4;score=17367
scaffold18|size1287306	model_gff:maker	match_part	417490	419540	.	-	.	ID=scaffold18|size1287306:hsp:8377:4.5.0.4;Parent=scaffold18|size1287306:hit:4703:4.5.0.4;Target=maker-scaffold18|size1287306-exonerate_est2genome-gene-4.6-mRNA-4 1426 3476 +;Gap=M2051
scaffold18|size1287306	model_gff:maker	match_part	415968	417392	.	-	.	ID=scaffold18|size1287306:hsp:8378:4.5.0.4;Parent=scaffold18|size1287306:hit:4703:4.5.0.4;Target=maker-scaffold18|size1287306-exonerate_est2genome-gene-4.6-mRNA-4 1 1425 +;Gap=M1425
scaffold18|size1287306	model_gff:maker	match	430916	436868	24415	-	.	ID=scaffold18|size1287306:hit:4704:4.5.0.4;Name=maker-scaffold18|size1287306-exonerate_est2genome-gene-4.7-mRNA-1;score=24415
scaffold18|size1287306	model_gff:maker	match_part	435776	436868	.	-	.	ID=scaffold18|size1287306:hsp:8379:4.5.0.4;Parent=scaffold18|size1287306:hit:4704:4.5.0.4;Target=maker-scaffold18|size1287306-exonerate_est2genome-gene-4.7-mRNA-1 3853 4945 +;Gap=M1093
scaffold18|size1287306	model_gff:maker	match_part	435662	435684	.	-	.	ID=scaffold18|size1287306:hsp:8380:4.5.0.4;Parent=scaffold18|size1287306:hit:4704:4.5.0.4;Target=maker-scaffold18|size1287306-exonerate_est2genome-gene-4.7-mRNA-1 3830 3852 +;Gap=M23
scaffold18|size1287306	model_gff:maker	match_part	435426	435544	.	-	.	ID=scaffold18|size1287306:hsp:8381:4.5.0.4;Parent=scaffold18|size1287306:hit:4704:4.5.0.4;Target=maker-scaffold18|size1287306-exonerate_est2genome-gene-4.7-mRNA-1 3711 3829 +;Gap=M119
scaffold18|size1287306	model_gff:maker	match_part	435053	435353	.	-	.	ID=scaffold18|size1287306:hsp:8382:4.5.0.4;Parent=scaffold18|size1287306:hit:4704:4.5.0.4;Target=maker-scaffold18|size1287306-exonerate_est2genome-gene-4.7-mRNA-1 3410 3710 +;Gap=M301
scaffold18|size1287306	model_gff:maker	match_part	434895	434969	.	-	.	ID=scaffold18|size1287306:hsp:8383:4.5.0.4;Parent=scaffold18|size1287306:hit:4704:4.5.0.4;Target=maker-scaffold18|size1287306-exonerate_est2genome-gene-4.7-mRNA-1 3335 3409 +;Gap=M75
scaffold18|size1287306	model_gff:maker	match_part	434286	434810	.	-	.	ID=scaffold18|size1287306:hsp:8384:4.5.0.4;Parent=scaffold18|size1287306:hit:4704:4.5.0.4;Target=maker-scaffold18|size1287306-exonerate_est2genome-gene-4.7-mRNA-1 2810 3334 +;Gap=M525
scaffold18|size1287306	model_gff:maker	match_part	434047	434196	.	-	.	ID=scaffold18|size1287306:hsp:8385:4.5.0.4;Parent=scaffold18|size1287306:hit:4704:4.5.0.4;Target=maker-scaffold18|size1287306-exonerate_est2genome-gene-4.7-mRNA-1 2660 2809 +;Gap=M150
scaffold18|size1287306	model_gff:maker	match_part	433911	433955	.	-	.	ID=scaffold18|size1287306:hsp:8386:4.5.0.4;Parent=scaffold18|size1287306:hit:4704:4.5.0.4;Target=maker-scaffold18|size1287306-exonerate_est2genome-gene-4.7-mRNA-1 2615 2659 +;Gap=M45
scaffold18|size1287306	model_gff:maker	match_part	433730	433831	.	-	.	ID=scaffold18|size1287306:hsp:8387:4.5.0.4;Parent=scaffold18|size1287306:hit:4704:4.5.0.4;Target=maker-scaffold18|size1287306-exonerate_est2genome-gene-4.7-mRNA-1 2513 2614 +;Gap=M102
scaffold18|size1287306	model_gff:maker	match_part	433534	433629	.	-	.	ID=scaffold18|size1287306:hsp:8388:4.5.0.4;Parent=scaffold18|size1287306:hit:4704:4.5.0.4;Target=maker-scaffold18|size1287306-exonerate_est2genome-gene-4.7-mRNA-1 2417 2512 +;Gap=M96
scaffold18|size1287306	model_gff:maker	match_part	432590	433428	.	-	.	ID=scaffold18|size1287306:hsp:8389:4.5.0.4;Parent=scaffold18|size1287306:hit:4704:4.5.0.4;Target=maker-scaffold18|size1287306-exonerate_est2genome-gene-4.7-mRNA-1 1578 2416 +;Gap=M839
scaffold18|size1287306	model_gff:maker	match_part	430916	432492	.	-	.	ID=scaffold18|size1287306:hsp:8390:4.5.0.4;Parent=scaffold18|size1287306:hit:4704:4.5.0.4;Target=maker-scaffold18|size1287306-exonerate_est2genome-gene-4.7-mRNA-1 1 1577 +;Gap=M1577
scaffold18|size1287306	model_gff:maker	match	430916	436868	24914	-	.	ID=scaffold18|size1287306:hit:4705:4.5.0.4;Name=maker-scaffold18|size1287306-exonerate_est2genome-gene-4.7-mRNA-2;score=24914
scaffold18|size1287306	model_gff:maker	match_part	435776	436868	.	-	.	ID=scaffold18|size1287306:hsp:8391:4.5.0.4;Parent=scaffold18|size1287306:hit:4705:4.5.0.4;Target=maker-scaffold18|size1287306-exonerate_est2genome-gene-4.7-mRNA-2 3947 5039 +;Gap=M1093
scaffold18|size1287306	model_gff:maker	match_part	435662	435684	.	-	.	ID=scaffold18|size1287306:hsp:8392:4.5.0.4;Parent=scaffold18|size1287306:hit:4705:4.5.0.4;Target=maker-scaffold18|size1287306-exonerate_est2genome-gene-4.7-mRNA-2 3924 3946 +;Gap=M23
scaffold18|size1287306	model_gff:maker	match_part	435426	435544	.	-	.	ID=scaffold18|size1287306:hsp:8393:4.5.0.4;Parent=scaffold18|size1287306:hit:4705:4.5.0.4;Target=maker-scaffold18|size1287306-exonerate_est2genome-gene-4.7-mRNA-2 3805 3923 +;Gap=M119
scaffold18|size1287306	model_gff:maker	match_part	435053	435353	.	-	.	ID=scaffold18|size1287306:hsp:8394:4.5.0.4;Parent=scaffold18|size1287306:hit:4705:4.5.0.4;Target=maker-scaffold18|size1287306-exonerate_est2genome-gene-4.7-mRNA-2 3504 3804 +;Gap=M301
scaffold18|size1287306	model_gff:maker	match_part	434895	434969	.	-	.	ID=scaffold18|size1287306:hsp:8395:4.5.0.4;Parent=scaffold18|size1287306:hit:4705:4.5.0.4;Target=maker-scaffold18|size1287306-exonerate_est2genome-gene-4.7-mRNA-2 3429 3503 +;Gap=M75
scaffold18|size1287306	model_gff:maker	match_part	434286	434810	.	-	.	ID=scaffold18|size1287306:hsp:8396:4.5.0.4;Parent=scaffold18|size1287306:hit:4705:4.5.0.4;Target=maker-scaffold18|size1287306-exonerate_est2genome-gene-4.7-mRNA-2 2904 3428 +;Gap=M525
scaffold18|size1287306	model_gff:maker	match_part	433911	434196	.	-	.	ID=scaffold18|size1287306:hsp:8397:4.5.0.4;Parent=scaffold18|size1287306:hit:4705:4.5.0.4;Target=maker-scaffold18|size1287306-exonerate_est2genome-gene-4.7-mRNA-2 1779 2064 +;Gap=M286
scaffold18|size1287306	model_gff:maker	match_part	433534	433831	.	-	.	ID=scaffold18|size1287306:hsp:8398:4.5.0.4;Parent=scaffold18|size1287306:hit:4705:4.5.0.4;Target=maker-scaffold18|size1287306-exonerate_est2genome-gene-4.7-mRNA-2 1481 1778 +;Gap=M298
scaffold18|size1287306	model_gff:maker	match_part	432590	433428	.	-	.	ID=scaffold18|size1287306:hsp:8399:4.5.0.4;Parent=scaffold18|size1287306:hit:4705:4.5.0.4;Target=maker-scaffold18|size1287306-exonerate_est2genome-gene-4.7-mRNA-2 2065 2903 +;Gap=M839
scaffold18|size1287306	model_gff:maker	match_part	431835	432492	.	-	.	ID=scaffold18|size1287306:hsp:8400:4.5.0.4;Parent=scaffold18|size1287306:hit:4705:4.5.0.4;Target=maker-scaffold18|size1287306-exonerate_est2genome-gene-4.7-mRNA-2 823 1480 +;Gap=M658
scaffold18|size1287306	model_gff:maker	match_part	430916	431737	.	-	.	ID=scaffold18|size1287306:hsp:8401:4.5.0.4;Parent=scaffold18|size1287306:hit:4705:4.5.0.4;Target=maker-scaffold18|size1287306-exonerate_est2genome-gene-4.7-mRNA-2 1 822 +;Gap=M822
scaffold18|size1287306	model_gff:maker	match	430916	432656	1644	-	.	ID=scaffold18|size1287306:hit:4706:4.5.0.4;Name=maker-scaffold18|size1287306-exonerate_est2genome-gene-4.7-mRNA-3;score=1644
scaffold18|size1287306	model_gff:maker	match_part	431835	432656	.	-	.	ID=scaffold18|size1287306:hsp:8402:4.5.0.4;Parent=scaffold18|size1287306:hit:4706:4.5.0.4;Target=maker-scaffold18|size1287306-exonerate_est2genome-gene-4.7-mRNA-3 1 822 +;Gap=M822
scaffold18|size1287306	model_gff:maker	match_part	430916	431737	.	-	.	ID=scaffold18|size1287306:hsp:8403:4.5.0.4;Parent=scaffold18|size1287306:hit:4706:4.5.0.4;Target=maker-scaffold18|size1287306-exonerate_est2genome-gene-4.7-mRNA-3 823 1644 +;Gap=M822
scaffold18|size1287306	model_gff:maker	match	455111	457866	13768	-	.	ID=scaffold18|size1287306:hit:4707:4.5.0.4;Name=maker-scaffold18|size1287306-exonerate_est2genome-gene-4.8-mRNA-1;score=13768
scaffold18|size1287306	model_gff:maker	match_part	455111	457866	.	-	.	ID=scaffold18|size1287306:hsp:8404:4.5.0.4;Parent=scaffold18|size1287306:hit:4707:4.5.0.4;Target=maker-scaffold18|size1287306-exonerate_est2genome-gene-4.8-mRNA-1 1 2756 +;Gap=M2756
scaffold18|size1287306	model_gff:maker	match	420749	422206	1458	-	.	ID=scaffold18|size1287306:hit:4708:4.5.0.4;Name=maker-scaffold18|size1287306-exonerate_protein2genome-gene-4.20-mRNA-1;score=1458
scaffold18|size1287306	model_gff:maker	match_part	420749	422206	.	-	.	ID=scaffold18|size1287306:hsp:8405:4.5.0.4;Parent=scaffold18|size1287306:hit:4708:4.5.0.4;Target=maker-scaffold18|size1287306-exonerate_protein2genome-gene-4.20-mRNA-1 1 1458 +;Gap=M1458
scaffold18|size1287306	model_gff:maker	match	420749	421255	507	-	.	ID=scaffold18|size1287306:hit:4709:4.5.0.4;Name=maker-scaffold18|size1287306-exonerate_protein2genome-gene-4.20-mRNA-2;score=507
scaffold18|size1287306	model_gff:maker	match_part	420749	421255	.	-	.	ID=scaffold18|size1287306:hsp:8406:4.5.0.4;Parent=scaffold18|size1287306:hit:4709:4.5.0.4;Target=maker-scaffold18|size1287306-exonerate_protein2genome-gene-4.20-mRNA-2 1 507 +;Gap=M507
scaffold18|size1287306	model_gff:maker	match	420749	421162	414	-	.	ID=scaffold18|size1287306:hit:4710:4.5.0.4;Name=maker-scaffold18|size1287306-exonerate_protein2genome-gene-4.20-mRNA-3;score=414
scaffold18|size1287306	model_gff:maker	match_part	420749	421162	.	-	.	ID=scaffold18|size1287306:hsp:8407:4.5.0.4;Parent=scaffold18|size1287306:hit:4710:4.5.0.4;Target=maker-scaffold18|size1287306-exonerate_protein2genome-gene-4.20-mRNA-3 1 414 +;Gap=M414
scaffold18|size1287306	model_gff:maker	match	478577	478978	402	+	.	ID=scaffold18|size1287306:hit:4711:4.5.0.4;Name=maker-scaffold18|size1287306-exonerate_protein2genome-gene-4.15-mRNA-1;score=402
scaffold18|size1287306	model_gff:maker	match_part	478577	478978	.	+	.	ID=scaffold18|size1287306:hsp:8408:4.5.0.4;Parent=scaffold18|size1287306:hit:4711:4.5.0.4;Target=maker-scaffold18|size1287306-exonerate_protein2genome-gene-4.15-mRNA-1 1 402 +;Gap=M402
scaffold18|size1287306	model_gff:maker	match	478865	478978	114	+	.	ID=scaffold18|size1287306:hit:4712:4.5.0.4;Name=maker-scaffold18|size1287306-exonerate_protein2genome-gene-4.15-mRNA-2;score=114
scaffold18|size1287306	model_gff:maker	match_part	478865	478978	.	+	.	ID=scaffold18|size1287306:hsp:8409:4.5.0.4;Parent=scaffold18|size1287306:hit:4712:4.5.0.4;Target=maker-scaffold18|size1287306-exonerate_protein2genome-gene-4.15-mRNA-2 1 114 +;Gap=M114
scaffold18|size1287306	model_gff:maker	match	487850	488140	291	+	.	ID=scaffold18|size1287306:hit:4713:4.5.0.4;Name=maker-scaffold18|size1287306-exonerate_protein2genome-gene-4.16-mRNA-1;score=291
scaffold18|size1287306	model_gff:maker	match_part	487850	488140	.	+	.	ID=scaffold18|size1287306:hsp:8410:4.5.0.4;Parent=scaffold18|size1287306:hit:4713:4.5.0.4;Target=maker-scaffold18|size1287306-exonerate_protein2genome-gene-4.16-mRNA-1 1 291 +;Gap=M291
scaffold18|size1287306	model_gff:maker	match	478063	478113	51	+	.	ID=scaffold18|size1287306:hit:4714:4.5.0.4;Name=maker-scaffold18|size1287306-exonerate_protein2genome-gene-4.14-mRNA-1;score=51
scaffold18|size1287306	model_gff:maker	match_part	478063	478113	.	+	.	ID=scaffold18|size1287306:hsp:8411:4.5.0.4;Parent=scaffold18|size1287306:hit:4714:4.5.0.4;Target=maker-scaffold18|size1287306-exonerate_protein2genome-gene-4.14-mRNA-1 1 51 +;Gap=M51
scaffold18|size1287306	augustus_masked	match	399564	400436	0.98	-	.	ID=scaffold18|size1287306:hit:4715:4.5.0.4;Name=augustus_masked-scaffold18|size1287306-abinit-gene-4.9-mRNA-1
scaffold18|size1287306	augustus_masked	match_part	399564	400436	0.98	-	.	ID=scaffold18|size1287306:hsp:8412:4.5.0.4;Parent=scaffold18|size1287306:hit:4715:4.5.0.4;Target=augustus_masked-scaffold18|size1287306-abinit-gene-4.9-mRNA-1 1 873 +;Gap=M873
scaffold18|size1287306	augustus_masked	match	400808	402508	0.85	+	.	ID=scaffold18|size1287306:hit:4716:4.5.0.4;Name=augustus_masked-scaffold18|size1287306-abinit-gene-4.10-mRNA-1
scaffold18|size1287306	augustus_masked	match_part	400808	401611	0.85	+	.	ID=scaffold18|size1287306:hsp:8413:4.5.0.4;Parent=scaffold18|size1287306:hit:4716:4.5.0.4;Target=augustus_masked-scaffold18|size1287306-abinit-gene-4.10-mRNA-1 1 804 +;Gap=M804
scaffold18|size1287306	augustus_masked	match_part	401747	402277	0.85	+	.	ID=scaffold18|size1287306:hsp:8414:4.5.0.4;Parent=scaffold18|size1287306:hit:4716:4.5.0.4;Target=augustus_masked-scaffold18|size1287306-abinit-gene-4.10-mRNA-1 805 1335 +;Gap=M531
scaffold18|size1287306	augustus_masked	match_part	402362	402508	0.85	+	.	ID=scaffold18|size1287306:hsp:8415:4.5.0.4;Parent=scaffold18|size1287306:hit:4716:4.5.0.4;Target=augustus_masked-scaffold18|size1287306-abinit-gene-4.10-mRNA-1 1336 1482 +;Gap=M147
scaffold18|size1287306	augustus_masked	match	412491	413202	0.5	+	.	ID=scaffold18|size1287306:hit:4717:4.5.0.4;Name=augustus_masked-scaffold18|size1287306-abinit-gene-4.11-mRNA-1
scaffold18|size1287306	augustus_masked	match_part	412491	412755	0.5	+	.	ID=scaffold18|size1287306:hsp:8416:4.5.0.4;Parent=scaffold18|size1287306:hit:4717:4.5.0.4;Target=augustus_masked-scaffold18|size1287306-abinit-gene-4.11-mRNA-1 1 265 +;Gap=M265
scaffold18|size1287306	augustus_masked	match_part	412871	413202	0.5	+	.	ID=scaffold18|size1287306:hsp:8417:4.5.0.4;Parent=scaffold18|size1287306:hit:4717:4.5.0.4;Target=augustus_masked-scaffold18|size1287306-abinit-gene-4.11-mRNA-1 266 597 +;Gap=M332
scaffold18|size1287306	augustus_masked	match	414793	415935	0.88	+	.	ID=scaffold18|size1287306:hit:4718:4.5.0.4;Name=augustus_masked-scaffold18|size1287306-abinit-gene-4.12-mRNA-1
scaffold18|size1287306	augustus_masked	match_part	414793	415935	0.88	+	.	ID=scaffold18|size1287306:hsp:8418:4.5.0.4;Parent=scaffold18|size1287306:hit:4718:4.5.0.4;Target=augustus_masked-scaffold18|size1287306-abinit-gene-4.12-mRNA-1 1 1143 +;Gap=M1143
scaffold18|size1287306	augustus_masked	match	429692	430906	0.5	+	.	ID=scaffold18|size1287306:hit:4719:4.5.0.4;Name=augustus_masked-scaffold18|size1287306-abinit-gene-4.13-mRNA-1
scaffold18|size1287306	augustus_masked	match_part	429692	430906	0.5	+	.	ID=scaffold18|size1287306:hsp:8419:4.5.0.4;Parent=scaffold18|size1287306:hit:4719:4.5.0.4;Target=augustus_masked-scaffold18|size1287306-abinit-gene-4.13-mRNA-1 1 1215 +;Gap=M1215
scaffold18|size1287306	augustus_masked	match	437675	438883	0.94	+	.	ID=scaffold18|size1287306:hit:4720:4.5.0.4;Name=augustus_masked-scaffold18|size1287306-abinit-gene-4.14-mRNA-1
scaffold18|size1287306	augustus_masked	match_part	437675	438883	0.94	+	.	ID=scaffold18|size1287306:hsp:8420:4.5.0.4;Parent=scaffold18|size1287306:hit:4720:4.5.0.4;Target=augustus_masked-scaffold18|size1287306-abinit-gene-4.14-mRNA-1 1 1209 +;Gap=M1209
scaffold18|size1287306	augustus_masked	match	440744	441094	0.72	+	.	ID=scaffold18|size1287306:hit:4721:4.5.0.4;Name=augustus_masked-scaffold18|size1287306-abinit-gene-4.15-mRNA-1
scaffold18|size1287306	augustus_masked	match_part	440744	441094	0.72	+	.	ID=scaffold18|size1287306:hsp:8421:4.5.0.4;Parent=scaffold18|size1287306:hit:4721:4.5.0.4;Target=augustus_masked-scaffold18|size1287306-abinit-gene-4.15-mRNA-1 1 351 +;Gap=M351
scaffold18|size1287306	augustus_masked	match	441366	441953	0.4	+	.	ID=scaffold18|size1287306:hit:4722:4.5.0.4;Name=augustus_masked-scaffold18|size1287306-abinit-gene-4.16-mRNA-1
scaffold18|size1287306	augustus_masked	match_part	441366	441953	0.4	+	.	ID=scaffold18|size1287306:hsp:8422:4.5.0.4;Parent=scaffold18|size1287306:hit:4722:4.5.0.4;Target=augustus_masked-scaffold18|size1287306-abinit-gene-4.16-mRNA-1 1 588 +;Gap=M588
scaffold18|size1287306	augustus_masked	match	453717	454586	0.65	+	.	ID=scaffold18|size1287306:hit:4723:4.5.0.4;Name=augustus_masked-scaffold18|size1287306-abinit-gene-4.17-mRNA-1
scaffold18|size1287306	augustus_masked	match_part	453717	454586	0.65	+	.	ID=scaffold18|size1287306:hsp:8423:4.5.0.4;Parent=scaffold18|size1287306:hit:4723:4.5.0.4;Target=augustus_masked-scaffold18|size1287306-abinit-gene-4.17-mRNA-1 1 870 +;Gap=M870
scaffold18|size1287306	augustus_masked	match	458161	460641	0.73	+	.	ID=scaffold18|size1287306:hit:4724:4.5.0.4;Name=augustus_masked-scaffold18|size1287306-abinit-gene-4.18-mRNA-1
scaffold18|size1287306	augustus_masked	match_part	458161	458580	0.73	+	.	ID=scaffold18|size1287306:hsp:8424:4.5.0.4;Parent=scaffold18|size1287306:hit:4724:4.5.0.4;Target=augustus_masked-scaffold18|size1287306-abinit-gene-4.18-mRNA-1 1 420 +;Gap=M420
scaffold18|size1287306	augustus_masked	match_part	458684	459184	0.73	+	.	ID=scaffold18|size1287306:hsp:8425:4.5.0.4;Parent=scaffold18|size1287306:hit:4724:4.5.0.4;Target=augustus_masked-scaffold18|size1287306-abinit-gene-4.18-mRNA-1 421 921 +;Gap=M501
scaffold18|size1287306	augustus_masked	match_part	459280	460641	0.73	+	.	ID=scaffold18|size1287306:hsp:8426:4.5.0.4;Parent=scaffold18|size1287306:hit:4724:4.5.0.4;Target=augustus_masked-scaffold18|size1287306-abinit-gene-4.18-mRNA-1 922 2283 +;Gap=M1362
scaffold18|size1287306	augustus_masked	match	474688	475008	0.56	+	.	ID=scaffold18|size1287306:hit:4725:4.5.0.4;Name=augustus_masked-scaffold18|size1287306-abinit-gene-4.19-mRNA-1
scaffold18|size1287306	augustus_masked	match_part	474688	475008	0.56	+	.	ID=scaffold18|size1287306:hsp:8427:4.5.0.4;Parent=scaffold18|size1287306:hit:4725:4.5.0.4;Target=augustus_masked-scaffold18|size1287306-abinit-gene-4.19-mRNA-1 1 321 +;Gap=M321
scaffold18|size1287306	augustus_masked	match	477399	477845	0.77	+	.	ID=scaffold18|size1287306:hit:4726:4.5.0.4;Name=augustus_masked-scaffold18|size1287306-abinit-gene-4.20-mRNA-1
scaffold18|size1287306	augustus_masked	match_part	477399	477845	0.77	+	.	ID=scaffold18|size1287306:hsp:8428:4.5.0.4;Parent=scaffold18|size1287306:hit:4726:4.5.0.4;Target=augustus_masked-scaffold18|size1287306-abinit-gene-4.20-mRNA-1 1 447 +;Gap=M447
scaffold18|size1287306	augustus_masked	match	478577	478978	0.51	+	.	ID=scaffold18|size1287306:hit:4727:4.5.0.4;Name=augustus_masked-scaffold18|size1287306-abinit-gene-4.21-mRNA-1
scaffold18|size1287306	augustus_masked	match_part	478577	478978	0.51	+	.	ID=scaffold18|size1287306:hsp:8429:4.5.0.4;Parent=scaffold18|size1287306:hit:4727:4.5.0.4;Target=augustus_masked-scaffold18|size1287306-abinit-gene-4.21-mRNA-1 1 402 +;Gap=M402
scaffold18|size1287306	augustus_masked	match	482989	484385	0.59	+	.	ID=scaffold18|size1287306:hit:4728:4.5.0.4;Name=augustus_masked-scaffold18|size1287306-abinit-gene-4.22-mRNA-1
scaffold18|size1287306	augustus_masked	match_part	482989	483385	0.59	+	.	ID=scaffold18|size1287306:hsp:8430:4.5.0.4;Parent=scaffold18|size1287306:hit:4728:4.5.0.4;Target=augustus_masked-scaffold18|size1287306-abinit-gene-4.22-mRNA-1 1 397 +;Gap=M397
scaffold18|size1287306	augustus_masked	match_part	483463	484385	0.59	+	.	ID=scaffold18|size1287306:hsp:8431:4.5.0.4;Parent=scaffold18|size1287306:hit:4728:4.5.0.4;Target=augustus_masked-scaffold18|size1287306-abinit-gene-4.22-mRNA-1 398 1320 +;Gap=M923
scaffold18|size1287306	augustus_masked	match	486645	487298	0.53	+	.	ID=scaffold18|size1287306:hit:4729:4.5.0.4;Name=augustus_masked-scaffold18|size1287306-abinit-gene-4.23-mRNA-1
scaffold18|size1287306	augustus_masked	match_part	486645	487298	0.53	+	.	ID=scaffold18|size1287306:hsp:8432:4.5.0.4;Parent=scaffold18|size1287306:hit:4729:4.5.0.4;Target=augustus_masked-scaffold18|size1287306-abinit-gene-4.23-mRNA-1 1 654 +;Gap=M654
scaffold18|size1287306	augustus_masked	match	402648	403241	1	-	.	ID=scaffold18|size1287306:hit:4730:4.5.0.4;Name=augustus_masked-scaffold18|size1287306-abinit-gene-4.24-mRNA-1
scaffold18|size1287306	augustus_masked	match_part	402648	403241	1	-	.	ID=scaffold18|size1287306:hsp:8433:4.5.0.4;Parent=scaffold18|size1287306:hit:4730:4.5.0.4;Target=augustus_masked-scaffold18|size1287306-abinit-gene-4.24-mRNA-1 1 594 +;Gap=M594
scaffold18|size1287306	augustus_masked	match	403987	405378	0.97	-	.	ID=scaffold18|size1287306:hit:4731:4.5.0.4;Name=augustus_masked-scaffold18|size1287306-abinit-gene-4.25-mRNA-1
scaffold18|size1287306	augustus_masked	match_part	403987	405378	0.97	-	.	ID=scaffold18|size1287306:hsp:8434:4.5.0.4;Parent=scaffold18|size1287306:hit:4731:4.5.0.4;Target=augustus_masked-scaffold18|size1287306-abinit-gene-4.25-mRNA-1 1 1392 +;Gap=M1392
scaffold18|size1287306	augustus_masked	match	410221	412010	0.96	-	.	ID=scaffold18|size1287306:hit:4732:4.5.0.4;Name=augustus_masked-scaffold18|size1287306-abinit-gene-4.26-mRNA-1
scaffold18|size1287306	augustus_masked	match_part	411476	412010	0.96	-	.	ID=scaffold18|size1287306:hsp:8435:4.5.0.4;Parent=scaffold18|size1287306:hit:4732:4.5.0.4;Target=augustus_masked-scaffold18|size1287306-abinit-gene-4.26-mRNA-1 1068 1602 +;Gap=M535
scaffold18|size1287306	augustus_masked	match_part	411172	411377	0.96	-	.	ID=scaffold18|size1287306:hsp:8436:4.5.0.4;Parent=scaffold18|size1287306:hit:4732:4.5.0.4;Target=augustus_masked-scaffold18|size1287306-abinit-gene-4.26-mRNA-1 862 1067 +;Gap=M206
scaffold18|size1287306	augustus_masked	match_part	410221	411081	0.96	-	.	ID=scaffold18|size1287306:hsp:8437:4.5.0.4;Parent=scaffold18|size1287306:hit:4732:4.5.0.4;Target=augustus_masked-scaffold18|size1287306-abinit-gene-4.26-mRNA-1 1 861 +;Gap=M861
scaffold18|size1287306	augustus_masked	match	413361	414206	0.82	-	.	ID=scaffold18|size1287306:hit:4733:4.5.0.4;Name=augustus_masked-scaffold18|size1287306-abinit-gene-4.27-mRNA-1
scaffold18|size1287306	augustus_masked	match_part	413361	414206	0.82	-	.	ID=scaffold18|size1287306:hsp:8438:4.5.0.4;Parent=scaffold18|size1287306:hit:4733:4.5.0.4;Target=augustus_masked-scaffold18|size1287306-abinit-gene-4.27-mRNA-1 1 846 +;Gap=M846
scaffold18|size1287306	augustus_masked	match	416110	419464	0.96	-	.	ID=scaffold18|size1287306:hit:4734:4.5.0.4;Name=augustus_masked-scaffold18|size1287306-abinit-gene-4.28-mRNA-1
scaffold18|size1287306	augustus_masked	match_part	417490	419464	0.96	-	.	ID=scaffold18|size1287306:hsp:8439:4.5.0.4;Parent=scaffold18|size1287306:hit:4734:4.5.0.4;Target=augustus_masked-scaffold18|size1287306-abinit-gene-4.28-mRNA-1 1107 3081 +;Gap=M1975
scaffold18|size1287306	augustus_masked	match_part	417223	417392	0.96	-	.	ID=scaffold18|size1287306:hsp:8440:4.5.0.4;Parent=scaffold18|size1287306:hit:4734:4.5.0.4;Target=augustus_masked-scaffold18|size1287306-abinit-gene-4.28-mRNA-1 937 1106 +;Gap=M170
scaffold18|size1287306	augustus_masked	match_part	417034	417128	0.96	-	.	ID=scaffold18|size1287306:hsp:8441:4.5.0.4;Parent=scaffold18|size1287306:hit:4734:4.5.0.4;Target=augustus_masked-scaffold18|size1287306-abinit-gene-4.28-mRNA-1 842 936 +;Gap=M95
scaffold18|size1287306	augustus_masked	match_part	416110	416950	0.96	-	.	ID=scaffold18|size1287306:hsp:8442:4.5.0.4;Parent=scaffold18|size1287306:hit:4734:4.5.0.4;Target=augustus_masked-scaffold18|size1287306-abinit-gene-4.28-mRNA-1 1 841 +;Gap=M841
scaffold18|size1287306	augustus_masked	match	420560	424057	0.58	-	.	ID=scaffold18|size1287306:hit:4735:4.5.0.4;Name=augustus_masked-scaffold18|size1287306-abinit-gene-4.29-mRNA-1
scaffold18|size1287306	augustus_masked	match_part	423432	424057	0.58	-	.	ID=scaffold18|size1287306:hsp:8443:4.5.0.4;Parent=scaffold18|size1287306:hit:4735:4.5.0.4;Target=augustus_masked-scaffold18|size1287306-abinit-gene-4.29-mRNA-1 1358 1983 +;Gap=M626
scaffold18|size1287306	augustus_masked	match_part	421022	422327	0.58	-	.	ID=scaffold18|size1287306:hsp:8444:4.5.0.4;Parent=scaffold18|size1287306:hit:4735:4.5.0.4;Target=augustus_masked-scaffold18|size1287306-abinit-gene-4.29-mRNA-1 52 1357 +;Gap=M1306
scaffold18|size1287306	augustus_masked	match_part	420560	420610	0.58	-	.	ID=scaffold18|size1287306:hsp:8445:4.5.0.4;Parent=scaffold18|size1287306:hit:4735:4.5.0.4;Target=augustus_masked-scaffold18|size1287306-abinit-gene-4.29-mRNA-1 1 51 +;Gap=M51
scaffold18|size1287306	augustus_masked	match	431000	436632	0.73	-	.	ID=scaffold18|size1287306:hit:4736:4.5.0.4;Name=augustus_masked-scaffold18|size1287306-abinit-gene-4.30-mRNA-1
scaffold18|size1287306	augustus_masked	match_part	435771	436632	0.73	-	.	ID=scaffold18|size1287306:hsp:8446:4.5.0.4;Parent=scaffold18|size1287306:hit:4736:4.5.0.4;Target=augustus_masked-scaffold18|size1287306-abinit-gene-4.30-mRNA-1 3675 4536 +;Gap=M862
scaffold18|size1287306	augustus_masked	match_part	435662	435678	0.73	-	.	ID=scaffold18|size1287306:hsp:8447:4.5.0.4;Parent=scaffold18|size1287306:hit:4736:4.5.0.4;Target=augustus_masked-scaffold18|size1287306-abinit-gene-4.30-mRNA-1 3658 3674 +;Gap=M17
scaffold18|size1287306	augustus_masked	match_part	435426	435544	0.73	-	.	ID=scaffold18|size1287306:hsp:8448:4.5.0.4;Parent=scaffold18|size1287306:hit:4736:4.5.0.4;Target=augustus_masked-scaffold18|size1287306-abinit-gene-4.30-mRNA-1 3539 3657 +;Gap=M119
scaffold18|size1287306	augustus_masked	match_part	435053	435353	0.73	-	.	ID=scaffold18|size1287306:hsp:8449:4.5.0.4;Parent=scaffold18|size1287306:hit:4736:4.5.0.4;Target=augustus_masked-scaffold18|size1287306-abinit-gene-4.30-mRNA-1 3238 3538 +;Gap=M301
scaffold18|size1287306	augustus_masked	match_part	434895	434969	0.73	-	.	ID=scaffold18|size1287306:hsp:8450:4.5.0.4;Parent=scaffold18|size1287306:hit:4736:4.5.0.4;Target=augustus_masked-scaffold18|size1287306-abinit-gene-4.30-mRNA-1 3163 3237 +;Gap=M75
scaffold18|size1287306	augustus_masked	match_part	434286	434810	0.73	-	.	ID=scaffold18|size1287306:hsp:8451:4.5.0.4;Parent=scaffold18|size1287306:hit:4736:4.5.0.4;Target=augustus_masked-scaffold18|size1287306-abinit-gene-4.30-mRNA-1 2638 3162 +;Gap=M525
scaffold18|size1287306	augustus_masked	match_part	434047	434196	0.73	-	.	ID=scaffold18|size1287306:hsp:8452:4.5.0.4;Parent=scaffold18|size1287306:hit:4736:4.5.0.4;Target=augustus_masked-scaffold18|size1287306-abinit-gene-4.30-mRNA-1 2488 2637 +;Gap=M150
scaffold18|size1287306	augustus_masked	match_part	433911	433955	0.73	-	.	ID=scaffold18|size1287306:hsp:8453:4.5.0.4;Parent=scaffold18|size1287306:hit:4736:4.5.0.4;Target=augustus_masked-scaffold18|size1287306-abinit-gene-4.30-mRNA-1 2443 2487 +;Gap=M45
scaffold18|size1287306	augustus_masked	match_part	433721	433831	0.73	-	.	ID=scaffold18|size1287306:hsp:8454:4.5.0.4;Parent=scaffold18|size1287306:hit:4736:4.5.0.4;Target=augustus_masked-scaffold18|size1287306-abinit-gene-4.30-mRNA-1 2332 2442 +;Gap=M111
scaffold18|size1287306	augustus_masked	match_part	433534	433629	0.73	-	.	ID=scaffold18|size1287306:hsp:8455:4.5.0.4;Parent=scaffold18|size1287306:hit:4736:4.5.0.4;Target=augustus_masked-scaffold18|size1287306-abinit-gene-4.30-mRNA-1 2236 2331 +;Gap=M96
scaffold18|size1287306	augustus_masked	match_part	432590	433428	0.73	-	.	ID=scaffold18|size1287306:hsp:8456:4.5.0.4;Parent=scaffold18|size1287306:hit:4736:4.5.0.4;Target=augustus_masked-scaffold18|size1287306-abinit-gene-4.30-mRNA-1 1397 2235 +;Gap=M839
scaffold18|size1287306	augustus_masked	match_part	431835	432492	0.73	-	.	ID=scaffold18|size1287306:hsp:8457:4.5.0.4;Parent=scaffold18|size1287306:hit:4736:4.5.0.4;Target=augustus_masked-scaffold18|size1287306-abinit-gene-4.30-mRNA-1 739 1396 +;Gap=M658
scaffold18|size1287306	augustus_masked	match_part	431000	431737	0.73	-	.	ID=scaffold18|size1287306:hsp:8458:4.5.0.4;Parent=scaffold18|size1287306:hit:4736:4.5.0.4;Target=augustus_masked-scaffold18|size1287306-abinit-gene-4.30-mRNA-1 1 738 +;Gap=M738
scaffold18|size1287306	augustus_masked	match	455212	457644	1	-	.	ID=scaffold18|size1287306:hit:4737:4.5.0.4;Name=augustus_masked-scaffold18|size1287306-abinit-gene-4.31-mRNA-1
scaffold18|size1287306	augustus_masked	match_part	455212	457644	1	-	.	ID=scaffold18|size1287306:hsp:8459:4.5.0.4;Parent=scaffold18|size1287306:hit:4737:4.5.0.4;Target=augustus_masked-scaffold18|size1287306-abinit-gene-4.31-mRNA-1 1 2433 +;Gap=M2433
scaffold18|size1287306	augustus_masked	match	465585	468076	0.08	-	.	ID=scaffold18|size1287306:hit:4738:4.5.0.4;Name=augustus_masked-scaffold18|size1287306-abinit-gene-4.32-mRNA-1
scaffold18|size1287306	augustus_masked	match_part	467161	468076	0.08	-	.	ID=scaffold18|size1287306:hsp:8460:4.5.0.4;Parent=scaffold18|size1287306:hit:4738:4.5.0.4;Target=augustus_masked-scaffold18|size1287306-abinit-gene-4.32-mRNA-1 18 933 +;Gap=M916
scaffold18|size1287306	augustus_masked	match_part	465585	465601	0.08	-	.	ID=scaffold18|size1287306:hsp:8461:4.5.0.4;Parent=scaffold18|size1287306:hit:4738:4.5.0.4;Target=augustus_masked-scaffold18|size1287306-abinit-gene-4.32-mRNA-1 1 17 +;Gap=M17
scaffold18|size1287306	augustus_masked	match	468147	470289	0.38	-	.	ID=scaffold18|size1287306:hit:4739:4.5.0.4;Name=augustus_masked-scaffold18|size1287306-abinit-gene-4.33-mRNA-1
scaffold18|size1287306	augustus_masked	match_part	469349	470289	0.38	-	.	ID=scaffold18|size1287306:hsp:8462:4.5.0.4;Parent=scaffold18|size1287306:hit:4739:4.5.0.4;Target=augustus_masked-scaffold18|size1287306-abinit-gene-4.33-mRNA-1 761 1701 +;Gap=M941
scaffold18|size1287306	augustus_masked	match_part	468147	468906	0.38	-	.	ID=scaffold18|size1287306:hsp:8463:4.5.0.4;Parent=scaffold18|size1287306:hit:4739:4.5.0.4;Target=augustus_masked-scaffold18|size1287306-abinit-gene-4.33-mRNA-1 1 760 +;Gap=M760
scaffold18|size1287306	augustus_masked	match	470472	470741	0.42	-	.	ID=scaffold18|size1287306:hit:4740:4.5.0.4;Name=augustus_masked-scaffold18|size1287306-abinit-gene-4.34-mRNA-1
scaffold18|size1287306	augustus_masked	match_part	470472	470741	0.42	-	.	ID=scaffold18|size1287306:hsp:8464:4.5.0.4;Parent=scaffold18|size1287306:hit:4740:4.5.0.4;Target=augustus_masked-scaffold18|size1287306-abinit-gene-4.34-mRNA-1 1 270 +;Gap=M270
###
scaffold18|size1287306	maker	gene	586376	589465	.	+	.	ID=CCRYP_001701|size1287306-exonerate_est2genome-gene-5.21;Name=CCRYP_001701|size1287306-exonerate_est2genome-gene-5.21;Alias=maker-scaffold18|size1287306-exonerate_est2genome-gene-5.21;
scaffold18|size1287306	maker	mRNA	586376	589465	.	+	.	ID=CCRYP_001701|size1287306-exonerate_est2genome-gene-5.21-mRNA-1;Parent=CCRYP_001701|size1287306-exonerate_est2genome-gene-5.21;Name=CCRYP_001701|size1287306-exonerate_est2genome-gene-5.21-mRNA-1;Alias=maker-scaffold18|size1287306-exonerate_est2genome-gene-5.21-mRNA-1;_AED=0.00;_QI=188|-1|1|1|-1|1|1|643|752;_eAED=0.00;score=15450;
scaffold18|size1287306	maker	exon	586376	589465	.	+	.	ID=CCRYP_001701-RA|size1287306-exonerate_est2genome-gene-5.21-mRNA-1:exon:225;Parent=CCRYP_001701-RA|size1287306-exonerate_est2genome-gene-5.21-mRNA-1;
scaffold18|size1287306	maker	five_prime_UTR	586376	586563	.	+	.	ID=CCRYP_001701-RA|size1287306-exonerate_est2genome-gene-5.21-mRNA-1:five_prime_utr;Parent=CCRYP_001701-RA|size1287306-exonerate_est2genome-gene-5.21-mRNA-1;
scaffold18|size1287306	maker	CDS	586564	588822	.	+	0	ID=CCRYP_001701-RA|size1287306-exonerate_est2genome-gene-5.21-mRNA-1:cds;Parent=CCRYP_001701-RA|size1287306-exonerate_est2genome-gene-5.21-mRNA-1;
scaffold18|size1287306	maker	three_prime_UTR	588823	589465	.	+	.	ID=CCRYP_001701-RA|size1287306-exonerate_est2genome-gene-5.21-mRNA-1:three_prime_utr;Parent=CCRYP_001701-RA|size1287306-exonerate_est2genome-gene-5.21-mRNA-1;
scaffold18|size1287306	maker	gene	525731	528863	.	+	.	ID=CCRYP_001695|size1287306-exonerate_est2genome-gene-5.19;Name=CCRYP_001695|size1287306-exonerate_est2genome-gene-5.19;Alias=maker-scaffold18|size1287306-exonerate_est2genome-gene-5.19;
scaffold18|size1287306	maker	mRNA	525731	528863	.	+	.	ID=CCRYP_001695|size1287306-exonerate_est2genome-gene-5.19-mRNA-1;Parent=CCRYP_001695|size1287306-exonerate_est2genome-gene-5.19;Name=CCRYP_001695|size1287306-exonerate_est2genome-gene-5.19-mRNA-1;Alias=maker-scaffold18|size1287306-exonerate_est2genome-gene-5.19-mRNA-1;_AED=0.00;_QI=325|-1|1|1|-1|1|1|1089|572;_eAED=0.00;score=15656;
scaffold18|size1287306	maker	exon	525731	528863	.	+	.	ID=CCRYP_001695-RA|size1287306-exonerate_est2genome-gene-5.19-mRNA-1:exon:226;Parent=CCRYP_001695-RA|size1287306-exonerate_est2genome-gene-5.19-mRNA-1;
scaffold18|size1287306	maker	five_prime_UTR	525731	526055	.	+	.	ID=CCRYP_001695-RA|size1287306-exonerate_est2genome-gene-5.19-mRNA-1:five_prime_utr;Parent=CCRYP_001695-RA|size1287306-exonerate_est2genome-gene-5.19-mRNA-1;
scaffold18|size1287306	maker	CDS	526056	527774	.	+	0	ID=CCRYP_001695-RA|size1287306-exonerate_est2genome-gene-5.19-mRNA-1:cds;Parent=CCRYP_001695-RA|size1287306-exonerate_est2genome-gene-5.19-mRNA-1;
scaffold18|size1287306	maker	three_prime_UTR	527775	528863	.	+	.	ID=CCRYP_001695-RA|size1287306-exonerate_est2genome-gene-5.19-mRNA-1:three_prime_utr;Parent=CCRYP_001695-RA|size1287306-exonerate_est2genome-gene-5.19-mRNA-1;
scaffold18|size1287306	maker	gene	501914	503728	.	+	.	ID=CCRYP_001688|size1287306-exonerate_est2genome-gene-5.16;Name=CCRYP_001688|size1287306-exonerate_est2genome-gene-5.16;Alias=maker-scaffold18|size1287306-exonerate_est2genome-gene-5.16;
scaffold18|size1287306	maker	mRNA	501914	503728	.	+	.	ID=CCRYP_001688|size1287306-exonerate_est2genome-gene-5.16-mRNA-1;Parent=CCRYP_001688|size1287306-exonerate_est2genome-gene-5.16;Name=CCRYP_001688|size1287306-exonerate_est2genome-gene-5.16-mRNA-1;Alias=maker-scaffold18|size1287306-exonerate_est2genome-gene-5.16-mRNA-1;_AED=0.00;_QI=287|-1|1|1|-1|1|1|181|448;_eAED=0.00;score=9063;
scaffold18|size1287306	maker	exon	501914	503728	.	+	.	ID=CCRYP_001688-RA|size1287306-exonerate_est2genome-gene-5.16-mRNA-1:exon:227;Parent=CCRYP_001688-RA|size1287306-exonerate_est2genome-gene-5.16-mRNA-1;
scaffold18|size1287306	maker	five_prime_UTR	501914	502200	.	+	.	ID=CCRYP_001688-RA|size1287306-exonerate_est2genome-gene-5.16-mRNA-1:five_prime_utr;Parent=CCRYP_001688-RA|size1287306-exonerate_est2genome-gene-5.16-mRNA-1;
scaffold18|size1287306	maker	CDS	502201	503547	.	+	0	ID=CCRYP_001688-RA|size1287306-exonerate_est2genome-gene-5.16-mRNA-1:cds;Parent=CCRYP_001688-RA|size1287306-exonerate_est2genome-gene-5.16-mRNA-1;
scaffold18|size1287306	maker	three_prime_UTR	503548	503728	.	+	.	ID=CCRYP_001688-RA|size1287306-exonerate_est2genome-gene-5.16-mRNA-1:three_prime_utr;Parent=CCRYP_001688-RA|size1287306-exonerate_est2genome-gene-5.16-mRNA-1;
scaffold18|size1287306	maker	gene	505569	507181	.	+	.	ID=CCRYP_001689|size1287306-exonerate_est2genome-gene-5.17;Name=CCRYP_001689|size1287306-exonerate_est2genome-gene-5.17;Alias=maker-scaffold18|size1287306-exonerate_est2genome-gene-5.17;
scaffold18|size1287306	maker	mRNA	505569	507181	.	+	.	ID=CCRYP_001689|size1287306-exonerate_est2genome-gene-5.17-mRNA-1;Parent=CCRYP_001689|size1287306-exonerate_est2genome-gene-5.17;Name=CCRYP_001689|size1287306-exonerate_est2genome-gene-5.17-mRNA-1;Alias=maker-scaffold18|size1287306-exonerate_est2genome-gene-5.17-mRNA-1;_AED=0.00;_QI=168|-1|1|1|-1|1|1|731|237;_eAED=0.00;score=8065;
scaffold18|size1287306	maker	exon	505569	507181	.	+	.	ID=CCRYP_001689-RA|size1287306-exonerate_est2genome-gene-5.17-mRNA-1:exon:228;Parent=CCRYP_001689-RA|size1287306-exonerate_est2genome-gene-5.17-mRNA-1;
scaffold18|size1287306	maker	five_prime_UTR	505569	505736	.	+	.	ID=CCRYP_001689-RA|size1287306-exonerate_est2genome-gene-5.17-mRNA-1:five_prime_utr;Parent=CCRYP_001689-RA|size1287306-exonerate_est2genome-gene-5.17-mRNA-1;
scaffold18|size1287306	maker	CDS	505737	506450	.	+	0	ID=CCRYP_001689-RA|size1287306-exonerate_est2genome-gene-5.17-mRNA-1:cds;Parent=CCRYP_001689-RA|size1287306-exonerate_est2genome-gene-5.17-mRNA-1;
scaffold18|size1287306	maker	three_prime_UTR	506451	507181	.	+	.	ID=CCRYP_001689-RA|size1287306-exonerate_est2genome-gene-5.17-mRNA-1:three_prime_utr;Parent=CCRYP_001689-RA|size1287306-exonerate_est2genome-gene-5.17-mRNA-1;
scaffold18|size1287306	maker	gene	537701	539042	.	+	.	ID=CCRYP_001697|size1287306-exonerate_est2genome-gene-5.20;Name=CCRYP_001697|size1287306-exonerate_est2genome-gene-5.20;Alias=maker-scaffold18|size1287306-exonerate_est2genome-gene-5.20;
scaffold18|size1287306	maker	mRNA	537701	539042	.	+	.	ID=CCRYP_001697|size1287306-exonerate_est2genome-gene-5.20-mRNA-1;Parent=CCRYP_001697|size1287306-exonerate_est2genome-gene-5.20;Name=CCRYP_001697|size1287306-exonerate_est2genome-gene-5.20-mRNA-1;Alias=maker-scaffold18|size1287306-exonerate_est2genome-gene-5.20-mRNA-1;_AED=0.05;_QI=310|1|1|1|0.5|0.66|3|118|240;_eAED=0.05;score=5716;
scaffold18|size1287306	maker	mRNA	537701	539042	.	+	.	ID=CCRYP_001697|size1287306-exonerate_est2genome-gene-5.20-mRNA-2;Parent=CCRYP_001697|size1287306-exonerate_est2genome-gene-5.20;Name=CCRYP_001697|size1287306-exonerate_est2genome-gene-5.20-mRNA-2;Alias=maker-scaffold18|size1287306-exonerate_est2genome-gene-5.20-mRNA-2;_AED=0.00;_QI=310|1|1|1|0|0.5|2|352|203;_eAED=0.00;score=6353;
scaffold18|size1287306	maker	exon	537701	538199	.	+	.	ID=CCRYP_001697-RA|size1287306-exonerate_est2genome-gene-5.20-mRNA-1:exon:229;Parent=CCRYP_001697-RA|size1287306-exonerate_est2genome-gene-5.20-mRNA-1,CCRYP_001697-RA|size1287306-exonerate_est2genome-gene-5.20-mRNA-2;
scaffold18|size1287306	maker	exon	538268	538651	.	+	.	ID=CCRYP_001697-RA|size1287306-exonerate_est2genome-gene-5.20-mRNA-1:exon:230;Parent=CCRYP_001697-RA|size1287306-exonerate_est2genome-gene-5.20-mRNA-1;
scaffold18|size1287306	maker	exon	538775	539042	.	+	.	ID=CCRYP_001697-RA|size1287306-exonerate_est2genome-gene-5.20-mRNA-1:exon:231;Parent=CCRYP_001697-RA|size1287306-exonerate_est2genome-gene-5.20-mRNA-1;
scaffold18|size1287306	maker	exon	538268	539042	.	+	.	ID=CCRYP_001697-RB|size1287306-exonerate_est2genome-gene-5.20-mRNA-2:exon:232;Parent=CCRYP_001697-RB|size1287306-exonerate_est2genome-gene-5.20-mRNA-2;
scaffold18|size1287306	maker	five_prime_UTR	537701	538010	.	+	.	ID=CCRYP_001697-RA|size1287306-exonerate_est2genome-gene-5.20-mRNA-1:five_prime_utr;Parent=CCRYP_001697-RA|size1287306-exonerate_est2genome-gene-5.20-mRNA-1;
scaffold18|size1287306	maker	CDS	538011	538199	.	+	0	ID=CCRYP_001697-RA|size1287306-exonerate_est2genome-gene-5.20-mRNA-1:cds;Parent=CCRYP_001697-RA|size1287306-exonerate_est2genome-gene-5.20-mRNA-1;
scaffold18|size1287306	maker	CDS	538268	538651	.	+	0	ID=CCRYP_001697-RA|size1287306-exonerate_est2genome-gene-5.20-mRNA-1:cds;Parent=CCRYP_001697-RA|size1287306-exonerate_est2genome-gene-5.20-mRNA-1;
scaffold18|size1287306	maker	CDS	538775	538924	.	+	0	ID=CCRYP_001697-RA|size1287306-exonerate_est2genome-gene-5.20-mRNA-1:cds;Parent=CCRYP_001697-RA|size1287306-exonerate_est2genome-gene-5.20-mRNA-1;
scaffold18|size1287306	maker	three_prime_UTR	538925	539042	.	+	.	ID=CCRYP_001697-RA|size1287306-exonerate_est2genome-gene-5.20-mRNA-1:three_prime_utr;Parent=CCRYP_001697-RA|size1287306-exonerate_est2genome-gene-5.20-mRNA-1;
scaffold18|size1287306	maker	five_prime_UTR	537701	538010	.	+	.	ID=CCRYP_001697-RB|size1287306-exonerate_est2genome-gene-5.20-mRNA-2:five_prime_utr;Parent=CCRYP_001697-RB|size1287306-exonerate_est2genome-gene-5.20-mRNA-2;
scaffold18|size1287306	maker	CDS	538011	538199	.	+	0	ID=CCRYP_001697-RB|size1287306-exonerate_est2genome-gene-5.20-mRNA-2:cds;Parent=CCRYP_001697-RB|size1287306-exonerate_est2genome-gene-5.20-mRNA-2;
scaffold18|size1287306	maker	CDS	538268	538690	.	+	0	ID=CCRYP_001697-RB|size1287306-exonerate_est2genome-gene-5.20-mRNA-2:cds;Parent=CCRYP_001697-RB|size1287306-exonerate_est2genome-gene-5.20-mRNA-2;
scaffold18|size1287306	maker	three_prime_UTR	538691	539042	.	+	.	ID=CCRYP_001697-RB|size1287306-exonerate_est2genome-gene-5.20-mRNA-2:three_prime_utr;Parent=CCRYP_001697-RB|size1287306-exonerate_est2genome-gene-5.20-mRNA-2;
scaffold18|size1287306	maker	gene	494901	497020	.	+	.	ID=CCRYP_001686|size1287306-exonerate_est2genome-gene-5.15;Name=CCRYP_001686|size1287306-exonerate_est2genome-gene-5.15;Alias=maker-scaffold18|size1287306-exonerate_est2genome-gene-5.15;
scaffold18|size1287306	maker	mRNA	494901	496986	.	+	.	ID=CCRYP_001686|size1287306-exonerate_est2genome-gene-5.15-mRNA-1;Parent=CCRYP_001686|size1287306-exonerate_est2genome-gene-5.15;Name=CCRYP_001686|size1287306-exonerate_est2genome-gene-5.15-mRNA-1;Alias=maker-scaffold18|size1287306-exonerate_est2genome-gene-5.15-mRNA-1;_AED=0.08;_QI=154|1|1|1|0.66|0.5|4|411|406;_eAED=0.08;score=8853;
scaffold18|size1287306	maker	mRNA	494901	496986	.	+	.	ID=CCRYP_001686|size1287306-exonerate_est2genome-gene-5.15-mRNA-2;Parent=CCRYP_001686|size1287306-exonerate_est2genome-gene-5.15;Name=CCRYP_001686|size1287306-exonerate_est2genome-gene-5.15-mRNA-2;Alias=maker-scaffold18|size1287306-exonerate_est2genome-gene-5.15-mRNA-2;_AED=0.06;_QI=154|1|1|1|0.5|0.33|3|575|383;_eAED=0.06;score=9353;
scaffold18|size1287306	maker	mRNA	494901	497020	.	+	.	ID=CCRYP_001686|size1287306-exonerate_est2genome-gene-5.15-mRNA-3;Parent=CCRYP_001686|size1287306-exonerate_est2genome-gene-5.15;Name=CCRYP_001686|size1287306-exonerate_est2genome-gene-5.15-mRNA-3;Alias=maker-scaffold18|size1287306-exonerate_est2genome-gene-5.15-mRNA-3;_AED=0.02;_QI=154|1|1|1|1|1|2|728|383;_eAED=0.02;score=2034;
scaffold18|size1287306	maker	exon	494901	496133	.	+	.	ID=CCRYP_001686-RA|size1287306-exonerate_est2genome-gene-5.15-mRNA-1:exon:233;Parent=CCRYP_001686-RA|size1287306-exonerate_est2genome-gene-5.15-mRNA-1,CCRYP_001686-RA|size1287306-exonerate_est2genome-gene-5.15-mRNA-2,CCRYP_001686-RA|size1287306-exonerate_est2genome-gene-5.15-mRNA-3;
scaffold18|size1287306	maker	exon	496220	496274	.	+	.	ID=CCRYP_001686-RA|size1287306-exonerate_est2genome-gene-5.15-mRNA-1:exon:234;Parent=CCRYP_001686-RA|size1287306-exonerate_est2genome-gene-5.15-mRNA-1;
scaffold18|size1287306	maker	exon	496370	496761	.	+	.	ID=CCRYP_001686-RA|size1287306-exonerate_est2genome-gene-5.15-mRNA-1:exon:235;Parent=CCRYP_001686-RA|size1287306-exonerate_est2genome-gene-5.15-mRNA-1;
scaffold18|size1287306	maker	exon	496881	496986	.	+	.	ID=CCRYP_001686-RA|size1287306-exonerate_est2genome-gene-5.15-mRNA-1:exon:236;Parent=CCRYP_001686-RA|size1287306-exonerate_est2genome-gene-5.15-mRNA-1,CCRYP_001686-RA|size1287306-exonerate_est2genome-gene-5.15-mRNA-2;
scaffold18|size1287306	maker	exon	496220	496761	.	+	.	ID=CCRYP_001686-RB|size1287306-exonerate_est2genome-gene-5.15-mRNA-2:exon:237;Parent=CCRYP_001686-RB|size1287306-exonerate_est2genome-gene-5.15-mRNA-2;
scaffold18|size1287306	maker	exon	496220	497020	.	+	.	ID=CCRYP_001686-RC|size1287306-exonerate_est2genome-gene-5.15-mRNA-3:exon:238;Parent=CCRYP_001686-RC|size1287306-exonerate_est2genome-gene-5.15-mRNA-3;
scaffold18|size1287306	maker	five_prime_UTR	494901	495054	.	+	.	ID=CCRYP_001686-RA|size1287306-exonerate_est2genome-gene-5.15-mRNA-1:five_prime_utr;Parent=CCRYP_001686-RA|size1287306-exonerate_est2genome-gene-5.15-mRNA-1;
scaffold18|size1287306	maker	CDS	495055	496133	.	+	0	ID=CCRYP_001686-RA|size1287306-exonerate_est2genome-gene-5.15-mRNA-1:cds;Parent=CCRYP_001686-RA|size1287306-exonerate_est2genome-gene-5.15-mRNA-1;
scaffold18|size1287306	maker	CDS	496220	496274	.	+	1	ID=CCRYP_001686-RA|size1287306-exonerate_est2genome-gene-5.15-mRNA-1:cds;Parent=CCRYP_001686-RA|size1287306-exonerate_est2genome-gene-5.15-mRNA-1;
scaffold18|size1287306	maker	CDS	496370	496456	.	+	0	ID=CCRYP_001686-RA|size1287306-exonerate_est2genome-gene-5.15-mRNA-1:cds;Parent=CCRYP_001686-RA|size1287306-exonerate_est2genome-gene-5.15-mRNA-1;
scaffold18|size1287306	maker	three_prime_UTR	496457	496761	.	+	.	ID=CCRYP_001686-RA|size1287306-exonerate_est2genome-gene-5.15-mRNA-1:three_prime_utr;Parent=CCRYP_001686-RA|size1287306-exonerate_est2genome-gene-5.15-mRNA-1;
scaffold18|size1287306	maker	three_prime_UTR	496881	496986	.	+	.	ID=CCRYP_001686-RA|size1287306-exonerate_est2genome-gene-5.15-mRNA-1:three_prime_utr;Parent=CCRYP_001686-RA|size1287306-exonerate_est2genome-gene-5.15-mRNA-1;
scaffold18|size1287306	maker	five_prime_UTR	494901	495054	.	+	.	ID=CCRYP_001686-RB|size1287306-exonerate_est2genome-gene-5.15-mRNA-2:five_prime_utr;Parent=CCRYP_001686-RB|size1287306-exonerate_est2genome-gene-5.15-mRNA-2;
scaffold18|size1287306	maker	CDS	495055	496133	.	+	0	ID=CCRYP_001686-RB|size1287306-exonerate_est2genome-gene-5.15-mRNA-2:cds;Parent=CCRYP_001686-RB|size1287306-exonerate_est2genome-gene-5.15-mRNA-2;
scaffold18|size1287306	maker	CDS	496220	496292	.	+	1	ID=CCRYP_001686-RB|size1287306-exonerate_est2genome-gene-5.15-mRNA-2:cds;Parent=CCRYP_001686-RB|size1287306-exonerate_est2genome-gene-5.15-mRNA-2;
scaffold18|size1287306	maker	three_prime_UTR	496293	496761	.	+	.	ID=CCRYP_001686-RB|size1287306-exonerate_est2genome-gene-5.15-mRNA-2:three_prime_utr;Parent=CCRYP_001686-RB|size1287306-exonerate_est2genome-gene-5.15-mRNA-2;
scaffold18|size1287306	maker	three_prime_UTR	496881	496986	.	+	.	ID=CCRYP_001686-RB|size1287306-exonerate_est2genome-gene-5.15-mRNA-2:three_prime_utr;Parent=CCRYP_001686-RB|size1287306-exonerate_est2genome-gene-5.15-mRNA-2;
scaffold18|size1287306	maker	five_prime_UTR	494901	495054	.	+	.	ID=CCRYP_001686-RC|size1287306-exonerate_est2genome-gene-5.15-mRNA-3:five_prime_utr;Parent=CCRYP_001686-RC|size1287306-exonerate_est2genome-gene-5.15-mRNA-3;
scaffold18|size1287306	maker	CDS	495055	496133	.	+	0	ID=CCRYP_001686-RC|size1287306-exonerate_est2genome-gene-5.15-mRNA-3:cds;Parent=CCRYP_001686-RC|size1287306-exonerate_est2genome-gene-5.15-mRNA-3;
scaffold18|size1287306	maker	CDS	496220	496292	.	+	1	ID=CCRYP_001686-RC|size1287306-exonerate_est2genome-gene-5.15-mRNA-3:cds;Parent=CCRYP_001686-RC|size1287306-exonerate_est2genome-gene-5.15-mRNA-3;
scaffold18|size1287306	maker	three_prime_UTR	496293	497020	.	+	.	ID=CCRYP_001686-RC|size1287306-exonerate_est2genome-gene-5.15-mRNA-3:three_prime_utr;Parent=CCRYP_001686-RC|size1287306-exonerate_est2genome-gene-5.15-mRNA-3;
scaffold18|size1287306	maker	gene	514332	518299	.	+	.	ID=CCRYP_001692|size1287306-augustus-gene-5.22;Name=CCRYP_001692|size1287306-augustus-gene-5.22;Alias=maker-scaffold18|size1287306-augustus-gene-5.22;
scaffold18|size1287306	maker	mRNA	514332	518299	.	+	.	ID=CCRYP_001692|size1287306-augustus-gene-5.22-mRNA-1;Parent=CCRYP_001692|size1287306-augustus-gene-5.22;Name=CCRYP_001692|size1287306-augustus-gene-5.22-mRNA-1;Alias=maker-scaffold18|size1287306-augustus-gene-5.22-mRNA-1;_AED=0.03;_QI=421|1|1|1|0.5|0.33|3|1371|660;_eAED=0.03;
scaffold18|size1287306	maker	exon	514332	516347	.	+	.	ID=CCRYP_001692-RA|size1287306-augustus-gene-5.22-mRNA-1:exon:239;Parent=CCRYP_001692-RA|size1287306-augustus-gene-5.22-mRNA-1;
scaffold18|size1287306	maker	exon	516423	517565	.	+	.	ID=CCRYP_001692-RA|size1287306-augustus-gene-5.22-mRNA-1:exon:240;Parent=CCRYP_001692-RA|size1287306-augustus-gene-5.22-mRNA-1;
scaffold18|size1287306	maker	exon	517684	518299	.	+	.	ID=CCRYP_001692-RA|size1287306-augustus-gene-5.22-mRNA-1:exon:241;Parent=CCRYP_001692-RA|size1287306-augustus-gene-5.22-mRNA-1;
scaffold18|size1287306	maker	five_prime_UTR	514332	514752	.	+	.	ID=CCRYP_001692-RA|size1287306-augustus-gene-5.22-mRNA-1:five_prime_utr;Parent=CCRYP_001692-RA|size1287306-augustus-gene-5.22-mRNA-1;
scaffold18|size1287306	maker	CDS	514753	516347	.	+	0	ID=CCRYP_001692-RA|size1287306-augustus-gene-5.22-mRNA-1:cds;Parent=CCRYP_001692-RA|size1287306-augustus-gene-5.22-mRNA-1;
scaffold18|size1287306	maker	CDS	516423	516810	.	+	1	ID=CCRYP_001692-RA|size1287306-augustus-gene-5.22-mRNA-1:cds;Parent=CCRYP_001692-RA|size1287306-augustus-gene-5.22-mRNA-1;
scaffold18|size1287306	maker	three_prime_UTR	516811	517565	.	+	.	ID=CCRYP_001692-RA|size1287306-augustus-gene-5.22-mRNA-1:three_prime_utr;Parent=CCRYP_001692-RA|size1287306-augustus-gene-5.22-mRNA-1;
scaffold18|size1287306	maker	three_prime_UTR	517684	518299	.	+	.	ID=CCRYP_001692-RA|size1287306-augustus-gene-5.22-mRNA-1:three_prime_utr;Parent=CCRYP_001692-RA|size1287306-augustus-gene-5.22-mRNA-1;
scaffold18|size1287306	maker	gene	542836	543030	.	+	.	ID=CCRYP_001699|size1287306-exonerate_protein2genome-gene-5.6;Name=CCRYP_001699|size1287306-exonerate_protein2genome-gene-5.6;Alias=maker-scaffold18|size1287306-exonerate_protein2genome-gene-5.6;
scaffold18|size1287306	maker	mRNA	542836	543030	.	+	.	ID=CCRYP_001699|size1287306-exonerate_protein2genome-gene-5.6-mRNA-1;Parent=CCRYP_001699|size1287306-exonerate_protein2genome-gene-5.6;Name=CCRYP_001699|size1287306-exonerate_protein2genome-gene-5.6-mRNA-1;Alias=maker-scaffold18|size1287306-exonerate_protein2genome-gene-5.6-mRNA-1;_AED=0.12;_QI=0|-1|0|1|-1|0|1|0|64;_eAED=0.12;score=195;
scaffold18|size1287306	maker	exon	542836	543030	.	+	.	ID=CCRYP_001699-RA|size1287306-exonerate_protein2genome-gene-5.6-mRNA-1:exon:242;Parent=CCRYP_001699-RA|size1287306-exonerate_protein2genome-gene-5.6-mRNA-1;
scaffold18|size1287306	maker	CDS	542836	543030	.	+	0	ID=CCRYP_001699-RA|size1287306-exonerate_protein2genome-gene-5.6-mRNA-1:cds;Parent=CCRYP_001699-RA|size1287306-exonerate_protein2genome-gene-5.6-mRNA-1;
scaffold18|size1287306	maker	gene	534449	534715	.	+	.	ID=CCRYP_001696|size1287306-exonerate_protein2genome-gene-5.4;Name=CCRYP_001696|size1287306-exonerate_protein2genome-gene-5.4;Alias=maker-scaffold18|size1287306-exonerate_protein2genome-gene-5.4;
scaffold18|size1287306	maker	mRNA	534449	534715	.	+	.	ID=CCRYP_001696|size1287306-exonerate_protein2genome-gene-5.4-mRNA-1;Parent=CCRYP_001696|size1287306-exonerate_protein2genome-gene-5.4;Name=CCRYP_001696|size1287306-exonerate_protein2genome-gene-5.4-mRNA-1;Alias=maker-scaffold18|size1287306-exonerate_protein2genome-gene-5.4-mRNA-1;_AED=0.32;_QI=0|-1|0|1|-1|0|1|0|88;_eAED=1.00;score=267;
scaffold18|size1287306	maker	exon	534449	534715	.	+	.	ID=CCRYP_001696-RA|size1287306-exonerate_protein2genome-gene-5.4-mRNA-1:exon:243;Parent=CCRYP_001696-RA|size1287306-exonerate_protein2genome-gene-5.4-mRNA-1;
scaffold18|size1287306	maker	CDS	534449	534715	.	+	0	ID=CCRYP_001696-RA|size1287306-exonerate_protein2genome-gene-5.4-mRNA-1:cds;Parent=CCRYP_001696-RA|size1287306-exonerate_protein2genome-gene-5.4-mRNA-1;
scaffold18|size1287306	maker	gene	507141	509562	.	-	.	ID=CCRYP_001690|size1287306-exonerate_est2genome-gene-5.24;Name=CCRYP_001690|size1287306-exonerate_est2genome-gene-5.24;Alias=maker-scaffold18|size1287306-exonerate_est2genome-gene-5.24;
scaffold18|size1287306	maker	mRNA	507141	509562	.	-	.	ID=CCRYP_001690|size1287306-exonerate_est2genome-gene-5.24-mRNA-1;Parent=CCRYP_001690|size1287306-exonerate_est2genome-gene-5.24;Name=CCRYP_001690|size1287306-exonerate_est2genome-gene-5.24-mRNA-1;Alias=maker-scaffold18|size1287306-exonerate_est2genome-gene-5.24-mRNA-1;_AED=0.00;_QI=243|-1|1|1|-1|1|1|583|531;_eAED=0.00;score=12101;
scaffold18|size1287306	maker	exon	507141	509562	.	-	.	ID=CCRYP_001690-RA|size1287306-exonerate_est2genome-gene-5.24-mRNA-1:exon:244;Parent=CCRYP_001690-RA|size1287306-exonerate_est2genome-gene-5.24-mRNA-1;
scaffold18|size1287306	maker	five_prime_UTR	509320	509562	.	-	.	ID=CCRYP_001690-RA|size1287306-exonerate_est2genome-gene-5.24-mRNA-1:five_prime_utr;Parent=CCRYP_001690-RA|size1287306-exonerate_est2genome-gene-5.24-mRNA-1;
scaffold18|size1287306	maker	CDS	507724	509319	.	-	0	ID=CCRYP_001690-RA|size1287306-exonerate_est2genome-gene-5.24-mRNA-1:cds;Parent=CCRYP_001690-RA|size1287306-exonerate_est2genome-gene-5.24-mRNA-1;
scaffold18|size1287306	maker	three_prime_UTR	507141	507723	.	-	.	ID=CCRYP_001690-RA|size1287306-exonerate_est2genome-gene-5.24-mRNA-1:three_prime_utr;Parent=CCRYP_001690-RA|size1287306-exonerate_est2genome-gene-5.24-mRNA-1;
scaffold18|size1287306	maker	gene	499043	501676	.	-	.	ID=CCRYP_001687|size1287306-exonerate_est2genome-gene-5.23;Name=CCRYP_001687|size1287306-exonerate_est2genome-gene-5.23;Alias=maker-scaffold18|size1287306-exonerate_est2genome-gene-5.23;
scaffold18|size1287306	maker	mRNA	499043	501676	.	-	.	ID=CCRYP_001687|size1287306-exonerate_est2genome-gene-5.23-mRNA-1;Parent=CCRYP_001687|size1287306-exonerate_est2genome-gene-5.23;Name=CCRYP_001687|size1287306-exonerate_est2genome-gene-5.23-mRNA-1;Alias=maker-scaffold18|size1287306-exonerate_est2genome-gene-5.23-mRNA-1;_AED=0.00;_QI=130|-1|1|1|-1|1|1|1280|407;_eAED=0.00;score=13161;
scaffold18|size1287306	maker	exon	499043	501676	.	-	.	ID=CCRYP_001687-RA|size1287306-exonerate_est2genome-gene-5.23-mRNA-1:exon:245;Parent=CCRYP_001687-RA|size1287306-exonerate_est2genome-gene-5.23-mRNA-1;
scaffold18|size1287306	maker	five_prime_UTR	501547	501676	.	-	.	ID=CCRYP_001687-RA|size1287306-exonerate_est2genome-gene-5.23-mRNA-1:five_prime_utr;Parent=CCRYP_001687-RA|size1287306-exonerate_est2genome-gene-5.23-mRNA-1;
scaffold18|size1287306	maker	CDS	500323	501546	.	-	0	ID=CCRYP_001687-RA|size1287306-exonerate_est2genome-gene-5.23-mRNA-1:cds;Parent=CCRYP_001687-RA|size1287306-exonerate_est2genome-gene-5.23-mRNA-1;
scaffold18|size1287306	maker	three_prime_UTR	499043	500322	.	-	.	ID=CCRYP_001687-RA|size1287306-exonerate_est2genome-gene-5.23-mRNA-1:three_prime_utr;Parent=CCRYP_001687-RA|size1287306-exonerate_est2genome-gene-5.23-mRNA-1;
scaffold18|size1287306	maker	gene	524279	524697	.	-	.	ID=CCRYP_001694|size1287306-exonerate_est2genome-gene-5.25;Name=CCRYP_001694|size1287306-exonerate_est2genome-gene-5.25;Alias=maker-scaffold18|size1287306-exonerate_est2genome-gene-5.25;
scaffold18|size1287306	maker	mRNA	524279	524697	.	-	.	ID=CCRYP_001694|size1287306-exonerate_est2genome-gene-5.25-mRNA-1;Parent=CCRYP_001694|size1287306-exonerate_est2genome-gene-5.25;Name=CCRYP_001694|size1287306-exonerate_est2genome-gene-5.25-mRNA-1;Alias=maker-scaffold18|size1287306-exonerate_est2genome-gene-5.25-mRNA-1;_AED=0.00;_QI=83|1|1|1|0|0|3|21|51;_eAED=0.00;score=1272;
scaffold18|size1287306	maker	exon	524489	524697	.	-	.	ID=CCRYP_001694-RA|size1287306-exonerate_est2genome-gene-5.25-mRNA-1:exon:248;Parent=CCRYP_001694-RA|size1287306-exonerate_est2genome-gene-5.25-mRNA-1;
scaffold18|size1287306	maker	exon	524382	524410	.	-	.	ID=CCRYP_001694-RA|size1287306-exonerate_est2genome-gene-5.25-mRNA-1:exon:247;Parent=CCRYP_001694-RA|size1287306-exonerate_est2genome-gene-5.25-mRNA-1;
scaffold18|size1287306	maker	exon	524279	524300	.	-	.	ID=CCRYP_001694-RA|size1287306-exonerate_est2genome-gene-5.25-mRNA-1:exon:246;Parent=CCRYP_001694-RA|size1287306-exonerate_est2genome-gene-5.25-mRNA-1;
scaffold18|size1287306	maker	five_prime_UTR	524615	524697	.	-	.	ID=CCRYP_001694-RA|size1287306-exonerate_est2genome-gene-5.25-mRNA-1:five_prime_utr;Parent=CCRYP_001694-RA|size1287306-exonerate_est2genome-gene-5.25-mRNA-1;
scaffold18|size1287306	maker	CDS	524489	524614	.	-	0	ID=CCRYP_001694-RA|size1287306-exonerate_est2genome-gene-5.25-mRNA-1:cds;Parent=CCRYP_001694-RA|size1287306-exonerate_est2genome-gene-5.25-mRNA-1;
scaffold18|size1287306	maker	CDS	524382	524410	.	-	0	ID=CCRYP_001694-RA|size1287306-exonerate_est2genome-gene-5.25-mRNA-1:cds;Parent=CCRYP_001694-RA|size1287306-exonerate_est2genome-gene-5.25-mRNA-1;
scaffold18|size1287306	maker	CDS	524300	524300	.	-	1	ID=CCRYP_001694-RA|size1287306-exonerate_est2genome-gene-5.25-mRNA-1:cds;Parent=CCRYP_001694-RA|size1287306-exonerate_est2genome-gene-5.25-mRNA-1;
scaffold18|size1287306	maker	three_prime_UTR	524279	524299	.	-	.	ID=CCRYP_001694-RA|size1287306-exonerate_est2genome-gene-5.25-mRNA-1:three_prime_utr;Parent=CCRYP_001694-RA|size1287306-exonerate_est2genome-gene-5.25-mRNA-1;
scaffold18|size1287306	maker	gene	537928	542480	.	-	.	ID=CCRYP_001698|size1287306-augustus-gene-5.27;Name=CCRYP_001698|size1287306-augustus-gene-5.27;Alias=maker-scaffold18|size1287306-augustus-gene-5.27;
scaffold18|size1287306	maker	mRNA	537928	542480	.	-	.	ID=CCRYP_001698|size1287306-augustus-gene-5.27-mRNA-1;Parent=CCRYP_001698|size1287306-augustus-gene-5.27;Name=CCRYP_001698|size1287306-augustus-gene-5.27-mRNA-1;Alias=maker-scaffold18|size1287306-augustus-gene-5.27-mRNA-1;_AED=0.03;_QI=40|1|1|1|0.33|0.25|4|957|1090;_eAED=0.03;
scaffold18|size1287306	maker	mRNA	538882	542480	.	-	.	ID=CCRYP_001698|size1287306-augustus-gene-5.27-mRNA-2;Parent=CCRYP_001698|size1287306-augustus-gene-5.27;Name=CCRYP_001698|size1287306-augustus-gene-5.27-mRNA-2;Alias=maker-scaffold18|size1287306-augustus-gene-5.27-mRNA-2;_AED=0.12;_QI=40|1|1|1|0.5|0.33|3|109|1090;_eAED=0.12;
scaffold18|size1287306	maker	exon	538882	538977	.	-	.	ID=CCRYP_001698-RB|size1287306-augustus-gene-5.27-mRNA-2:exon:254;Parent=CCRYP_001698-RB|size1287306-augustus-gene-5.27-mRNA-2;
scaffold18|size1287306	maker	exon	539063	541006	.	-	.	ID=CCRYP_001698-RB|size1287306-augustus-gene-5.27-mRNA-2:exon:253;Parent=CCRYP_001698-RB|size1287306-augustus-gene-5.27-mRNA-2;
scaffold18|size1287306	maker	exon	537928	538199	.	-	.	ID=CCRYP_001698-RA|size1287306-augustus-gene-5.27-mRNA-1:exon:252;Parent=CCRYP_001698-RA|size1287306-augustus-gene-5.27-mRNA-1;
scaffold18|size1287306	maker	exon	538268	538651	.	-	.	ID=CCRYP_001698-RA|size1287306-augustus-gene-5.27-mRNA-1:exon:251;Parent=CCRYP_001698-RA|size1287306-augustus-gene-5.27-mRNA-1;
scaffold18|size1287306	maker	exon	538775	541006	.	-	.	ID=CCRYP_001698-RA|size1287306-augustus-gene-5.27-mRNA-1:exon:250;Parent=CCRYP_001698-RA|size1287306-augustus-gene-5.27-mRNA-1;
scaffold18|size1287306	maker	exon	541099	542480	.	-	.	ID=CCRYP_001698-RA|size1287306-augustus-gene-5.27-mRNA-1:exon:249;Parent=CCRYP_001698-RA|size1287306-augustus-gene-5.27-mRNA-1,CCRYP_001698-RA|size1287306-augustus-gene-5.27-mRNA-2;
scaffold18|size1287306	maker	five_prime_UTR	542441	542480	.	-	.	ID=CCRYP_001698-RA|size1287306-augustus-gene-5.27-mRNA-1:five_prime_utr;Parent=CCRYP_001698-RA|size1287306-augustus-gene-5.27-mRNA-1;
scaffold18|size1287306	maker	CDS	541099	542440	.	-	0	ID=CCRYP_001698-RA|size1287306-augustus-gene-5.27-mRNA-1:cds;Parent=CCRYP_001698-RA|size1287306-augustus-gene-5.27-mRNA-1;
scaffold18|size1287306	maker	CDS	539076	541006	.	-	2	ID=CCRYP_001698-RA|size1287306-augustus-gene-5.27-mRNA-1:cds;Parent=CCRYP_001698-RA|size1287306-augustus-gene-5.27-mRNA-1;
scaffold18|size1287306	maker	three_prime_UTR	538775	539075	.	-	.	ID=CCRYP_001698-RA|size1287306-augustus-gene-5.27-mRNA-1:three_prime_utr;Parent=CCRYP_001698-RA|size1287306-augustus-gene-5.27-mRNA-1;
scaffold18|size1287306	maker	three_prime_UTR	538268	538651	.	-	.	ID=CCRYP_001698-RA|size1287306-augustus-gene-5.27-mRNA-1:three_prime_utr;Parent=CCRYP_001698-RA|size1287306-augustus-gene-5.27-mRNA-1;
scaffold18|size1287306	maker	three_prime_UTR	537928	538199	.	-	.	ID=CCRYP_001698-RA|size1287306-augustus-gene-5.27-mRNA-1:three_prime_utr;Parent=CCRYP_001698-RA|size1287306-augustus-gene-5.27-mRNA-1;
scaffold18|size1287306	maker	five_prime_UTR	542441	542480	.	-	.	ID=CCRYP_001698-RB|size1287306-augustus-gene-5.27-mRNA-2:five_prime_utr;Parent=CCRYP_001698-RB|size1287306-augustus-gene-5.27-mRNA-2;
scaffold18|size1287306	maker	CDS	541099	542440	.	-	0	ID=CCRYP_001698-RB|size1287306-augustus-gene-5.27-mRNA-2:cds;Parent=CCRYP_001698-RB|size1287306-augustus-gene-5.27-mRNA-2;
scaffold18|size1287306	maker	CDS	539076	541006	.	-	2	ID=CCRYP_001698-RB|size1287306-augustus-gene-5.27-mRNA-2:cds;Parent=CCRYP_001698-RB|size1287306-augustus-gene-5.27-mRNA-2;
scaffold18|size1287306	maker	three_prime_UTR	539063	539075	.	-	.	ID=CCRYP_001698-RB|size1287306-augustus-gene-5.27-mRNA-2:three_prime_utr;Parent=CCRYP_001698-RB|size1287306-augustus-gene-5.27-mRNA-2;
scaffold18|size1287306	maker	three_prime_UTR	538882	538977	.	-	.	ID=CCRYP_001698-RB|size1287306-augustus-gene-5.27-mRNA-2:three_prime_utr;Parent=CCRYP_001698-RB|size1287306-augustus-gene-5.27-mRNA-2;
scaffold18|size1287306	maker	gene	577216	582286	.	-	.	ID=CCRYP_001700|size1287306-processed-gene-5.50;Name=CCRYP_001700|size1287306-processed-gene-5.50;Alias=augustus_masked-scaffold18|size1287306-processed-gene-5.50;
scaffold18|size1287306	maker	mRNA	577216	582286	.	-	.	ID=CCRYP_001700|size1287306-processed-gene-5.50-mRNA-1;Parent=CCRYP_001700|size1287306-processed-gene-5.50;Name=CCRYP_001700|size1287306-processed-gene-5.50-mRNA-1;Alias=augustus_masked-scaffold18|size1287306-processed-gene-5.50-mRNA-1;_AED=0.08;_QI=0|0|0|1|1|1|3|0|1613;_eAED=0.08;
scaffold18|size1287306	maker	exon	581134	582286	.	-	.	ID=CCRYP_001700-RA|size1287306-processed-gene-5.50-mRNA-1:exon:257;Parent=CCRYP_001700-RA|size1287306-processed-gene-5.50-mRNA-1;
scaffold18|size1287306	maker	exon	577943	581004	.	-	.	ID=CCRYP_001700-RA|size1287306-processed-gene-5.50-mRNA-1:exon:256;Parent=CCRYP_001700-RA|size1287306-processed-gene-5.50-mRNA-1;
scaffold18|size1287306	maker	exon	577216	577842	.	-	.	ID=CCRYP_001700-RA|size1287306-processed-gene-5.50-mRNA-1:exon:255;Parent=CCRYP_001700-RA|size1287306-processed-gene-5.50-mRNA-1;
scaffold18|size1287306	maker	CDS	581134	582286	.	-	0	ID=CCRYP_001700-RA|size1287306-processed-gene-5.50-mRNA-1:cds;Parent=CCRYP_001700-RA|size1287306-processed-gene-5.50-mRNA-1;
scaffold18|size1287306	maker	CDS	577943	581004	.	-	2	ID=CCRYP_001700-RA|size1287306-processed-gene-5.50-mRNA-1:cds;Parent=CCRYP_001700-RA|size1287306-processed-gene-5.50-mRNA-1;
scaffold18|size1287306	maker	CDS	577216	577842	.	-	0	ID=CCRYP_001700-RA|size1287306-processed-gene-5.50-mRNA-1:cds;Parent=CCRYP_001700-RA|size1287306-processed-gene-5.50-mRNA-1;
scaffold18|size1287306	maker	gene	514459	518308	.	-	.	ID=CCRYP_001693|size1287306-augustus-gene-5.26;Name=CCRYP_001693|size1287306-augustus-gene-5.26;Alias=maker-scaffold18|size1287306-augustus-gene-5.26;
scaffold18|size1287306	maker	mRNA	514486	518308	.	-	.	ID=CCRYP_001693|size1287306-augustus-gene-5.26-mRNA-1;Parent=CCRYP_001693|size1287306-augustus-gene-5.26;Name=CCRYP_001693|size1287306-augustus-gene-5.26-mRNA-1;Alias=maker-scaffold18|size1287306-augustus-gene-5.26-mRNA-1;_AED=0.25;_QI=273|1|1|1|0.5|0.33|3|1883|328;_eAED=0.25;
scaffold18|size1287306	maker	mRNA	514459	518308	.	-	.	ID=CCRYP_001693|size1287306-augustus-gene-5.26-mRNA-2;Parent=CCRYP_001693|size1287306-augustus-gene-5.26;Name=CCRYP_001693|size1287306-augustus-gene-5.26-mRNA-2;Alias=maker-scaffold18|size1287306-augustus-gene-5.26-mRNA-2;_AED=0.21;_QI=273|1|1|1|1|1|2|2472|328;_eAED=0.21;
scaffold18|size1287306	maker	exon	514459	517565	.	-	.	ID=CCRYP_001693-RA|size1287306-augustus-gene-5.26-mRNA-2:exon:261;Parent=CCRYP_001693-RA|size1287306-augustus-gene-5.26-mRNA-2;
scaffold18|size1287306	maker	exon	514486	515196	.	-	.	ID=CCRYP_001693-RB|size1287306-augustus-gene-5.26-mRNA-1:exon:260;Parent=CCRYP_001693-RB|size1287306-augustus-gene-5.26-mRNA-1;
scaffold18|size1287306	maker	exon	515759	517565	.	-	.	ID=CCRYP_001693-RB|size1287306-augustus-gene-5.26-mRNA-1:exon:259;Parent=CCRYP_001693-RB|size1287306-augustus-gene-5.26-mRNA-1;
scaffold18|size1287306	maker	exon	517684	518308	.	-	.	ID=CCRYP_001693-RB|size1287306-augustus-gene-5.26-mRNA-1:exon:258;Parent=CCRYP_001693-RB|size1287306-augustus-gene-5.26-mRNA-1,CCRYP_001693-RB|size1287306-augustus-gene-5.26-mRNA-2;
scaffold18|size1287306	maker	five_prime_UTR	518036	518308	.	-	.	ID=CCRYP_001693-RB|size1287306-augustus-gene-5.26-mRNA-1:five_prime_utr;Parent=CCRYP_001693-RB|size1287306-augustus-gene-5.26-mRNA-1;
scaffold18|size1287306	maker	CDS	517684	518035	.	-	0	ID=CCRYP_001693-RB|size1287306-augustus-gene-5.26-mRNA-1:cds;Parent=CCRYP_001693-RB|size1287306-augustus-gene-5.26-mRNA-1;
scaffold18|size1287306	maker	CDS	516931	517565	.	-	2	ID=CCRYP_001693-RB|size1287306-augustus-gene-5.26-mRNA-1:cds;Parent=CCRYP_001693-RB|size1287306-augustus-gene-5.26-mRNA-1;
scaffold18|size1287306	maker	three_prime_UTR	515759	516930	.	-	.	ID=CCRYP_001693-RB|size1287306-augustus-gene-5.26-mRNA-1:three_prime_utr;Parent=CCRYP_001693-RB|size1287306-augustus-gene-5.26-mRNA-1;
scaffold18|size1287306	maker	three_prime_UTR	514486	515196	.	-	.	ID=CCRYP_001693-RB|size1287306-augustus-gene-5.26-mRNA-1:three_prime_utr;Parent=CCRYP_001693-RB|size1287306-augustus-gene-5.26-mRNA-1;
scaffold18|size1287306	maker	five_prime_UTR	518036	518308	.	-	.	ID=CCRYP_001693-RA|size1287306-augustus-gene-5.26-mRNA-2:five_prime_utr;Parent=CCRYP_001693-RA|size1287306-augustus-gene-5.26-mRNA-2;
scaffold18|size1287306	maker	CDS	517684	518035	.	-	0	ID=CCRYP_001693-RA|size1287306-augustus-gene-5.26-mRNA-2:cds;Parent=CCRYP_001693-RA|size1287306-augustus-gene-5.26-mRNA-2;
scaffold18|size1287306	maker	CDS	516931	517565	.	-	2	ID=CCRYP_001693-RA|size1287306-augustus-gene-5.26-mRNA-2:cds;Parent=CCRYP_001693-RA|size1287306-augustus-gene-5.26-mRNA-2;
scaffold18|size1287306	maker	three_prime_UTR	514459	516930	.	-	.	ID=CCRYP_001693-RA|size1287306-augustus-gene-5.26-mRNA-2:three_prime_utr;Parent=CCRYP_001693-RA|size1287306-augustus-gene-5.26-mRNA-2;
scaffold18|size1287306	maker	gene	511435	514200	.	-	.	ID=CCRYP_001691|size1287306-processed-gene-5.47;Name=CCRYP_001691|size1287306-processed-gene-5.47;Alias=augustus_masked-scaffold18|size1287306-processed-gene-5.47;
scaffold18|size1287306	maker	mRNA	511435	514200	.	-	.	ID=CCRYP_001691|size1287306-processed-gene-5.47-mRNA-1;Parent=CCRYP_001691|size1287306-processed-gene-5.47;Name=CCRYP_001691|size1287306-processed-gene-5.47-mRNA-1;Alias=augustus_masked-scaffold18|size1287306-processed-gene-5.47-mRNA-1;_AED=0.31;_QI=0|-1|0|1|-1|1|1|0|921;_eAED=0.29;
scaffold18|size1287306	maker	exon	511435	514200	.	-	.	ID=CCRYP_001691-RA|size1287306-processed-gene-5.47-mRNA-1:exon:262;Parent=CCRYP_001691-RA|size1287306-processed-gene-5.47-mRNA-1;
scaffold18|size1287306	maker	CDS	511435	514200	.	-	0	ID=CCRYP_001691-RA|size1287306-processed-gene-5.47-mRNA-1:cds;Parent=CCRYP_001691-RA|size1287306-processed-gene-5.47-mRNA-1;
scaffold18|size1287306	maker	gene	489451	490872	.	-	.	ID=CCRYP_001685|size1287306-augustus-gene-5.24;Name=CCRYP_001685|size1287306-augustus-gene-5.24;Alias=maker-scaffold18|size1287306-augustus-gene-5.24;
scaffold18|size1287306	maker	mRNA	489451	490872	.	-	.	ID=CCRYP_001685|size1287306-augustus-gene-5.24-mRNA-1;Parent=CCRYP_001685|size1287306-augustus-gene-5.24;Name=CCRYP_001685|size1287306-augustus-gene-5.24-mRNA-1;Alias=maker-scaffold18|size1287306-augustus-gene-5.24-mRNA-1;_AED=0.42;_QI=0|0|0|1|0|0|2|0|344;_eAED=0.42;
scaffold18|size1287306	maker	exon	490596	490872	.	-	.	ID=CCRYP_001685-RA|size1287306-augustus-gene-5.24-mRNA-1:exon:264;Parent=CCRYP_001685-RA|size1287306-augustus-gene-5.24-mRNA-1;
scaffold18|size1287306	maker	exon	489451	490205	.	-	.	ID=CCRYP_001685-RA|size1287306-augustus-gene-5.24-mRNA-1:exon:263;Parent=CCRYP_001685-RA|size1287306-augustus-gene-5.24-mRNA-1;
scaffold18|size1287306	maker	CDS	490596	490872	.	-	0	ID=CCRYP_001685-RA|size1287306-augustus-gene-5.24-mRNA-1:cds;Parent=CCRYP_001685-RA|size1287306-augustus-gene-5.24-mRNA-1;
scaffold18|size1287306	maker	CDS	489451	490205	.	-	2	ID=CCRYP_001685-RA|size1287306-augustus-gene-5.24-mRNA-1:cds;Parent=CCRYP_001685-RA|size1287306-augustus-gene-5.24-mRNA-1;
scaffold18|size1287306	model_gff:maker	match	501914	503728	9063	+	.	ID=scaffold18|size1287306:hit:4741:4.5.0.5;Name=maker-scaffold18|size1287306-exonerate_est2genome-gene-5.16-mRNA-1;score=9063
scaffold18|size1287306	model_gff:maker	match_part	501914	503728	.	+	.	ID=scaffold18|size1287306:hsp:8465:4.5.0.5;Parent=scaffold18|size1287306:hit:4741:4.5.0.5;Target=maker-scaffold18|size1287306-exonerate_est2genome-gene-5.16-mRNA-1 1 1815 +;Gap=M1815
scaffold18|size1287306	model_gff:maker	match	505569	507181	8065	+	.	ID=scaffold18|size1287306:hit:4742:4.5.0.5;Name=maker-scaffold18|size1287306-exonerate_est2genome-gene-5.17-mRNA-1;score=8065
scaffold18|size1287306	model_gff:maker	match_part	505569	507181	.	+	.	ID=scaffold18|size1287306:hsp:8466:4.5.0.5;Parent=scaffold18|size1287306:hit:4742:4.5.0.5;Target=maker-scaffold18|size1287306-exonerate_est2genome-gene-5.17-mRNA-1 1 1613 +;Gap=M1613
scaffold18|size1287306	model_gff:maker	match	514332	516822	12052	+	.	ID=scaffold18|size1287306:hit:4743:4.5.0.5;Name=maker-scaffold18|size1287306-exonerate_est2genome-gene-5.18-mRNA-1;score=12052
scaffold18|size1287306	model_gff:maker	match_part	514332	516347	.	+	.	ID=scaffold18|size1287306:hsp:8467:4.5.0.5;Parent=scaffold18|size1287306:hit:4743:4.5.0.5;Target=maker-scaffold18|size1287306-exonerate_est2genome-gene-5.18-mRNA-1 1 2016 +;Gap=M2016
scaffold18|size1287306	model_gff:maker	match_part	516423	516822	.	+	.	ID=scaffold18|size1287306:hsp:8468:4.5.0.5;Parent=scaffold18|size1287306:hit:4743:4.5.0.5;Target=maker-scaffold18|size1287306-exonerate_est2genome-gene-5.18-mRNA-1 2017 2416 +;Gap=M400
scaffold18|size1287306	model_gff:maker	match	525731	528863	15656	+	.	ID=scaffold18|size1287306:hit:4744:4.5.0.5;Name=maker-scaffold18|size1287306-exonerate_est2genome-gene-5.19-mRNA-1;score=15656
scaffold18|size1287306	model_gff:maker	match_part	525731	528863	.	+	.	ID=scaffold18|size1287306:hsp:8469:4.5.0.5;Parent=scaffold18|size1287306:hit:4744:4.5.0.5;Target=maker-scaffold18|size1287306-exonerate_est2genome-gene-5.19-mRNA-1 1 3133 +;Gap=M3133
scaffold18|size1287306	model_gff:maker	match	537701	539042	5716	+	.	ID=scaffold18|size1287306:hit:4745:4.5.0.5;Name=maker-scaffold18|size1287306-exonerate_est2genome-gene-5.20-mRNA-1;score=5716
scaffold18|size1287306	model_gff:maker	match_part	537701	538199	.	+	.	ID=scaffold18|size1287306:hsp:8470:4.5.0.5;Parent=scaffold18|size1287306:hit:4745:4.5.0.5;Target=maker-scaffold18|size1287306-exonerate_est2genome-gene-5.20-mRNA-1 1 499 +;Gap=M499
scaffold18|size1287306	model_gff:maker	match_part	538268	538651	.	+	.	ID=scaffold18|size1287306:hsp:8471:4.5.0.5;Parent=scaffold18|size1287306:hit:4745:4.5.0.5;Target=maker-scaffold18|size1287306-exonerate_est2genome-gene-5.20-mRNA-1 500 883 +;Gap=M384
scaffold18|size1287306	model_gff:maker	match_part	538775	539042	.	+	.	ID=scaffold18|size1287306:hsp:8472:4.5.0.5;Parent=scaffold18|size1287306:hit:4745:4.5.0.5;Target=maker-scaffold18|size1287306-exonerate_est2genome-gene-5.20-mRNA-1 884 1151 +;Gap=M268
scaffold18|size1287306	model_gff:maker	match	537701	539042	6353	+	.	ID=scaffold18|size1287306:hit:4746:4.5.0.5;Name=maker-scaffold18|size1287306-exonerate_est2genome-gene-5.20-mRNA-2;score=6353
scaffold18|size1287306	model_gff:maker	match_part	537701	538199	.	+	.	ID=scaffold18|size1287306:hsp:8473:4.5.0.5;Parent=scaffold18|size1287306:hit:4746:4.5.0.5;Target=maker-scaffold18|size1287306-exonerate_est2genome-gene-5.20-mRNA-2 1 499 +;Gap=M499
scaffold18|size1287306	model_gff:maker	match_part	538268	539042	.	+	.	ID=scaffold18|size1287306:hsp:8474:4.5.0.5;Parent=scaffold18|size1287306:hit:4746:4.5.0.5;Target=maker-scaffold18|size1287306-exonerate_est2genome-gene-5.20-mRNA-2 500 1274 +;Gap=M775
scaffold18|size1287306	model_gff:maker	match	586376	589465	15450	+	.	ID=scaffold18|size1287306:hit:4747:4.5.0.5;Name=maker-scaffold18|size1287306-exonerate_est2genome-gene-5.21-mRNA-1;score=15450
scaffold18|size1287306	model_gff:maker	match_part	586376	589465	.	+	.	ID=scaffold18|size1287306:hsp:8475:4.5.0.5;Parent=scaffold18|size1287306:hit:4747:4.5.0.5;Target=maker-scaffold18|size1287306-exonerate_est2genome-gene-5.21-mRNA-1 1 3090 +;Gap=M3090
scaffold18|size1287306	model_gff:maker	match	507141	509562	12101	-	.	ID=scaffold18|size1287306:hit:4748:4.5.0.5;Name=maker-scaffold18|size1287306-exonerate_est2genome-gene-5.24-mRNA-1;score=12101
scaffold18|size1287306	model_gff:maker	match_part	507141	509562	.	-	.	ID=scaffold18|size1287306:hsp:8476:4.5.0.5;Parent=scaffold18|size1287306:hit:4748:4.5.0.5;Target=maker-scaffold18|size1287306-exonerate_est2genome-gene-5.24-mRNA-1 1 2422 +;Gap=M2422
scaffold18|size1287306	model_gff:maker	match	524279	524697	1272	-	.	ID=scaffold18|size1287306:hit:4749:4.5.0.5;Name=maker-scaffold18|size1287306-exonerate_est2genome-gene-5.25-mRNA-1;score=1272
scaffold18|size1287306	model_gff:maker	match_part	524489	524697	.	-	.	ID=scaffold18|size1287306:hsp:8477:4.5.0.5;Parent=scaffold18|size1287306:hit:4749:4.5.0.5;Target=maker-scaffold18|size1287306-exonerate_est2genome-gene-5.25-mRNA-1 52 260 +;Gap=M209
scaffold18|size1287306	model_gff:maker	match_part	524382	524410	.	-	.	ID=scaffold18|size1287306:hsp:8478:4.5.0.5;Parent=scaffold18|size1287306:hit:4749:4.5.0.5;Target=maker-scaffold18|size1287306-exonerate_est2genome-gene-5.25-mRNA-1 23 51 +;Gap=M29
scaffold18|size1287306	model_gff:maker	match_part	524279	524300	.	-	.	ID=scaffold18|size1287306:hsp:8479:4.5.0.5;Parent=scaffold18|size1287306:hit:4749:4.5.0.5;Target=maker-scaffold18|size1287306-exonerate_est2genome-gene-5.25-mRNA-1 1 22 +;Gap=M22
scaffold18|size1287306	model_gff:maker	match	538882	542467	17008	-	.	ID=scaffold18|size1287306:hit:4750:4.5.0.5;Name=maker-scaffold18|size1287306-exonerate_est2genome-gene-5.26-mRNA-1;score=17008
scaffold18|size1287306	model_gff:maker	match_part	541099	542467	.	-	.	ID=scaffold18|size1287306:hsp:8480:4.5.0.5;Parent=scaffold18|size1287306:hit:4750:4.5.0.5;Target=maker-scaffold18|size1287306-exonerate_est2genome-gene-5.26-mRNA-1 2041 3409 +;Gap=M1369
scaffold18|size1287306	model_gff:maker	match_part	539063	541006	.	-	.	ID=scaffold18|size1287306:hsp:8481:4.5.0.5;Parent=scaffold18|size1287306:hit:4750:4.5.0.5;Target=maker-scaffold18|size1287306-exonerate_est2genome-gene-5.26-mRNA-1 97 2040 +;Gap=M1944
scaffold18|size1287306	model_gff:maker	match_part	538882	538977	.	-	.	ID=scaffold18|size1287306:hsp:8482:4.5.0.5;Parent=scaffold18|size1287306:hit:4750:4.5.0.5;Target=maker-scaffold18|size1287306-exonerate_est2genome-gene-5.26-mRNA-1 1 96 +;Gap=M96
scaffold18|size1287306	model_gff:maker	match	511435	513972	2508	-	.	ID=scaffold18|size1287306:hit:4751:4.5.0.5;Name=maker-scaffold18|size1287306-exonerate_protein2genome-gene-5.11-mRNA-1;score=2508
scaffold18|size1287306	model_gff:maker	match_part	513681	513972	.	-	.	ID=scaffold18|size1287306:hsp:8483:4.5.0.5;Parent=scaffold18|size1287306:hit:4751:4.5.0.5;Target=maker-scaffold18|size1287306-exonerate_protein2genome-gene-5.11-mRNA-1 2217 2508 +;Gap=M292
scaffold18|size1287306	model_gff:maker	match_part	511435	513650	.	-	.	ID=scaffold18|size1287306:hsp:8484:4.5.0.5;Parent=scaffold18|size1287306:hit:4751:4.5.0.5;Target=maker-scaffold18|size1287306-exonerate_protein2genome-gene-5.11-mRNA-1 1 2216 +;Gap=M2216
scaffold18|size1287306	model_gff:maker	match	577925	581059	1743	-	.	ID=scaffold18|size1287306:hit:4752:4.5.0.5;Name=maker-scaffold18|size1287306-exonerate_protein2genome-gene-5.13-mRNA-1;score=1743
scaffold18|size1287306	model_gff:maker	match_part	580455	581059	.	-	.	ID=scaffold18|size1287306:hsp:8485:4.5.0.5;Parent=scaffold18|size1287306:hit:4752:4.5.0.5;Target=maker-scaffold18|size1287306-exonerate_protein2genome-gene-5.13-mRNA-1 1139 1743 +;Gap=M605
scaffold18|size1287306	model_gff:maker	match_part	579784	580124	.	-	.	ID=scaffold18|size1287306:hsp:8486:4.5.0.5;Parent=scaffold18|size1287306:hit:4752:4.5.0.5;Target=maker-scaffold18|size1287306-exonerate_protein2genome-gene-5.13-mRNA-1 798 1138 +;Gap=M341
scaffold18|size1287306	model_gff:maker	match_part	578870	579147	.	-	.	ID=scaffold18|size1287306:hsp:8487:4.5.0.5;Parent=scaffold18|size1287306:hit:4752:4.5.0.5;Target=maker-scaffold18|size1287306-exonerate_protein2genome-gene-5.13-mRNA-1 520 797 +;Gap=M278
scaffold18|size1287306	model_gff:maker	match_part	577925	578443	.	-	.	ID=scaffold18|size1287306:hsp:8488:4.5.0.5;Parent=scaffold18|size1287306:hit:4752:4.5.0.5;Target=maker-scaffold18|size1287306-exonerate_protein2genome-gene-5.13-mRNA-1 1 519 +;Gap=M519
scaffold18|size1287306	model_gff:maker	match	577925	579169	1167	-	.	ID=scaffold18|size1287306:hit:4753:4.5.0.5;Name=maker-scaffold18|size1287306-exonerate_protein2genome-gene-5.13-mRNA-2;score=1167
scaffold18|size1287306	model_gff:maker	match_part	578397	579169	.	-	.	ID=scaffold18|size1287306:hsp:8489:4.5.0.5;Parent=scaffold18|size1287306:hit:4753:4.5.0.5;Target=maker-scaffold18|size1287306-exonerate_protein2genome-gene-5.13-mRNA-2 395 1167 +;Gap=M773
scaffold18|size1287306	model_gff:maker	match_part	577925	578318	.	-	.	ID=scaffold18|size1287306:hsp:8490:4.5.0.5;Parent=scaffold18|size1287306:hit:4753:4.5.0.5;Target=maker-scaffold18|size1287306-exonerate_protein2genome-gene-5.13-mRNA-2 1 394 +;Gap=M394
scaffold18|size1287306	model_gff:maker	match	577925	580132	2208	-	.	ID=scaffold18|size1287306:hit:4754:4.5.0.5;Name=maker-scaffold18|size1287306-exonerate_protein2genome-gene-5.13-mRNA-3;score=2208
scaffold18|size1287306	model_gff:maker	match_part	577925	580132	.	-	.	ID=scaffold18|size1287306:hsp:8491:4.5.0.5;Parent=scaffold18|size1287306:hit:4754:4.5.0.5;Target=maker-scaffold18|size1287306-exonerate_protein2genome-gene-5.13-mRNA-3 1 2208 +;Gap=M2208
scaffold18|size1287306	model_gff:maker	match	577925	579169	1245	-	.	ID=scaffold18|size1287306:hit:4755:4.5.0.5;Name=maker-scaffold18|size1287306-exonerate_protein2genome-gene-5.13-mRNA-4;score=1245
scaffold18|size1287306	model_gff:maker	match_part	577925	579169	.	-	.	ID=scaffold18|size1287306:hsp:8492:4.5.0.5;Parent=scaffold18|size1287306:hit:4755:4.5.0.5;Target=maker-scaffold18|size1287306-exonerate_protein2genome-gene-5.13-mRNA-4 1 1245 +;Gap=M1245
scaffold18|size1287306	model_gff:maker	match	577216	578007	792	-	.	ID=scaffold18|size1287306:hit:4756:4.5.0.5;Name=maker-scaffold18|size1287306-exonerate_protein2genome-gene-5.13-mRNA-5;score=792
scaffold18|size1287306	model_gff:maker	match_part	577216	578007	.	-	.	ID=scaffold18|size1287306:hsp:8493:4.5.0.5;Parent=scaffold18|size1287306:hit:4756:4.5.0.5;Target=maker-scaffold18|size1287306-exonerate_protein2genome-gene-5.13-mRNA-5 1 792 +;Gap=M792
scaffold18|size1287306	model_gff:maker	match	577216	577884	669	-	.	ID=scaffold18|size1287306:hit:4757:4.5.0.5;Name=maker-scaffold18|size1287306-exonerate_protein2genome-gene-5.13-mRNA-6;score=669
scaffold18|size1287306	model_gff:maker	match_part	577216	577884	.	-	.	ID=scaffold18|size1287306:hsp:8494:4.5.0.5;Parent=scaffold18|size1287306:hit:4757:4.5.0.5;Target=maker-scaffold18|size1287306-exonerate_protein2genome-gene-5.13-mRNA-6 1 669 +;Gap=M669
scaffold18|size1287306	model_gff:maker	match	577216	577827	612	-	.	ID=scaffold18|size1287306:hit:4758:4.5.0.5;Name=maker-scaffold18|size1287306-exonerate_protein2genome-gene-5.13-mRNA-7;score=612
scaffold18|size1287306	model_gff:maker	match_part	577216	577827	.	-	.	ID=scaffold18|size1287306:hsp:8495:4.5.0.5;Parent=scaffold18|size1287306:hit:4758:4.5.0.5;Target=maker-scaffold18|size1287306-exonerate_protein2genome-gene-5.13-mRNA-7 1 612 +;Gap=M612
scaffold18|size1287306	model_gff:maker	match	577216	577752	537	-	.	ID=scaffold18|size1287306:hit:4759:4.5.0.5;Name=maker-scaffold18|size1287306-exonerate_protein2genome-gene-5.13-mRNA-8;score=537
scaffold18|size1287306	model_gff:maker	match_part	577216	577752	.	-	.	ID=scaffold18|size1287306:hsp:8496:4.5.0.5;Parent=scaffold18|size1287306:hit:4759:4.5.0.5;Target=maker-scaffold18|size1287306-exonerate_protein2genome-gene-5.13-mRNA-8 1 537 +;Gap=M537
scaffold18|size1287306	model_gff:maker	match	577216	577518	303	-	.	ID=scaffold18|size1287306:hit:4760:4.5.0.5;Name=maker-scaffold18|size1287306-exonerate_protein2genome-gene-5.13-mRNA-9;score=303
scaffold18|size1287306	model_gff:maker	match_part	577216	577518	.	-	.	ID=scaffold18|size1287306:hsp:8497:4.5.0.5;Parent=scaffold18|size1287306:hit:4760:4.5.0.5;Target=maker-scaffold18|size1287306-exonerate_protein2genome-gene-5.13-mRNA-9 1 303 +;Gap=M303
scaffold18|size1287306	model_gff:maker	match	578608	578769	162	-	.	ID=scaffold18|size1287306:hit:4761:4.5.0.5;Name=maker-scaffold18|size1287306-exonerate_protein2genome-gene-5.13-mRNA-10;score=162
scaffold18|size1287306	model_gff:maker	match_part	578608	578769	.	-	.	ID=scaffold18|size1287306:hsp:8498:4.5.0.5;Parent=scaffold18|size1287306:hit:4761:4.5.0.5;Target=maker-scaffold18|size1287306-exonerate_protein2genome-gene-5.13-mRNA-10 1 162 +;Gap=M162
scaffold18|size1287306	model_gff:maker	match	581126	582286	1092	-	.	ID=scaffold18|size1287306:hit:4762:4.5.0.5;Name=maker-scaffold18|size1287306-exonerate_protein2genome-gene-5.14-mRNA-1;score=1092
scaffold18|size1287306	model_gff:maker	match_part	581780	582286	.	-	.	ID=scaffold18|size1287306:hsp:8499:4.5.0.5;Parent=scaffold18|size1287306:hit:4762:4.5.0.5;Target=maker-scaffold18|size1287306-exonerate_protein2genome-gene-5.14-mRNA-1 586 1092 +;Gap=M507
scaffold18|size1287306	model_gff:maker	match_part	581126	581710	.	-	.	ID=scaffold18|size1287306:hsp:8500:4.5.0.5;Parent=scaffold18|size1287306:hit:4762:4.5.0.5;Target=maker-scaffold18|size1287306-exonerate_protein2genome-gene-5.14-mRNA-1 1 585 +;Gap=M585
scaffold18|size1287306	model_gff:maker	match	534449	534715	267	+	.	ID=scaffold18|size1287306:hit:4763:4.5.0.5;Name=maker-scaffold18|size1287306-exonerate_protein2genome-gene-5.4-mRNA-1;score=267
scaffold18|size1287306	model_gff:maker	match_part	534449	534715	.	+	.	ID=scaffold18|size1287306:hsp:8501:4.5.0.5;Parent=scaffold18|size1287306:hit:4763:4.5.0.5;Target=maker-scaffold18|size1287306-exonerate_protein2genome-gene-5.4-mRNA-1 1 267 +;Gap=M267
scaffold18|size1287306	model_gff:maker	match	542836	543030	195	+	.	ID=scaffold18|size1287306:hit:4764:4.5.0.5;Name=maker-scaffold18|size1287306-exonerate_protein2genome-gene-5.6-mRNA-1;score=195
scaffold18|size1287306	model_gff:maker	match_part	542836	543030	.	+	.	ID=scaffold18|size1287306:hsp:8502:4.5.0.5;Parent=scaffold18|size1287306:hit:4764:4.5.0.5;Target=maker-scaffold18|size1287306-exonerate_protein2genome-gene-5.6-mRNA-1 1 195 +;Gap=M195
scaffold18|size1287306	model_gff:maker	match	494901	496986	8853	+	.	ID=scaffold18|size1287306:hit:4765:4.5.0.5;Name=maker-scaffold18|size1287306-exonerate_est2genome-gene-5.15-mRNA-1;score=8853
scaffold18|size1287306	model_gff:maker	match_part	494901	496133	.	+	.	ID=scaffold18|size1287306:hsp:8503:4.5.0.5;Parent=scaffold18|size1287306:hit:4765:4.5.0.5;Target=maker-scaffold18|size1287306-exonerate_est2genome-gene-5.15-mRNA-1 1 1233 +;Gap=M1233
scaffold18|size1287306	model_gff:maker	match_part	496220	496274	.	+	.	ID=scaffold18|size1287306:hsp:8504:4.5.0.5;Parent=scaffold18|size1287306:hit:4765:4.5.0.5;Target=maker-scaffold18|size1287306-exonerate_est2genome-gene-5.15-mRNA-1 1234 1288 +;Gap=M55
scaffold18|size1287306	model_gff:maker	match_part	496370	496761	.	+	.	ID=scaffold18|size1287306:hsp:8505:4.5.0.5;Parent=scaffold18|size1287306:hit:4765:4.5.0.5;Target=maker-scaffold18|size1287306-exonerate_est2genome-gene-5.15-mRNA-1 1289 1680 +;Gap=M392
scaffold18|size1287306	model_gff:maker	match_part	496881	496986	.	+	.	ID=scaffold18|size1287306:hsp:8506:4.5.0.5;Parent=scaffold18|size1287306:hit:4765:4.5.0.5;Target=maker-scaffold18|size1287306-exonerate_est2genome-gene-5.15-mRNA-1 1681 1786 +;Gap=M106
scaffold18|size1287306	model_gff:maker	match	494901	496986	9353	+	.	ID=scaffold18|size1287306:hit:4766:4.5.0.5;Name=maker-scaffold18|size1287306-exonerate_est2genome-gene-5.15-mRNA-2;score=9353
scaffold18|size1287306	model_gff:maker	match_part	494901	496133	.	+	.	ID=scaffold18|size1287306:hsp:8507:4.5.0.5;Parent=scaffold18|size1287306:hit:4766:4.5.0.5;Target=maker-scaffold18|size1287306-exonerate_est2genome-gene-5.15-mRNA-2 1 1233 +;Gap=M1233
scaffold18|size1287306	model_gff:maker	match_part	496220	496761	.	+	.	ID=scaffold18|size1287306:hsp:8508:4.5.0.5;Parent=scaffold18|size1287306:hit:4766:4.5.0.5;Target=maker-scaffold18|size1287306-exonerate_est2genome-gene-5.15-mRNA-2 1340 1881 +;Gap=M542
scaffold18|size1287306	model_gff:maker	match_part	496881	496986	.	+	.	ID=scaffold18|size1287306:hsp:8509:4.5.0.5;Parent=scaffold18|size1287306:hit:4766:4.5.0.5;Target=maker-scaffold18|size1287306-exonerate_est2genome-gene-5.15-mRNA-2 1234 1339 +;Gap=M106
scaffold18|size1287306	model_gff:maker	match	494901	497020	2034	+	.	ID=scaffold18|size1287306:hit:4767:4.5.0.5;Name=maker-scaffold18|size1287306-exonerate_est2genome-gene-5.15-mRNA-3;score=2034
scaffold18|size1287306	model_gff:maker	match_part	494901	496133	.	+	.	ID=scaffold18|size1287306:hsp:8510:4.5.0.5;Parent=scaffold18|size1287306:hit:4767:4.5.0.5;Target=maker-scaffold18|size1287306-exonerate_est2genome-gene-5.15-mRNA-3 1 1233 +;Gap=M1233
scaffold18|size1287306	model_gff:maker	match_part	496220	497020	.	+	.	ID=scaffold18|size1287306:hsp:8511:4.5.0.5;Parent=scaffold18|size1287306:hit:4767:4.5.0.5;Target=maker-scaffold18|size1287306-exonerate_est2genome-gene-5.15-mRNA-3 1234 2034 +;Gap=M801
scaffold18|size1287306	model_gff:maker	match	489730	489983	254	-	.	ID=scaffold18|size1287306:hit:4768:4.5.0.5;Name=maker-scaffold18|size1287306-exonerate_est2genome-gene-5.22-mRNA-1;score=254
scaffold18|size1287306	model_gff:maker	match_part	489730	489983	.	-	.	ID=scaffold18|size1287306:hsp:8512:4.5.0.5;Parent=scaffold18|size1287306:hit:4768:4.5.0.5;Target=maker-scaffold18|size1287306-exonerate_est2genome-gene-5.22-mRNA-1 1 254 +;Gap=M254
scaffold18|size1287306	model_gff:maker	match	499043	501676	13161	-	.	ID=scaffold18|size1287306:hit:4769:4.5.0.5;Name=maker-scaffold18|size1287306-exonerate_est2genome-gene-5.23-mRNA-1;score=13161
scaffold18|size1287306	model_gff:maker	match_part	499043	501676	.	-	.	ID=scaffold18|size1287306:hsp:8513:4.5.0.5;Parent=scaffold18|size1287306:hit:4769:4.5.0.5;Target=maker-scaffold18|size1287306-exonerate_est2genome-gene-5.23-mRNA-1 1 2634 +;Gap=M2634
scaffold18|size1287306	augustus_masked	match	495055	496456	0.37	+	.	ID=scaffold18|size1287306:hit:4770:4.5.0.5;Name=augustus_masked-scaffold18|size1287306-abinit-gene-5.35-mRNA-1
scaffold18|size1287306	augustus_masked	match_part	495055	496133	0.37	+	.	ID=scaffold18|size1287306:hsp:8514:4.5.0.5;Parent=scaffold18|size1287306:hit:4770:4.5.0.5;Target=augustus_masked-scaffold18|size1287306-abinit-gene-5.35-mRNA-1 1 1079 +;Gap=M1079
scaffold18|size1287306	augustus_masked	match_part	496220	496274	0.37	+	.	ID=scaffold18|size1287306:hsp:8515:4.5.0.5;Parent=scaffold18|size1287306:hit:4770:4.5.0.5;Target=augustus_masked-scaffold18|size1287306-abinit-gene-5.35-mRNA-1 1080 1134 +;Gap=M55
scaffold18|size1287306	augustus_masked	match_part	496370	496456	0.37	+	.	ID=scaffold18|size1287306:hsp:8516:4.5.0.5;Parent=scaffold18|size1287306:hit:4770:4.5.0.5;Target=augustus_masked-scaffold18|size1287306-abinit-gene-5.35-mRNA-1 1135 1221 +;Gap=M87
scaffold18|size1287306	augustus_masked	match	499193	500074	0.99	+	.	ID=scaffold18|size1287306:hit:4771:4.5.0.5;Name=augustus_masked-scaffold18|size1287306-abinit-gene-5.36-mRNA-1
scaffold18|size1287306	augustus_masked	match_part	499193	500074	0.99	+	.	ID=scaffold18|size1287306:hsp:8517:4.5.0.5;Parent=scaffold18|size1287306:hit:4771:4.5.0.5;Target=augustus_masked-scaffold18|size1287306-abinit-gene-5.36-mRNA-1 1 882 +;Gap=M882
scaffold18|size1287306	augustus_masked	match	489145	490140	0.8	-	.	ID=scaffold18|size1287306:hit:4772:4.5.0.5;Name=augustus_masked-scaffold18|size1287306-abinit-gene-5.37-mRNA-1
scaffold18|size1287306	augustus_masked	match_part	489145	490140	0.8	-	.	ID=scaffold18|size1287306:hsp:8518:4.5.0.5;Parent=scaffold18|size1287306:hit:4772:4.5.0.5;Target=augustus_masked-scaffold18|size1287306-abinit-gene-5.37-mRNA-1 1 996 +;Gap=M996
scaffold18|size1287306	augustus_masked	match	491994	493175	0.75	-	.	ID=scaffold18|size1287306:hit:4773:4.5.0.5;Name=augustus_masked-scaffold18|size1287306-abinit-gene-5.38-mRNA-1
scaffold18|size1287306	augustus_masked	match_part	491994	493175	0.75	-	.	ID=scaffold18|size1287306:hsp:8519:4.5.0.5;Parent=scaffold18|size1287306:hit:4773:4.5.0.5;Target=augustus_masked-scaffold18|size1287306-abinit-gene-5.38-mRNA-1 1 1182 +;Gap=M1182
scaffold18|size1287306	augustus_masked	match	502201	503547	0.97	+	.	ID=scaffold18|size1287306:hit:4774:4.5.0.5;Name=augustus_masked-scaffold18|size1287306-abinit-gene-5.39-mRNA-1
scaffold18|size1287306	augustus_masked	match_part	502201	503547	0.97	+	.	ID=scaffold18|size1287306:hsp:8520:4.5.0.5;Parent=scaffold18|size1287306:hit:4774:4.5.0.5;Target=augustus_masked-scaffold18|size1287306-abinit-gene-5.39-mRNA-1 1 1347 +;Gap=M1347
scaffold18|size1287306	augustus_masked	match	505737	506991	0.98	+	.	ID=scaffold18|size1287306:hit:4775:4.5.0.5;Name=augustus_masked-scaffold18|size1287306-abinit-gene-5.40-mRNA-1
scaffold18|size1287306	augustus_masked	match_part	505737	506441	0.98	+	.	ID=scaffold18|size1287306:hsp:8521:4.5.0.5;Parent=scaffold18|size1287306:hit:4775:4.5.0.5;Target=augustus_masked-scaffold18|size1287306-abinit-gene-5.40-mRNA-1 1 705 +;Gap=M705
scaffold18|size1287306	augustus_masked	match_part	506554	506991	0.98	+	.	ID=scaffold18|size1287306:hsp:8522:4.5.0.5;Parent=scaffold18|size1287306:hit:4775:4.5.0.5;Target=augustus_masked-scaffold18|size1287306-abinit-gene-5.40-mRNA-1 706 1143 +;Gap=M438
scaffold18|size1287306	augustus_masked	match	514753	516810	1	+	.	ID=scaffold18|size1287306:hit:4776:4.5.0.5;Name=augustus_masked-scaffold18|size1287306-abinit-gene-5.41-mRNA-1
scaffold18|size1287306	augustus_masked	match_part	514753	516347	1	+	.	ID=scaffold18|size1287306:hsp:8523:4.5.0.5;Parent=scaffold18|size1287306:hit:4776:4.5.0.5;Target=augustus_masked-scaffold18|size1287306-abinit-gene-5.41-mRNA-1 1 1595 +;Gap=M1595
scaffold18|size1287306	augustus_masked	match_part	516423	516810	1	+	.	ID=scaffold18|size1287306:hsp:8524:4.5.0.5;Parent=scaffold18|size1287306:hit:4776:4.5.0.5;Target=augustus_masked-scaffold18|size1287306-abinit-gene-5.41-mRNA-1 1596 1983 +;Gap=M388
scaffold18|size1287306	augustus_masked	match	526056	531855	0.14	+	.	ID=scaffold18|size1287306:hit:4777:4.5.0.5;Name=augustus_masked-scaffold18|size1287306-abinit-gene-5.42-mRNA-1
scaffold18|size1287306	augustus_masked	match_part	526056	527625	0.14	+	.	ID=scaffold18|size1287306:hsp:8525:4.5.0.5;Parent=scaffold18|size1287306:hit:4777:4.5.0.5;Target=augustus_masked-scaffold18|size1287306-abinit-gene-5.42-mRNA-1 1 1570 +;Gap=M1570
scaffold18|size1287306	augustus_masked	match_part	530775	531454	0.14	+	.	ID=scaffold18|size1287306:hsp:8526:4.5.0.5;Parent=scaffold18|size1287306:hit:4777:4.5.0.5;Target=augustus_masked-scaffold18|size1287306-abinit-gene-5.42-mRNA-1 1571 2250 +;Gap=M680
scaffold18|size1287306	augustus_masked	match_part	531613	531855	0.14	+	.	ID=scaffold18|size1287306:hsp:8527:4.5.0.5;Parent=scaffold18|size1287306:hit:4777:4.5.0.5;Target=augustus_masked-scaffold18|size1287306-abinit-gene-5.42-mRNA-1 2251 2493 +;Gap=M243
scaffold18|size1287306	augustus_masked	match	533977	538924	0.21	+	.	ID=scaffold18|size1287306:hit:4778:4.5.0.5;Name=augustus_masked-scaffold18|size1287306-abinit-gene-5.43-mRNA-1
scaffold18|size1287306	augustus_masked	match_part	533977	534728	0.21	+	.	ID=scaffold18|size1287306:hsp:8528:4.5.0.5;Parent=scaffold18|size1287306:hit:4778:4.5.0.5;Target=augustus_masked-scaffold18|size1287306-abinit-gene-5.43-mRNA-1 1 752 +;Gap=M752
scaffold18|size1287306	augustus_masked	match_part	534916	535708	0.21	+	.	ID=scaffold18|size1287306:hsp:8529:4.5.0.5;Parent=scaffold18|size1287306:hit:4778:4.5.0.5;Target=augustus_masked-scaffold18|size1287306-abinit-gene-5.43-mRNA-1 753 1545 +;Gap=M793
scaffold18|size1287306	augustus_masked	match_part	538268	538651	0.21	+	.	ID=scaffold18|size1287306:hsp:8530:4.5.0.5;Parent=scaffold18|size1287306:hit:4778:4.5.0.5;Target=augustus_masked-scaffold18|size1287306-abinit-gene-5.43-mRNA-1 1546 1929 +;Gap=M384
scaffold18|size1287306	augustus_masked	match_part	538775	538924	0.21	+	.	ID=scaffold18|size1287306:hsp:8531:4.5.0.5;Parent=scaffold18|size1287306:hit:4778:4.5.0.5;Target=augustus_masked-scaffold18|size1287306-abinit-gene-5.43-mRNA-1 1930 2079 +;Gap=M150
scaffold18|size1287306	augustus_masked	match	586564	589355	0.98	+	.	ID=scaffold18|size1287306:hit:4779:4.5.0.5;Name=augustus_masked-scaffold18|size1287306-abinit-gene-5.44-mRNA-1
scaffold18|size1287306	augustus_masked	match_part	586564	588813	0.98	+	.	ID=scaffold18|size1287306:hsp:8532:4.5.0.5;Parent=scaffold18|size1287306:hit:4779:4.5.0.5;Target=augustus_masked-scaffold18|size1287306-abinit-gene-5.44-mRNA-1 1 2250 +;Gap=M2250
scaffold18|size1287306	augustus_masked	match_part	588897	589355	0.98	+	.	ID=scaffold18|size1287306:hsp:8533:4.5.0.5;Parent=scaffold18|size1287306:hit:4779:4.5.0.5;Target=augustus_masked-scaffold18|size1287306-abinit-gene-5.44-mRNA-1 2251 2709 +;Gap=M459
scaffold18|size1287306	augustus_masked	match	500323	501546	1	-	.	ID=scaffold18|size1287306:hit:4780:4.5.0.5;Name=augustus_masked-scaffold18|size1287306-abinit-gene-5.45-mRNA-1
scaffold18|size1287306	augustus_masked	match_part	500323	501546	1	-	.	ID=scaffold18|size1287306:hsp:8534:4.5.0.5;Parent=scaffold18|size1287306:hit:4780:4.5.0.5;Target=augustus_masked-scaffold18|size1287306-abinit-gene-5.45-mRNA-1 1 1224 +;Gap=M1224
scaffold18|size1287306	augustus_masked	match	507336	509319	0.55	-	.	ID=scaffold18|size1287306:hit:4781:4.5.0.5;Name=augustus_masked-scaffold18|size1287306-abinit-gene-5.46-mRNA-1
scaffold18|size1287306	augustus_masked	match_part	507728	509319	0.55	-	.	ID=scaffold18|size1287306:hsp:8535:4.5.0.5;Parent=scaffold18|size1287306:hit:4781:4.5.0.5;Target=augustus_masked-scaffold18|size1287306-abinit-gene-5.46-mRNA-1 290 1881 +;Gap=M1592
scaffold18|size1287306	augustus_masked	match_part	507336	507624	0.55	-	.	ID=scaffold18|size1287306:hsp:8536:4.5.0.5;Parent=scaffold18|size1287306:hit:4781:4.5.0.5;Target=augustus_masked-scaffold18|size1287306-abinit-gene-5.46-mRNA-1 1 289 +;Gap=M289
scaffold18|size1287306	augustus_masked	match	511435	514200	1	-	.	ID=scaffold18|size1287306:hit:4782:4.5.0.5;Name=augustus_masked-scaffold18|size1287306-abinit-gene-5.47-mRNA-1
scaffold18|size1287306	augustus_masked	match_part	511435	514200	1	-	.	ID=scaffold18|size1287306:hsp:8537:4.5.0.5;Parent=scaffold18|size1287306:hit:4782:4.5.0.5;Target=augustus_masked-scaffold18|size1287306-abinit-gene-5.47-mRNA-1 1 2766 +;Gap=M2766
scaffold18|size1287306	augustus_masked	match	516931	518035	0.93	-	.	ID=scaffold18|size1287306:hit:4783:4.5.0.5;Name=augustus_masked-scaffold18|size1287306-abinit-gene-5.48-mRNA-1
scaffold18|size1287306	augustus_masked	match_part	517684	518035	0.93	-	.	ID=scaffold18|size1287306:hsp:8538:4.5.0.5;Parent=scaffold18|size1287306:hit:4783:4.5.0.5;Target=augustus_masked-scaffold18|size1287306-abinit-gene-5.48-mRNA-1 636 987 +;Gap=M352
scaffold18|size1287306	augustus_masked	match_part	516931	517565	0.93	-	.	ID=scaffold18|size1287306:hsp:8539:4.5.0.5;Parent=scaffold18|size1287306:hit:4783:4.5.0.5;Target=augustus_masked-scaffold18|size1287306-abinit-gene-5.48-mRNA-1 1 635 +;Gap=M635
scaffold18|size1287306	augustus_masked	match	539076	542440	0.98	-	.	ID=scaffold18|size1287306:hit:4784:4.5.0.5;Name=augustus_masked-scaffold18|size1287306-abinit-gene-5.49-mRNA-1
scaffold18|size1287306	augustus_masked	match_part	541099	542440	0.98	-	.	ID=scaffold18|size1287306:hsp:8540:4.5.0.5;Parent=scaffold18|size1287306:hit:4784:4.5.0.5;Target=augustus_masked-scaffold18|size1287306-abinit-gene-5.49-mRNA-1 1932 3273 +;Gap=M1342
scaffold18|size1287306	augustus_masked	match_part	539076	541006	0.98	-	.	ID=scaffold18|size1287306:hsp:8541:4.5.0.5;Parent=scaffold18|size1287306:hit:4784:4.5.0.5;Target=augustus_masked-scaffold18|size1287306-abinit-gene-5.49-mRNA-1 1 1931 +;Gap=M1931
scaffold18|size1287306	augustus_masked	match	577216	582286	0.26	-	.	ID=scaffold18|size1287306:hit:4785:4.5.0.5;Name=augustus_masked-scaffold18|size1287306-abinit-gene-5.50-mRNA-1
scaffold18|size1287306	augustus_masked	match_part	581134	582286	0.26	-	.	ID=scaffold18|size1287306:hsp:8542:4.5.0.5;Parent=scaffold18|size1287306:hit:4785:4.5.0.5;Target=augustus_masked-scaffold18|size1287306-abinit-gene-5.50-mRNA-1 3690 4842 +;Gap=M1153
scaffold18|size1287306	augustus_masked	match_part	577943	581004	0.26	-	.	ID=scaffold18|size1287306:hsp:8543:4.5.0.5;Parent=scaffold18|size1287306:hit:4785:4.5.0.5;Target=augustus_masked-scaffold18|size1287306-abinit-gene-5.50-mRNA-1 628 3689 +;Gap=M3062
scaffold18|size1287306	augustus_masked	match_part	577216	577842	0.26	-	.	ID=scaffold18|size1287306:hsp:8544:4.5.0.5;Parent=scaffold18|size1287306:hit:4785:4.5.0.5;Target=augustus_masked-scaffold18|size1287306-abinit-gene-5.50-mRNA-1 1 627 +;Gap=M627
scaffold18|size1287306	snap_masked	match	495055	496456	110.824	+	.	ID=scaffold18|size1287306:hit:4786:4.5.0.5;Name=snap_masked-scaffold18|size1287306-abinit-gene-5.0-mRNA-1
scaffold18|size1287306	snap_masked	match_part	495055	496133	85.255	+	.	ID=scaffold18|size1287306:hsp:8545:4.5.0.5;Parent=scaffold18|size1287306:hit:4786:4.5.0.5;Target=snap_masked-scaffold18|size1287306-abinit-gene-5.0-mRNA-1 1 1079 +;Gap=M1079
scaffold18|size1287306	snap_masked	match_part	496220	496274	14.998	+	.	ID=scaffold18|size1287306:hsp:8546:4.5.0.5;Parent=scaffold18|size1287306:hit:4786:4.5.0.5;Target=snap_masked-scaffold18|size1287306-abinit-gene-5.0-mRNA-1 1080 1134 +;Gap=M55
scaffold18|size1287306	snap_masked	match_part	496370	496456	10.571	+	.	ID=scaffold18|size1287306:hsp:8547:4.5.0.5;Parent=scaffold18|size1287306:hit:4786:4.5.0.5;Target=snap_masked-scaffold18|size1287306-abinit-gene-5.0-mRNA-1 1135 1221 +;Gap=M87
scaffold18|size1287306	snap_masked	match	499193	500074	67.007	+	.	ID=scaffold18|size1287306:hit:4787:4.5.0.5;Name=snap_masked-scaffold18|size1287306-abinit-gene-5.1-mRNA-1
scaffold18|size1287306	snap_masked	match_part	499193	500074	67.007	+	.	ID=scaffold18|size1287306:hsp:8548:4.5.0.5;Parent=scaffold18|size1287306:hit:4787:4.5.0.5;Target=snap_masked-scaffold18|size1287306-abinit-gene-5.1-mRNA-1 1 882 +;Gap=M882
scaffold18|size1287306	snap_masked	match	489145	490140	35.145	-	.	ID=scaffold18|size1287306:hit:4788:4.5.0.5;Name=snap_masked-scaffold18|size1287306-abinit-gene-5.2-mRNA-1
scaffold18|size1287306	snap_masked	match_part	489145	490140	35.145	-	.	ID=scaffold18|size1287306:hsp:8549:4.5.0.5;Parent=scaffold18|size1287306:hit:4788:4.5.0.5;Target=snap_masked-scaffold18|size1287306-abinit-gene-5.2-mRNA-1 1 996 +;Gap=M996
scaffold18|size1287306	snap_masked	match	491994	493175	44.13	-	.	ID=scaffold18|size1287306:hit:4789:4.5.0.5;Name=snap_masked-scaffold18|size1287306-abinit-gene-5.3-mRNA-1
scaffold18|size1287306	snap_masked	match_part	491994	493175	44.130	-	.	ID=scaffold18|size1287306:hsp:8550:4.5.0.5;Parent=scaffold18|size1287306:hit:4789:4.5.0.5;Target=snap_masked-scaffold18|size1287306-abinit-gene-5.3-mRNA-1 1 1182 +;Gap=M1182
scaffold18|size1287306	snap_masked	match	502201	503547	138.111	+	.	ID=scaffold18|size1287306:hit:4790:4.5.0.5;Name=snap_masked-scaffold18|size1287306-abinit-gene-5.4-mRNA-1
scaffold18|size1287306	snap_masked	match_part	502201	503547	138.111	+	.	ID=scaffold18|size1287306:hsp:8551:4.5.0.5;Parent=scaffold18|size1287306:hit:4790:4.5.0.5;Target=snap_masked-scaffold18|size1287306-abinit-gene-5.4-mRNA-1 1 1347 +;Gap=M1347
scaffold18|size1287306	snap_masked	match	505737	506991	106.447	+	.	ID=scaffold18|size1287306:hit:4791:4.5.0.5;Name=snap_masked-scaffold18|size1287306-abinit-gene-5.5-mRNA-1
scaffold18|size1287306	snap_masked	match_part	505737	506441	69.396	+	.	ID=scaffold18|size1287306:hsp:8552:4.5.0.5;Parent=scaffold18|size1287306:hit:4791:4.5.0.5;Target=snap_masked-scaffold18|size1287306-abinit-gene-5.5-mRNA-1 1 705 +;Gap=M705
scaffold18|size1287306	snap_masked	match_part	506554	506991	37.051	+	.	ID=scaffold18|size1287306:hsp:8553:4.5.0.5;Parent=scaffold18|size1287306:hit:4791:4.5.0.5;Target=snap_masked-scaffold18|size1287306-abinit-gene-5.5-mRNA-1 706 1143 +;Gap=M438
scaffold18|size1287306	snap_masked	match	514753	516810	182.931	+	.	ID=scaffold18|size1287306:hit:4792:4.5.0.5;Name=snap_masked-scaffold18|size1287306-abinit-gene-5.6-mRNA-1
scaffold18|size1287306	snap_masked	match_part	514753	516347	152.250	+	.	ID=scaffold18|size1287306:hsp:8554:4.5.0.5;Parent=scaffold18|size1287306:hit:4792:4.5.0.5;Target=snap_masked-scaffold18|size1287306-abinit-gene-5.6-mRNA-1 1 1595 +;Gap=M1595
scaffold18|size1287306	snap_masked	match_part	516423	516810	30.681	+	.	ID=scaffold18|size1287306:hsp:8555:4.5.0.5;Parent=scaffold18|size1287306:hit:4792:4.5.0.5;Target=snap_masked-scaffold18|size1287306-abinit-gene-5.6-mRNA-1 1596 1983 +;Gap=M388
scaffold18|size1287306	snap_masked	match	526056	527774	97.919	+	.	ID=scaffold18|size1287306:hit:4793:4.5.0.5;Name=snap_masked-scaffold18|size1287306-abinit-gene-5.7-mRNA-1
scaffold18|size1287306	snap_masked	match_part	526056	527774	97.919	+	.	ID=scaffold18|size1287306:hsp:8556:4.5.0.5;Parent=scaffold18|size1287306:hit:4793:4.5.0.5;Target=snap_masked-scaffold18|size1287306-abinit-gene-5.7-mRNA-1 1 1719 +;Gap=M1719
scaffold18|size1287306	snap_masked	match	530219	531855	58.093	+	.	ID=scaffold18|size1287306:hit:4794:4.5.0.5;Name=snap_masked-scaffold18|size1287306-abinit-gene-5.8-mRNA-1
scaffold18|size1287306	snap_masked	match_part	530219	530285	5.302	+	.	ID=scaffold18|size1287306:hsp:8557:4.5.0.5;Parent=scaffold18|size1287306:hit:4794:4.5.0.5;Target=snap_masked-scaffold18|size1287306-abinit-gene-5.8-mRNA-1 1 67 +;Gap=M67
scaffold18|size1287306	snap_masked	match_part	530841	531454	31.401	+	.	ID=scaffold18|size1287306:hsp:8558:4.5.0.5;Parent=scaffold18|size1287306:hit:4794:4.5.0.5;Target=snap_masked-scaffold18|size1287306-abinit-gene-5.8-mRNA-1 68 681 +;Gap=M614
scaffold18|size1287306	snap_masked	match_part	531475	531855	21.390	+	.	ID=scaffold18|size1287306:hsp:8559:4.5.0.5;Parent=scaffold18|size1287306:hit:4794:4.5.0.5;Target=snap_masked-scaffold18|size1287306-abinit-gene-5.8-mRNA-1 682 1062 +;Gap=M381
scaffold18|size1287306	snap_masked	match	586564	589355	304.628	+	.	ID=scaffold18|size1287306:hit:4795:4.5.0.5;Name=snap_masked-scaffold18|size1287306-abinit-gene-5.9-mRNA-1
scaffold18|size1287306	snap_masked	match_part	586564	588813	243.751	+	.	ID=scaffold18|size1287306:hsp:8560:4.5.0.5;Parent=scaffold18|size1287306:hit:4795:4.5.0.5;Target=snap_masked-scaffold18|size1287306-abinit-gene-5.9-mRNA-1 1 2250 +;Gap=M2250
scaffold18|size1287306	snap_masked	match_part	588897	589355	60.877	+	.	ID=scaffold18|size1287306:hsp:8561:4.5.0.5;Parent=scaffold18|size1287306:hit:4795:4.5.0.5;Target=snap_masked-scaffold18|size1287306-abinit-gene-5.9-mRNA-1 2251 2709 +;Gap=M459
scaffold18|size1287306	snap_masked	match	500323	501546	100.686	-	.	ID=scaffold18|size1287306:hit:4796:4.5.0.5;Name=snap_masked-scaffold18|size1287306-abinit-gene-5.10-mRNA-1
scaffold18|size1287306	snap_masked	match_part	500323	501546	100.686	-	.	ID=scaffold18|size1287306:hsp:8562:4.5.0.5;Parent=scaffold18|size1287306:hit:4796:4.5.0.5;Target=snap_masked-scaffold18|size1287306-abinit-gene-5.10-mRNA-1 1 1224 +;Gap=M1224
scaffold18|size1287306	snap_masked	match	507336	509319	144.334	-	.	ID=scaffold18|size1287306:hit:4797:4.5.0.5;Name=snap_masked-scaffold18|size1287306-abinit-gene-5.11-mRNA-1
scaffold18|size1287306	snap_masked	match_part	507728	509319	122.330	-	.	ID=scaffold18|size1287306:hsp:8563:4.5.0.5;Parent=scaffold18|size1287306:hit:4797:4.5.0.5;Target=snap_masked-scaffold18|size1287306-abinit-gene-5.11-mRNA-1 290 1881 +;Gap=M1592
scaffold18|size1287306	snap_masked	match_part	507336	507624	22.004	-	.	ID=scaffold18|size1287306:hsp:8564:4.5.0.5;Parent=scaffold18|size1287306:hit:4797:4.5.0.5;Target=snap_masked-scaffold18|size1287306-abinit-gene-5.11-mRNA-1 1 289 +;Gap=M289
scaffold18|size1287306	snap_masked	match	511435	514200	191.246	-	.	ID=scaffold18|size1287306:hit:4798:4.5.0.5;Name=snap_masked-scaffold18|size1287306-abinit-gene-5.12-mRNA-1
scaffold18|size1287306	snap_masked	match_part	511435	514200	191.246	-	.	ID=scaffold18|size1287306:hsp:8565:4.5.0.5;Parent=scaffold18|size1287306:hit:4798:4.5.0.5;Target=snap_masked-scaffold18|size1287306-abinit-gene-5.12-mRNA-1 1 2766 +;Gap=M2766
scaffold18|size1287306	snap_masked	match	516931	518035	121.368	-	.	ID=scaffold18|size1287306:hit:4799:4.5.0.5;Name=snap_masked-scaffold18|size1287306-abinit-gene-5.13-mRNA-1
scaffold18|size1287306	snap_masked	match_part	517684	518035	38.568	-	.	ID=scaffold18|size1287306:hsp:8566:4.5.0.5;Parent=scaffold18|size1287306:hit:4799:4.5.0.5;Target=snap_masked-scaffold18|size1287306-abinit-gene-5.13-mRNA-1 636 987 +;Gap=M352
scaffold18|size1287306	snap_masked	match_part	516931	517565	82.800	-	.	ID=scaffold18|size1287306:hsp:8567:4.5.0.5;Parent=scaffold18|size1287306:hit:4799:4.5.0.5;Target=snap_masked-scaffold18|size1287306-abinit-gene-5.13-mRNA-1 1 635 +;Gap=M635
scaffold18|size1287306	snap_masked	match	533365	533727	14.59	-	.	ID=scaffold18|size1287306:hit:4800:4.5.0.5;Name=snap_masked-scaffold18|size1287306-abinit-gene-5.14-mRNA-1
scaffold18|size1287306	snap_masked	match_part	533566	533727	7.828	-	.	ID=scaffold18|size1287306:hsp:8568:4.5.0.5;Parent=scaffold18|size1287306:hit:4800:4.5.0.5;Target=snap_masked-scaffold18|size1287306-abinit-gene-5.14-mRNA-1 130 291 +;Gap=M162
scaffold18|size1287306	snap_masked	match_part	533365	533493	6.762	-	.	ID=scaffold18|size1287306:hsp:8569:4.5.0.5;Parent=scaffold18|size1287306:hit:4800:4.5.0.5;Target=snap_masked-scaffold18|size1287306-abinit-gene-5.14-mRNA-1 1 129 +;Gap=M129
scaffold18|size1287306	snap_masked	match	534265	534600	21.776	-	.	ID=scaffold18|size1287306:hit:4801:4.5.0.5;Name=snap_masked-scaffold18|size1287306-abinit-gene-5.15-mRNA-1
scaffold18|size1287306	snap_masked	match_part	534415	534600	12.876	-	.	ID=scaffold18|size1287306:hsp:8570:4.5.0.5;Parent=scaffold18|size1287306:hit:4801:4.5.0.5;Target=snap_masked-scaffold18|size1287306-abinit-gene-5.15-mRNA-1 127 312 +;Gap=M186
scaffold18|size1287306	snap_masked	match_part	534265	534390	8.900	-	.	ID=scaffold18|size1287306:hsp:8571:4.5.0.5;Parent=scaffold18|size1287306:hit:4801:4.5.0.5;Target=snap_masked-scaffold18|size1287306-abinit-gene-5.15-mRNA-1 1 126 +;Gap=M126
scaffold18|size1287306	snap_masked	match	534979	535161	9.269	-	.	ID=scaffold18|size1287306:hit:4802:4.5.0.5;Name=snap_masked-scaffold18|size1287306-abinit-gene-5.16-mRNA-1
scaffold18|size1287306	snap_masked	match_part	534979	535161	9.269	-	.	ID=scaffold18|size1287306:hsp:8572:4.5.0.5;Parent=scaffold18|size1287306:hit:4802:4.5.0.5;Target=snap_masked-scaffold18|size1287306-abinit-gene-5.16-mRNA-1 1 183 +;Gap=M183
scaffold18|size1287306	snap_masked	match	538692	542440	200.332	-	.	ID=scaffold18|size1287306:hit:4803:4.5.0.5;Name=snap_masked-scaffold18|size1287306-abinit-gene-5.17-mRNA-1
scaffold18|size1287306	snap_masked	match_part	541099	542440	92.403	-	.	ID=scaffold18|size1287306:hsp:8573:4.5.0.5;Parent=scaffold18|size1287306:hit:4803:4.5.0.5;Target=snap_masked-scaffold18|size1287306-abinit-gene-5.17-mRNA-1 1920 3261 +;Gap=M1342
scaffold18|size1287306	snap_masked	match_part	539161	541006	96.657	-	.	ID=scaffold18|size1287306:hsp:8574:4.5.0.5;Parent=scaffold18|size1287306:hit:4803:4.5.0.5;Target=snap_masked-scaffold18|size1287306-abinit-gene-5.17-mRNA-1 74 1919 +;Gap=M1846
scaffold18|size1287306	snap_masked	match_part	538692	538764	11.272	-	.	ID=scaffold18|size1287306:hsp:8575:4.5.0.5;Parent=scaffold18|size1287306:hit:4803:4.5.0.5;Target=snap_masked-scaffold18|size1287306-abinit-gene-5.17-mRNA-1 1 73 +;Gap=M73
scaffold18|size1287306	snap_masked	match	577216	577827	27.625	-	.	ID=scaffold18|size1287306:hit:4804:4.5.0.5;Name=snap_masked-scaffold18|size1287306-abinit-gene-5.18-mRNA-1
scaffold18|size1287306	snap_masked	match_part	577216	577827	27.625	-	.	ID=scaffold18|size1287306:hsp:8576:4.5.0.5;Parent=scaffold18|size1287306:hit:4804:4.5.0.5;Target=snap_masked-scaffold18|size1287306-abinit-gene-5.18-mRNA-1 1 612 +;Gap=M612
scaffold18|size1287306	snap_masked	match	577925	580861	102.382	-	.	ID=scaffold18|size1287306:hit:4805:4.5.0.5;Name=snap_masked-scaffold18|size1287306-abinit-gene-5.19-mRNA-1
scaffold18|size1287306	snap_masked	match_part	577925	580861	102.382	-	.	ID=scaffold18|size1287306:hsp:8577:4.5.0.5;Parent=scaffold18|size1287306:hit:4805:4.5.0.5;Target=snap_masked-scaffold18|size1287306-abinit-gene-5.19-mRNA-1 1 2937 +;Gap=M2937
scaffold18|size1287306	snap_masked	match	581126	582286	100.846	-	.	ID=scaffold18|size1287306:hit:4806:4.5.0.5;Name=snap_masked-scaffold18|size1287306-abinit-gene-5.20-mRNA-1
scaffold18|size1287306	snap_masked	match_part	581126	582286	100.846	-	.	ID=scaffold18|size1287306:hsp:8578:4.5.0.5;Parent=scaffold18|size1287306:hit:4806:4.5.0.5;Target=snap_masked-scaffold18|size1287306-abinit-gene-5.20-mRNA-1 1 1161 +;Gap=M1161
###
scaffold18|size1287306	maker	gene	619127	621723	.	+	.	ID=CCRYP_001707|size1287306-augustus-gene-6.26;Name=CCRYP_001707|size1287306-augustus-gene-6.26;Alias=maker-scaffold18|size1287306-augustus-gene-6.26;
scaffold18|size1287306	maker	mRNA	619127	621723	.	+	.	ID=CCRYP_001707|size1287306-augustus-gene-6.26-mRNA-1;Parent=CCRYP_001707|size1287306-augustus-gene-6.26;Name=CCRYP_001707|size1287306-augustus-gene-6.26-mRNA-1;Alias=maker-scaffold18|size1287306-augustus-gene-6.26-mRNA-1;_AED=0.02;_QI=240|1|1|1|0.75|0.6|5|321|545;_eAED=0.02;
scaffold18|size1287306	maker	exon	619127	619708	.	+	.	ID=CCRYP_001707-RA|size1287306-augustus-gene-6.26-mRNA-1:exon:265;Parent=CCRYP_001707-RA|size1287306-augustus-gene-6.26-mRNA-1;
scaffold18|size1287306	maker	exon	619817	619831	.	+	.	ID=CCRYP_001707-RA|size1287306-augustus-gene-6.26-mRNA-1:exon:266;Parent=CCRYP_001707-RA|size1287306-augustus-gene-6.26-mRNA-1;
scaffold18|size1287306	maker	exon	619967	620242	.	+	.	ID=CCRYP_001707-RA|size1287306-augustus-gene-6.26-mRNA-1:exon:267;Parent=CCRYP_001707-RA|size1287306-augustus-gene-6.26-mRNA-1;
scaffold18|size1287306	maker	exon	620333	621636	.	+	.	ID=CCRYP_001707-RA|size1287306-augustus-gene-6.26-mRNA-1:exon:268;Parent=CCRYP_001707-RA|size1287306-augustus-gene-6.26-mRNA-1;
scaffold18|size1287306	maker	exon	621702	621723	.	+	.	ID=CCRYP_001707-RA|size1287306-augustus-gene-6.26-mRNA-1:exon:269;Parent=CCRYP_001707-RA|size1287306-augustus-gene-6.26-mRNA-1;
scaffold18|size1287306	maker	five_prime_UTR	619127	619366	.	+	.	ID=CCRYP_001707-RA|size1287306-augustus-gene-6.26-mRNA-1:five_prime_utr;Parent=CCRYP_001707-RA|size1287306-augustus-gene-6.26-mRNA-1;
scaffold18|size1287306	maker	CDS	619367	619708	.	+	0	ID=CCRYP_001707-RA|size1287306-augustus-gene-6.26-mRNA-1:cds;Parent=CCRYP_001707-RA|size1287306-augustus-gene-6.26-mRNA-1;
scaffold18|size1287306	maker	CDS	619817	619831	.	+	0	ID=CCRYP_001707-RA|size1287306-augustus-gene-6.26-mRNA-1:cds;Parent=CCRYP_001707-RA|size1287306-augustus-gene-6.26-mRNA-1;
scaffold18|size1287306	maker	CDS	619967	620242	.	+	0	ID=CCRYP_001707-RA|size1287306-augustus-gene-6.26-mRNA-1:cds;Parent=CCRYP_001707-RA|size1287306-augustus-gene-6.26-mRNA-1;
scaffold18|size1287306	maker	CDS	620333	621337	.	+	0	ID=CCRYP_001707-RA|size1287306-augustus-gene-6.26-mRNA-1:cds;Parent=CCRYP_001707-RA|size1287306-augustus-gene-6.26-mRNA-1;
scaffold18|size1287306	maker	three_prime_UTR	621338	621636	.	+	.	ID=CCRYP_001707-RA|size1287306-augustus-gene-6.26-mRNA-1:three_prime_utr;Parent=CCRYP_001707-RA|size1287306-augustus-gene-6.26-mRNA-1;
scaffold18|size1287306	maker	three_prime_UTR	621702	621723	.	+	.	ID=CCRYP_001707-RA|size1287306-augustus-gene-6.26-mRNA-1:three_prime_utr;Parent=CCRYP_001707-RA|size1287306-augustus-gene-6.26-mRNA-1;
scaffold18|size1287306	maker	gene	680639	682981	.	+	.	ID=CCRYP_001713|size1287306-augustus-gene-6.28;Name=CCRYP_001713|size1287306-augustus-gene-6.28;Alias=maker-scaffold18|size1287306-augustus-gene-6.28;
scaffold18|size1287306	maker	mRNA	680639	682981	.	+	.	ID=CCRYP_001713|size1287306-augustus-gene-6.28-mRNA-1;Parent=CCRYP_001713|size1287306-augustus-gene-6.28;Name=CCRYP_001713|size1287306-augustus-gene-6.28-mRNA-1;Alias=maker-scaffold18|size1287306-augustus-gene-6.28-mRNA-1;_AED=0.02;_QI=141|1|1|1|1|1|2|45|682;_eAED=0.02;
scaffold18|size1287306	maker	exon	680639	681726	.	+	.	ID=CCRYP_001713-RA|size1287306-augustus-gene-6.28-mRNA-1:exon:270;Parent=CCRYP_001713-RA|size1287306-augustus-gene-6.28-mRNA-1;
scaffold18|size1287306	maker	exon	681835	682981	.	+	.	ID=CCRYP_001713-RA|size1287306-augustus-gene-6.28-mRNA-1:exon:271;Parent=CCRYP_001713-RA|size1287306-augustus-gene-6.28-mRNA-1;
scaffold18|size1287306	maker	five_prime_UTR	680639	680779	.	+	.	ID=CCRYP_001713-RA|size1287306-augustus-gene-6.28-mRNA-1:five_prime_utr;Parent=CCRYP_001713-RA|size1287306-augustus-gene-6.28-mRNA-1;
scaffold18|size1287306	maker	CDS	680780	681726	.	+	0	ID=CCRYP_001713-RA|size1287306-augustus-gene-6.28-mRNA-1:cds;Parent=CCRYP_001713-RA|size1287306-augustus-gene-6.28-mRNA-1;
scaffold18|size1287306	maker	CDS	681835	682936	.	+	1	ID=CCRYP_001713-RA|size1287306-augustus-gene-6.28-mRNA-1:cds;Parent=CCRYP_001713-RA|size1287306-augustus-gene-6.28-mRNA-1;
scaffold18|size1287306	maker	three_prime_UTR	682937	682981	.	+	.	ID=CCRYP_001713-RA|size1287306-augustus-gene-6.28-mRNA-1:three_prime_utr;Parent=CCRYP_001713-RA|size1287306-augustus-gene-6.28-mRNA-1;
scaffold18|size1287306	maker	gene	592108	594007	.	+	.	ID=CCRYP_001705|size1287306-processed-gene-6.0;Name=CCRYP_001705|size1287306-processed-gene-6.0;Alias=augustus_masked-scaffold18|size1287306-processed-gene-6.0;
scaffold18|size1287306	maker	mRNA	592108	594007	.	+	.	ID=CCRYP_001705|size1287306-processed-gene-6.0-mRNA-1;Parent=CCRYP_001705|size1287306-processed-gene-6.0;Name=CCRYP_001705|size1287306-processed-gene-6.0-mRNA-1;Alias=augustus_masked-scaffold18|size1287306-processed-gene-6.0-mRNA-1;_AED=0.18;_QI=0|0.5|0.33|1|1|1|3|264|480;_eAED=0.18;
scaffold18|size1287306	maker	exon	592108	592688	.	+	.	ID=CCRYP_001705-RA|size1287306-processed-gene-6.0-mRNA-1:exon:272;Parent=CCRYP_001705-RA|size1287306-processed-gene-6.0-mRNA-1;
scaffold18|size1287306	maker	exon	592806	592992	.	+	.	ID=CCRYP_001705-RA|size1287306-processed-gene-6.0-mRNA-1:exon:273;Parent=CCRYP_001705-RA|size1287306-processed-gene-6.0-mRNA-1;
scaffold18|size1287306	maker	exon	593069	594007	.	+	.	ID=CCRYP_001705-RA|size1287306-processed-gene-6.0-mRNA-1:exon:274;Parent=CCRYP_001705-RA|size1287306-processed-gene-6.0-mRNA-1;
scaffold18|size1287306	maker	CDS	592108	592688	.	+	0	ID=CCRYP_001705-RA|size1287306-processed-gene-6.0-mRNA-1:cds;Parent=CCRYP_001705-RA|size1287306-processed-gene-6.0-mRNA-1;
scaffold18|size1287306	maker	CDS	592806	592992	.	+	1	ID=CCRYP_001705-RA|size1287306-processed-gene-6.0-mRNA-1:cds;Parent=CCRYP_001705-RA|size1287306-processed-gene-6.0-mRNA-1;
scaffold18|size1287306	maker	CDS	593069	593743	.	+	0	ID=CCRYP_001705-RA|size1287306-processed-gene-6.0-mRNA-1:cds;Parent=CCRYP_001705-RA|size1287306-processed-gene-6.0-mRNA-1;
scaffold18|size1287306	maker	three_prime_UTR	593744	594007	.	+	.	ID=CCRYP_001705-RA|size1287306-processed-gene-6.0-mRNA-1:three_prime_utr;Parent=CCRYP_001705-RA|size1287306-processed-gene-6.0-mRNA-1;
scaffold18|size1287306	maker	gene	647939	653986	.	+	.	ID=CCRYP_001709|size1287306-exonerate_est2genome-gene-6.1;Name=CCRYP_001709|size1287306-exonerate_est2genome-gene-6.1;Alias=maker-scaffold18|size1287306-exonerate_est2genome-gene-6.1;
scaffold18|size1287306	maker	mRNA	647939	653986	.	+	.	ID=CCRYP_001709|size1287306-exonerate_est2genome-gene-6.1-mRNA-1;Parent=CCRYP_001709|size1287306-exonerate_est2genome-gene-6.1;Name=CCRYP_001709|size1287306-exonerate_est2genome-gene-6.1-mRNA-1;Alias=maker-scaffold18|size1287306-exonerate_est2genome-gene-6.1-mRNA-1;_AED=0.24;_QI=263|1|1|1|1|1|4|1826|1238;_eAED=0.24;score=28983;
scaffold18|size1287306	maker	mRNA	647939	653986	.	+	.	ID=CCRYP_001709|size1287306-exonerate_est2genome-gene-6.1-mRNA-2;Parent=CCRYP_001709|size1287306-exonerate_est2genome-gene-6.1;Name=CCRYP_001709|size1287306-exonerate_est2genome-gene-6.1-mRNA-2;Alias=maker-scaffold18|size1287306-exonerate_est2genome-gene-6.1-mRNA-2;_AED=0.24;_QI=263|1|1|1|1|1|3|2814|936;_eAED=0.24;score=29408;
scaffold18|size1287306	maker	exon	647939	650952	.	+	.	ID=CCRYP_001709-RA|size1287306-exonerate_est2genome-gene-6.1-mRNA-1:exon:275;Parent=CCRYP_001709-RA|size1287306-exonerate_est2genome-gene-6.1-mRNA-1;
scaffold18|size1287306	maker	exon	651035	651169	.	+	.	ID=CCRYP_001709-RA|size1287306-exonerate_est2genome-gene-6.1-mRNA-1:exon:276;Parent=CCRYP_001709-RA|size1287306-exonerate_est2genome-gene-6.1-mRNA-1;
scaffold18|size1287306	maker	exon	651251	651727	.	+	.	ID=CCRYP_001709-RA|size1287306-exonerate_est2genome-gene-6.1-mRNA-1:exon:277;Parent=CCRYP_001709-RA|size1287306-exonerate_est2genome-gene-6.1-mRNA-1,CCRYP_001709-RA|size1287306-exonerate_est2genome-gene-6.1-mRNA-2;
scaffold18|size1287306	maker	exon	651807	653986	.	+	.	ID=CCRYP_001709-RA|size1287306-exonerate_est2genome-gene-6.1-mRNA-1:exon:278;Parent=CCRYP_001709-RA|size1287306-exonerate_est2genome-gene-6.1-mRNA-1,CCRYP_001709-RA|size1287306-exonerate_est2genome-gene-6.1-mRNA-2;
scaffold18|size1287306	maker	exon	647939	651169	.	+	.	ID=CCRYP_001709-RB|size1287306-exonerate_est2genome-gene-6.1-mRNA-2:exon:279;Parent=CCRYP_001709-RB|size1287306-exonerate_est2genome-gene-6.1-mRNA-2;
scaffold18|size1287306	maker	five_prime_UTR	647939	648201	.	+	.	ID=CCRYP_001709-RA|size1287306-exonerate_est2genome-gene-6.1-mRNA-1:five_prime_utr;Parent=CCRYP_001709-RA|size1287306-exonerate_est2genome-gene-6.1-mRNA-1;
scaffold18|size1287306	maker	CDS	648202	650952	.	+	0	ID=CCRYP_001709-RA|size1287306-exonerate_est2genome-gene-6.1-mRNA-1:cds;Parent=CCRYP_001709-RA|size1287306-exonerate_est2genome-gene-6.1-mRNA-1;
scaffold18|size1287306	maker	CDS	651035	651169	.	+	0	ID=CCRYP_001709-RA|size1287306-exonerate_est2genome-gene-6.1-mRNA-1:cds;Parent=CCRYP_001709-RA|size1287306-exonerate_est2genome-gene-6.1-mRNA-1;
scaffold18|size1287306	maker	CDS	651251	651727	.	+	0	ID=CCRYP_001709-RA|size1287306-exonerate_est2genome-gene-6.1-mRNA-1:cds;Parent=CCRYP_001709-RA|size1287306-exonerate_est2genome-gene-6.1-mRNA-1;
scaffold18|size1287306	maker	CDS	651807	652160	.	+	0	ID=CCRYP_001709-RA|size1287306-exonerate_est2genome-gene-6.1-mRNA-1:cds;Parent=CCRYP_001709-RA|size1287306-exonerate_est2genome-gene-6.1-mRNA-1;
scaffold18|size1287306	maker	three_prime_UTR	652161	653986	.	+	.	ID=CCRYP_001709-RA|size1287306-exonerate_est2genome-gene-6.1-mRNA-1:three_prime_utr;Parent=CCRYP_001709-RA|size1287306-exonerate_est2genome-gene-6.1-mRNA-1;
scaffold18|size1287306	maker	five_prime_UTR	647939	648201	.	+	.	ID=CCRYP_001709-RB|size1287306-exonerate_est2genome-gene-6.1-mRNA-2:five_prime_utr;Parent=CCRYP_001709-RB|size1287306-exonerate_est2genome-gene-6.1-mRNA-2;
scaffold18|size1287306	maker	CDS	648202	651012	.	+	0	ID=CCRYP_001709-RB|size1287306-exonerate_est2genome-gene-6.1-mRNA-2:cds;Parent=CCRYP_001709-RB|size1287306-exonerate_est2genome-gene-6.1-mRNA-2;
scaffold18|size1287306	maker	three_prime_UTR	651013	651169	.	+	.	ID=CCRYP_001709-RB|size1287306-exonerate_est2genome-gene-6.1-mRNA-2:three_prime_utr;Parent=CCRYP_001709-RB|size1287306-exonerate_est2genome-gene-6.1-mRNA-2;
scaffold18|size1287306	maker	three_prime_UTR	651251	651727	.	+	.	ID=CCRYP_001709-RB|size1287306-exonerate_est2genome-gene-6.1-mRNA-2:three_prime_utr;Parent=CCRYP_001709-RB|size1287306-exonerate_est2genome-gene-6.1-mRNA-2;
scaffold18|size1287306	maker	three_prime_UTR	651807	653986	.	+	.	ID=CCRYP_001709-RB|size1287306-exonerate_est2genome-gene-6.1-mRNA-2:three_prime_utr;Parent=CCRYP_001709-RB|size1287306-exonerate_est2genome-gene-6.1-mRNA-2;
scaffold18|size1287306	maker	gene	654198	659418	.	+	.	ID=CCRYP_001711|size1287306-exonerate_est2genome-gene-6.2;Name=CCRYP_001711|size1287306-exonerate_est2genome-gene-6.2;Alias=maker-scaffold18|size1287306-exonerate_est2genome-gene-6.2;
scaffold18|size1287306	maker	mRNA	654198	659418	.	+	.	ID=CCRYP_001711|size1287306-exonerate_est2genome-gene-6.2-mRNA-1;Parent=CCRYP_001711|size1287306-exonerate_est2genome-gene-6.2;Name=CCRYP_001711|size1287306-exonerate_est2genome-gene-6.2-mRNA-1;Alias=maker-scaffold18|size1287306-exonerate_est2genome-gene-6.2-mRNA-1;_AED=0.27;_QI=700|1|1|1|0|0|2|130|1425;_eAED=0.27;score=25507;
scaffold18|size1287306	maker	exon	654198	654903	.	+	.	ID=CCRYP_001711-RA|size1287306-exonerate_est2genome-gene-6.2-mRNA-1:exon:280;Parent=CCRYP_001711-RA|size1287306-exonerate_est2genome-gene-6.2-mRNA-1;
scaffold18|size1287306	maker	exon	655017	659418	.	+	.	ID=CCRYP_001711-RA|size1287306-exonerate_est2genome-gene-6.2-mRNA-1:exon:281;Parent=CCRYP_001711-RA|size1287306-exonerate_est2genome-gene-6.2-mRNA-1;
scaffold18|size1287306	maker	five_prime_UTR	654198	654897	.	+	.	ID=CCRYP_001711-RA|size1287306-exonerate_est2genome-gene-6.2-mRNA-1:five_prime_utr;Parent=CCRYP_001711-RA|size1287306-exonerate_est2genome-gene-6.2-mRNA-1;
scaffold18|size1287306	maker	CDS	654898	654903	.	+	0	ID=CCRYP_001711-RA|size1287306-exonerate_est2genome-gene-6.2-mRNA-1:cds;Parent=CCRYP_001711-RA|size1287306-exonerate_est2genome-gene-6.2-mRNA-1;
scaffold18|size1287306	maker	CDS	655017	659288	.	+	0	ID=CCRYP_001711-RA|size1287306-exonerate_est2genome-gene-6.2-mRNA-1:cds;Parent=CCRYP_001711-RA|size1287306-exonerate_est2genome-gene-6.2-mRNA-1;
scaffold18|size1287306	maker	three_prime_UTR	659289	659418	.	+	.	ID=CCRYP_001711-RA|size1287306-exonerate_est2genome-gene-6.2-mRNA-1:three_prime_utr;Parent=CCRYP_001711-RA|size1287306-exonerate_est2genome-gene-6.2-mRNA-1;
scaffold18|size1287306	maker	gene	591247	591768	.	+	.	ID=CCRYP_001704|size1287306-exonerate_protein2genome-gene-6.7;Name=CCRYP_001704|size1287306-exonerate_protein2genome-gene-6.7;Alias=maker-scaffold18|size1287306-exonerate_protein2genome-gene-6.7;
scaffold18|size1287306	maker	mRNA	591247	591768	.	+	.	ID=CCRYP_001704|size1287306-exonerate_protein2genome-gene-6.7-mRNA-1;Parent=CCRYP_001704|size1287306-exonerate_protein2genome-gene-6.7;Name=CCRYP_001704|size1287306-exonerate_protein2genome-gene-6.7-mRNA-1;Alias=maker-scaffold18|size1287306-exonerate_protein2genome-gene-6.7-mRNA-1;_AED=0.42;_QI=0|-1|0|1|-1|0|1|0|173;_eAED=0.40;score=522;
scaffold18|size1287306	maker	exon	591247	591768	.	+	.	ID=CCRYP_001704-RA|size1287306-exonerate_protein2genome-gene-6.7-mRNA-1:exon:282;Parent=CCRYP_001704-RA|size1287306-exonerate_protein2genome-gene-6.7-mRNA-1;
scaffold18|size1287306	maker	CDS	591247	591768	.	+	0	ID=CCRYP_001704-RA|size1287306-exonerate_protein2genome-gene-6.7-mRNA-1:cds;Parent=CCRYP_001704-RA|size1287306-exonerate_protein2genome-gene-6.7-mRNA-1;
scaffold18|size1287306	maker	gene	652640	653866	.	-	.	ID=CCRYP_001710|size1287306-processed-gene-6.14;Name=CCRYP_001710|size1287306-processed-gene-6.14;Alias=augustus_masked-scaffold18|size1287306-processed-gene-6.14;
scaffold18|size1287306	maker	mRNA	652640	653866	.	-	.	ID=CCRYP_001710|size1287306-processed-gene-6.14-mRNA-1;Parent=CCRYP_001710|size1287306-processed-gene-6.14;Name=CCRYP_001710|size1287306-processed-gene-6.14-mRNA-1;Alias=augustus_masked-scaffold18|size1287306-processed-gene-6.14-mRNA-1;_AED=0.08;_QI=0|-1|0|1|-1|1|1|0|408;_eAED=-0.10;
scaffold18|size1287306	maker	exon	652640	653866	.	-	.	ID=CCRYP_001710-RA|size1287306-processed-gene-6.14-mRNA-1:exon:283;Parent=CCRYP_001710-RA|size1287306-processed-gene-6.14-mRNA-1;
scaffold18|size1287306	maker	CDS	652640	653866	.	-	0	ID=CCRYP_001710-RA|size1287306-processed-gene-6.14-mRNA-1:cds;Parent=CCRYP_001710-RA|size1287306-processed-gene-6.14-mRNA-1;
scaffold18|size1287306	maker	gene	682949	684703	.	-	.	ID=CCRYP_001714|size1287306-exonerate_est2genome-gene-6.6;Name=CCRYP_001714|size1287306-exonerate_est2genome-gene-6.6;Alias=maker-scaffold18|size1287306-exonerate_est2genome-gene-6.6;
scaffold18|size1287306	maker	mRNA	682949	684703	.	-	.	ID=CCRYP_001714|size1287306-exonerate_est2genome-gene-6.6-mRNA-1;Parent=CCRYP_001714|size1287306-exonerate_est2genome-gene-6.6;Name=CCRYP_001714|size1287306-exonerate_est2genome-gene-6.6-mRNA-1;Alias=maker-scaffold18|size1287306-exonerate_est2genome-gene-6.6-mRNA-1;_AED=0.05;_QI=21|1|1|1|1|1|3|569|332;_eAED=0.05;score=7893;
scaffold18|size1287306	maker	mRNA	682949	684703	.	-	.	ID=CCRYP_001714|size1287306-exonerate_est2genome-gene-6.6-mRNA-2;Parent=CCRYP_001714|size1287306-exonerate_est2genome-gene-6.6;Name=CCRYP_001714|size1287306-exonerate_est2genome-gene-6.6-mRNA-2;Alias=maker-scaffold18|size1287306-exonerate_est2genome-gene-6.6-mRNA-2;_AED=0.02;_QI=21|1|1|1|1|1|2|652|332;_eAED=0.02;score=8334;
scaffold18|size1287306	maker	exon	682949	683365	.	-	.	ID=CCRYP_001714-RB|size1287306-exonerate_est2genome-gene-6.6-mRNA-2:exon:287;Parent=CCRYP_001714-RB|size1287306-exonerate_est2genome-gene-6.6-mRNA-2;
scaffold18|size1287306	maker	exon	683449	684703	.	-	.	ID=CCRYP_001714-RA|size1287306-exonerate_est2genome-gene-6.6-mRNA-1:exon:286;Parent=CCRYP_001714-RA|size1287306-exonerate_est2genome-gene-6.6-mRNA-1,CCRYP_001714-RA|size1287306-exonerate_est2genome-gene-6.6-mRNA-2;
scaffold18|size1287306	maker	exon	683310	683365	.	-	.	ID=CCRYP_001714-RA|size1287306-exonerate_est2genome-gene-6.6-mRNA-1:exon:285;Parent=CCRYP_001714-RA|size1287306-exonerate_est2genome-gene-6.6-mRNA-1;
scaffold18|size1287306	maker	exon	682949	683226	.	-	.	ID=CCRYP_001714-RA|size1287306-exonerate_est2genome-gene-6.6-mRNA-1:exon:284;Parent=CCRYP_001714-RA|size1287306-exonerate_est2genome-gene-6.6-mRNA-1;
scaffold18|size1287306	maker	five_prime_UTR	684683	684703	.	-	.	ID=CCRYP_001714-RA|size1287306-exonerate_est2genome-gene-6.6-mRNA-1:five_prime_utr;Parent=CCRYP_001714-RA|size1287306-exonerate_est2genome-gene-6.6-mRNA-1;
scaffold18|size1287306	maker	CDS	683684	684682	.	-	0	ID=CCRYP_001714-RA|size1287306-exonerate_est2genome-gene-6.6-mRNA-1:cds;Parent=CCRYP_001714-RA|size1287306-exonerate_est2genome-gene-6.6-mRNA-1;
scaffold18|size1287306	maker	three_prime_UTR	683449	683683	.	-	.	ID=CCRYP_001714-RA|size1287306-exonerate_est2genome-gene-6.6-mRNA-1:three_prime_utr;Parent=CCRYP_001714-RA|size1287306-exonerate_est2genome-gene-6.6-mRNA-1;
scaffold18|size1287306	maker	three_prime_UTR	683310	683365	.	-	.	ID=CCRYP_001714-RA|size1287306-exonerate_est2genome-gene-6.6-mRNA-1:three_prime_utr;Parent=CCRYP_001714-RA|size1287306-exonerate_est2genome-gene-6.6-mRNA-1;
scaffold18|size1287306	maker	three_prime_UTR	682949	683226	.	-	.	ID=CCRYP_001714-RA|size1287306-exonerate_est2genome-gene-6.6-mRNA-1:three_prime_utr;Parent=CCRYP_001714-RA|size1287306-exonerate_est2genome-gene-6.6-mRNA-1;
scaffold18|size1287306	maker	five_prime_UTR	684683	684703	.	-	.	ID=CCRYP_001714-RB|size1287306-exonerate_est2genome-gene-6.6-mRNA-2:five_prime_utr;Parent=CCRYP_001714-RB|size1287306-exonerate_est2genome-gene-6.6-mRNA-2;
scaffold18|size1287306	maker	CDS	683684	684682	.	-	0	ID=CCRYP_001714-RB|size1287306-exonerate_est2genome-gene-6.6-mRNA-2:cds;Parent=CCRYP_001714-RB|size1287306-exonerate_est2genome-gene-6.6-mRNA-2;
scaffold18|size1287306	maker	three_prime_UTR	683449	683683	.	-	.	ID=CCRYP_001714-RB|size1287306-exonerate_est2genome-gene-6.6-mRNA-2:three_prime_utr;Parent=CCRYP_001714-RB|size1287306-exonerate_est2genome-gene-6.6-mRNA-2;
scaffold18|size1287306	maker	three_prime_UTR	682949	683365	.	-	.	ID=CCRYP_001714-RB|size1287306-exonerate_est2genome-gene-6.6-mRNA-2:three_prime_utr;Parent=CCRYP_001714-RB|size1287306-exonerate_est2genome-gene-6.6-mRNA-2;
scaffold18|size1287306	maker	gene	621354	622570	.	-	.	ID=CCRYP_001708|size1287306-exonerate_est2genome-gene-6.5;Name=CCRYP_001708|size1287306-exonerate_est2genome-gene-6.5;Alias=maker-scaffold18|size1287306-exonerate_est2genome-gene-6.5;
scaffold18|size1287306	maker	mRNA	621354	622570	.	-	.	ID=CCRYP_001708|size1287306-exonerate_est2genome-gene-6.5-mRNA-1;Parent=CCRYP_001708|size1287306-exonerate_est2genome-gene-6.5;Name=CCRYP_001708|size1287306-exonerate_est2genome-gene-6.5-mRNA-1;Alias=maker-scaffold18|size1287306-exonerate_est2genome-gene-6.5-mRNA-1;_AED=0.11;_QI=166|1|1|1|0|0|2|425|186;_eAED=0.11;score=5742;
scaffold18|size1287306	maker	exon	621702	622570	.	-	.	ID=CCRYP_001708-RA|size1287306-exonerate_est2genome-gene-6.5-mRNA-1:exon:289;Parent=CCRYP_001708-RA|size1287306-exonerate_est2genome-gene-6.5-mRNA-1;
scaffold18|size1287306	maker	exon	621354	621636	.	-	.	ID=CCRYP_001708-RA|size1287306-exonerate_est2genome-gene-6.5-mRNA-1:exon:288;Parent=CCRYP_001708-RA|size1287306-exonerate_est2genome-gene-6.5-mRNA-1;
scaffold18|size1287306	maker	five_prime_UTR	622405	622570	.	-	.	ID=CCRYP_001708-RA|size1287306-exonerate_est2genome-gene-6.5-mRNA-1:five_prime_utr;Parent=CCRYP_001708-RA|size1287306-exonerate_est2genome-gene-6.5-mRNA-1;
scaffold18|size1287306	maker	CDS	621844	622404	.	-	0	ID=CCRYP_001708-RA|size1287306-exonerate_est2genome-gene-6.5-mRNA-1:cds;Parent=CCRYP_001708-RA|size1287306-exonerate_est2genome-gene-6.5-mRNA-1;
scaffold18|size1287306	maker	three_prime_UTR	621702	621843	.	-	.	ID=CCRYP_001708-RA|size1287306-exonerate_est2genome-gene-6.5-mRNA-1:three_prime_utr;Parent=CCRYP_001708-RA|size1287306-exonerate_est2genome-gene-6.5-mRNA-1;
scaffold18|size1287306	maker	three_prime_UTR	621354	621636	.	-	.	ID=CCRYP_001708-RA|size1287306-exonerate_est2genome-gene-6.5-mRNA-1:three_prime_utr;Parent=CCRYP_001708-RA|size1287306-exonerate_est2genome-gene-6.5-mRNA-1;
scaffold18|size1287306	maker	gene	590677	595347	.	-	.	ID=CCRYP_001703|size1287306-snap-gene-6.23;Name=CCRYP_001703|size1287306-snap-gene-6.23;Alias=maker-scaffold18|size1287306-snap-gene-6.23;
scaffold18|size1287306	maker	mRNA	590677	595347	.	-	.	ID=CCRYP_001703|size1287306-snap-gene-6.23-mRNA-1;Parent=CCRYP_001703|size1287306-snap-gene-6.23;Name=CCRYP_001703|size1287306-snap-gene-6.23-mRNA-1;Alias=maker-scaffold18|size1287306-snap-gene-6.23-mRNA-1;_AED=0.16;_QI=0|1|0.85|1|0.5|0.42|7|3219|258;_eAED=0.16;
scaffold18|size1287306	maker	mRNA	590677	595281	.	-	.	ID=CCRYP_001703|size1287306-snap-gene-6.23-mRNA-2;Parent=CCRYP_001703|size1287306-snap-gene-6.23;Name=CCRYP_001703|size1287306-snap-gene-6.23-mRNA-2;Alias=maker-scaffold18|size1287306-snap-gene-6.23-mRNA-2;_AED=0.13;_QI=569|1|1|1|0.25|0.2|5|3219|117;_eAED=0.13;
scaffold18|size1287306	maker	mRNA	594531	595347	.	-	.	ID=CCRYP_001703|size1287306-snap-gene-6.23-mRNA-3;Parent=CCRYP_001703|size1287306-snap-gene-6.23;Name=CCRYP_001703|size1287306-snap-gene-6.23-mRNA-3;Alias=maker-scaffold18|size1287306-snap-gene-6.23-mRNA-3;_AED=0.53;_QI=0|0.66|0.5|1|0.66|0.75|4|0|165;_eAED=0.53;
scaffold18|size1287306	maker	mRNA	592212	593120	.	-	.	ID=CCRYP_001703|size1287306-snap-gene-6.23-mRNA-4;Parent=CCRYP_001703|size1287306-snap-gene-6.23;Name=CCRYP_001703|size1287306-snap-gene-6.23-mRNA-4;Alias=maker-scaffold18|size1287306-snap-gene-6.23-mRNA-4;_AED=0.47;_QI=0|0|0|1|0|0|2|0|122;_eAED=1.00;
scaffold18|size1287306	maker	exon	593105	593120	.	-	.	ID=CCRYP_001703-RC|size1287306-snap-gene-6.23-mRNA-4:exon:301;Parent=CCRYP_001703-RC|size1287306-snap-gene-6.23-mRNA-4;
scaffold18|size1287306	maker	exon	592212	592564	.	-	.	ID=CCRYP_001703-RC|size1287306-snap-gene-6.23-mRNA-4:exon:300;Parent=CCRYP_001703-RC|size1287306-snap-gene-6.23-mRNA-4;
scaffold18|size1287306	maker	exon	594531	594557	.	-	.	ID=CCRYP_001703-RD|size1287306-snap-gene-6.23-mRNA-3:exon:299;Parent=CCRYP_001703-RD|size1287306-snap-gene-6.23-mRNA-3;
scaffold18|size1287306	maker	exon	594220	594941	.	-	.	ID=CCRYP_001703-RA|size1287306-snap-gene-6.23-mRNA-2:exon:298;Parent=CCRYP_001703-RA|size1287306-snap-gene-6.23-mRNA-2;
scaffold18|size1287306	maker	exon	595133	595281	.	-	.	ID=CCRYP_001703-RA|size1287306-snap-gene-6.23-mRNA-2:exon:297;Parent=CCRYP_001703-RA|size1287306-snap-gene-6.23-mRNA-2;
scaffold18|size1287306	maker	exon	590677	592688	.	-	.	ID=CCRYP_001703-RB|size1287306-snap-gene-6.23-mRNA-1:exon:296;Parent=CCRYP_001703-RB|size1287306-snap-gene-6.23-mRNA-1,CCRYP_001703-RB|size1287306-snap-gene-6.23-mRNA-2;
scaffold18|size1287306	maker	exon	592806	592992	.	-	.	ID=CCRYP_001703-RB|size1287306-snap-gene-6.23-mRNA-1:exon:295;Parent=CCRYP_001703-RB|size1287306-snap-gene-6.23-mRNA-1,CCRYP_001703-RB|size1287306-snap-gene-6.23-mRNA-2;
scaffold18|size1287306	maker	exon	593069	594140	.	-	.	ID=CCRYP_001703-RB|size1287306-snap-gene-6.23-mRNA-1:exon:294;Parent=CCRYP_001703-RB|size1287306-snap-gene-6.23-mRNA-1,CCRYP_001703-RB|size1287306-snap-gene-6.23-mRNA-2;
scaffold18|size1287306	maker	exon	594220	594473	.	-	.	ID=CCRYP_001703-RB|size1287306-snap-gene-6.23-mRNA-1:exon:293;Parent=CCRYP_001703-RB|size1287306-snap-gene-6.23-mRNA-1;
scaffold18|size1287306	maker	exon	594563	594656	.	-	.	ID=CCRYP_001703-RB|size1287306-snap-gene-6.23-mRNA-1:exon:292;Parent=CCRYP_001703-RB|size1287306-snap-gene-6.23-mRNA-1,CCRYP_001703-RB|size1287306-snap-gene-6.23-mRNA-3;
scaffold18|size1287306	maker	exon	594780	594941	.	-	.	ID=CCRYP_001703-RB|size1287306-snap-gene-6.23-mRNA-1:exon:291;Parent=CCRYP_001703-RB|size1287306-snap-gene-6.23-mRNA-1,CCRYP_001703-RB|size1287306-snap-gene-6.23-mRNA-3;
scaffold18|size1287306	maker	exon	595133	595347	.	-	.	ID=CCRYP_001703-RB|size1287306-snap-gene-6.23-mRNA-1:exon:290;Parent=CCRYP_001703-RB|size1287306-snap-gene-6.23-mRNA-1,CCRYP_001703-RB|size1287306-snap-gene-6.23-mRNA-3;
scaffold18|size1287306	maker	CDS	595133	595347	.	-	0	ID=CCRYP_001703-RB|size1287306-snap-gene-6.23-mRNA-1:cds;Parent=CCRYP_001703-RB|size1287306-snap-gene-6.23-mRNA-1;
scaffold18|size1287306	maker	CDS	594780	594941	.	-	1	ID=CCRYP_001703-RB|size1287306-snap-gene-6.23-mRNA-1:cds;Parent=CCRYP_001703-RB|size1287306-snap-gene-6.23-mRNA-1;
scaffold18|size1287306	maker	CDS	594563	594656	.	-	1	ID=CCRYP_001703-RB|size1287306-snap-gene-6.23-mRNA-1:cds;Parent=CCRYP_001703-RB|size1287306-snap-gene-6.23-mRNA-1;
scaffold18|size1287306	maker	CDS	594220	594473	.	-	0	ID=CCRYP_001703-RB|size1287306-snap-gene-6.23-mRNA-1:cds;Parent=CCRYP_001703-RB|size1287306-snap-gene-6.23-mRNA-1;
scaffold18|size1287306	maker	CDS	594089	594140	.	-	1	ID=CCRYP_001703-RB|size1287306-snap-gene-6.23-mRNA-1:cds;Parent=CCRYP_001703-RB|size1287306-snap-gene-6.23-mRNA-1;
scaffold18|size1287306	maker	three_prime_UTR	593069	594088	.	-	.	ID=CCRYP_001703-RB|size1287306-snap-gene-6.23-mRNA-1:three_prime_utr;Parent=CCRYP_001703-RB|size1287306-snap-gene-6.23-mRNA-1;
scaffold18|size1287306	maker	three_prime_UTR	592806	592992	.	-	.	ID=CCRYP_001703-RB|size1287306-snap-gene-6.23-mRNA-1:three_prime_utr;Parent=CCRYP_001703-RB|size1287306-snap-gene-6.23-mRNA-1;
scaffold18|size1287306	maker	three_prime_UTR	590677	592688	.	-	.	ID=CCRYP_001703-RB|size1287306-snap-gene-6.23-mRNA-1:three_prime_utr;Parent=CCRYP_001703-RB|size1287306-snap-gene-6.23-mRNA-1;
scaffold18|size1287306	maker	five_prime_UTR	595133	595281	.	-	.	ID=CCRYP_001703-RA|size1287306-snap-gene-6.23-mRNA-2:five_prime_utr;Parent=CCRYP_001703-RA|size1287306-snap-gene-6.23-mRNA-2;
scaffold18|size1287306	maker	five_prime_UTR	594522	594941	.	-	.	ID=CCRYP_001703-RA|size1287306-snap-gene-6.23-mRNA-2:five_prime_utr;Parent=CCRYP_001703-RA|size1287306-snap-gene-6.23-mRNA-2;
scaffold18|size1287306	maker	CDS	594220	594521	.	-	0	ID=CCRYP_001703-RA|size1287306-snap-gene-6.23-mRNA-2:cds;Parent=CCRYP_001703-RA|size1287306-snap-gene-6.23-mRNA-2;
scaffold18|size1287306	maker	CDS	594089	594140	.	-	1	ID=CCRYP_001703-RA|size1287306-snap-gene-6.23-mRNA-2:cds;Parent=CCRYP_001703-RA|size1287306-snap-gene-6.23-mRNA-2;
scaffold18|size1287306	maker	three_prime_UTR	593069	594088	.	-	.	ID=CCRYP_001703-RA|size1287306-snap-gene-6.23-mRNA-2:three_prime_utr;Parent=CCRYP_001703-RA|size1287306-snap-gene-6.23-mRNA-2;
scaffold18|size1287306	maker	three_prime_UTR	592806	592992	.	-	.	ID=CCRYP_001703-RA|size1287306-snap-gene-6.23-mRNA-2:three_prime_utr;Parent=CCRYP_001703-RA|size1287306-snap-gene-6.23-mRNA-2;
scaffold18|size1287306	maker	three_prime_UTR	590677	592688	.	-	.	ID=CCRYP_001703-RA|size1287306-snap-gene-6.23-mRNA-2:three_prime_utr;Parent=CCRYP_001703-RA|size1287306-snap-gene-6.23-mRNA-2;
scaffold18|size1287306	maker	CDS	595133	595347	.	-	0	ID=CCRYP_001703-RD|size1287306-snap-gene-6.23-mRNA-3:cds;Parent=CCRYP_001703-RD|size1287306-snap-gene-6.23-mRNA-3;
scaffold18|size1287306	maker	CDS	594780	594941	.	-	1	ID=CCRYP_001703-RD|size1287306-snap-gene-6.23-mRNA-3:cds;Parent=CCRYP_001703-RD|size1287306-snap-gene-6.23-mRNA-3;
scaffold18|size1287306	maker	CDS	594563	594656	.	-	1	ID=CCRYP_001703-RD|size1287306-snap-gene-6.23-mRNA-3:cds;Parent=CCRYP_001703-RD|size1287306-snap-gene-6.23-mRNA-3;
scaffold18|size1287306	maker	CDS	594531	594557	.	-	0	ID=CCRYP_001703-RD|size1287306-snap-gene-6.23-mRNA-3:cds;Parent=CCRYP_001703-RD|size1287306-snap-gene-6.23-mRNA-3;
scaffold18|size1287306	maker	CDS	593105	593120	.	-	0	ID=CCRYP_001703-RC|size1287306-snap-gene-6.23-mRNA-4:cds;Parent=CCRYP_001703-RC|size1287306-snap-gene-6.23-mRNA-4;
scaffold18|size1287306	maker	CDS	592212	592564	.	-	2	ID=CCRYP_001703-RC|size1287306-snap-gene-6.23-mRNA-4:cds;Parent=CCRYP_001703-RC|size1287306-snap-gene-6.23-mRNA-4;
scaffold18|size1287306	maker	gene	606711	607493	.	-	.	ID=CCRYP_001706|size1287306-exonerate_protein2genome-gene-6.13;Name=CCRYP_001706|size1287306-exonerate_protein2genome-gene-6.13;Alias=maker-scaffold18|size1287306-exonerate_protein2genome-gene-6.13;
scaffold18|size1287306	maker	mRNA	606711	607493	.	-	.	ID=CCRYP_001706|size1287306-exonerate_protein2genome-gene-6.13-mRNA-1;Parent=CCRYP_001706|size1287306-exonerate_protein2genome-gene-6.13;Name=CCRYP_001706|size1287306-exonerate_protein2genome-gene-6.13-mRNA-1;Alias=maker-scaffold18|size1287306-exonerate_protein2genome-gene-6.13-mRNA-1;_AED=0.15;_QI=0|0|0|1|0|0|2|0|249;_eAED=0.15;score=750;
scaffold18|size1287306	maker	exon	607222	607493	.	-	.	ID=CCRYP_001706-RA|size1287306-exonerate_protein2genome-gene-6.13-mRNA-1:exon:303;Parent=CCRYP_001706-RA|size1287306-exonerate_protein2genome-gene-6.13-mRNA-1;
scaffold18|size1287306	maker	exon	606711	607188	.	-	.	ID=CCRYP_001706-RA|size1287306-exonerate_protein2genome-gene-6.13-mRNA-1:exon:302;Parent=CCRYP_001706-RA|size1287306-exonerate_protein2genome-gene-6.13-mRNA-1;
scaffold18|size1287306	maker	CDS	607222	607493	.	-	0	ID=CCRYP_001706-RA|size1287306-exonerate_protein2genome-gene-6.13-mRNA-1:cds;Parent=CCRYP_001706-RA|size1287306-exonerate_protein2genome-gene-6.13-mRNA-1;
scaffold18|size1287306	maker	CDS	606711	607188	.	-	1	ID=CCRYP_001706-RA|size1287306-exonerate_protein2genome-gene-6.13-mRNA-1:cds;Parent=CCRYP_001706-RA|size1287306-exonerate_protein2genome-gene-6.13-mRNA-1;
scaffold18|size1287306	maker	gene	669185	670755	.	-	.	ID=CCRYP_001712|size1287306-exonerate_protein2genome-gene-6.16;Name=CCRYP_001712|size1287306-exonerate_protein2genome-gene-6.16;Alias=maker-scaffold18|size1287306-exonerate_protein2genome-gene-6.16;
scaffold18|size1287306	maker	mRNA	669613	670755	.	-	.	ID=CCRYP_001712|size1287306-exonerate_protein2genome-gene-6.16-mRNA-1;Parent=CCRYP_001712|size1287306-exonerate_protein2genome-gene-6.16;Name=CCRYP_001712|size1287306-exonerate_protein2genome-gene-6.16-mRNA-1;Alias=maker-scaffold18|size1287306-exonerate_protein2genome-gene-6.16-mRNA-1;_AED=0.25;_QI=0|-1|0|1|-1|1|1|0|380;_eAED=0.25;score=1143;
scaffold18|size1287306	maker	mRNA	669613	670674	.	-	.	ID=CCRYP_001712|size1287306-exonerate_protein2genome-gene-6.16-mRNA-2;Parent=CCRYP_001712|size1287306-exonerate_protein2genome-gene-6.16;Name=CCRYP_001712|size1287306-exonerate_protein2genome-gene-6.16-mRNA-2;Alias=maker-scaffold18|size1287306-exonerate_protein2genome-gene-6.16-mRNA-2;_AED=0.26;_QI=0|-1|0|1|-1|0|1|0|353;_eAED=0.27;score=1062;
scaffold18|size1287306	maker	mRNA	669185	669604	.	-	.	ID=CCRYP_001712|size1287306-exonerate_protein2genome-gene-6.16-mRNA-3;Parent=CCRYP_001712|size1287306-exonerate_protein2genome-gene-6.16;Name=CCRYP_001712|size1287306-exonerate_protein2genome-gene-6.16-mRNA-3;Alias=maker-scaffold18|size1287306-exonerate_protein2genome-gene-6.16-mRNA-3;_AED=0.41;_QI=0|-1|0|1|-1|1|1|0|139;_eAED=0.41;score=420;
scaffold18|size1287306	maker	mRNA	669185	669538	.	-	.	ID=CCRYP_001712|size1287306-exonerate_protein2genome-gene-6.16-mRNA-4;Parent=CCRYP_001712|size1287306-exonerate_protein2genome-gene-6.16;Name=CCRYP_001712|size1287306-exonerate_protein2genome-gene-6.16-mRNA-4;Alias=maker-scaffold18|size1287306-exonerate_protein2genome-gene-6.16-mRNA-4;_AED=0.42;_QI=0|-1|0|1|-1|1|1|0|117;_eAED=0.42;score=354;
scaffold18|size1287306	maker	mRNA	669185	669469	.	-	.	ID=CCRYP_001712|size1287306-exonerate_protein2genome-gene-6.16-mRNA-5;Parent=CCRYP_001712|size1287306-exonerate_protein2genome-gene-6.16;Name=CCRYP_001712|size1287306-exonerate_protein2genome-gene-6.16-mRNA-5;Alias=maker-scaffold18|size1287306-exonerate_protein2genome-gene-6.16-mRNA-5;_AED=0.44;_QI=0|-1|0|1|-1|0|1|0|94;_eAED=0.44;score=285;
scaffold18|size1287306	maker	exon	669185	669469	.	-	.	ID=CCRYP_001712-RA|size1287306-exonerate_protein2genome-gene-6.16-mRNA-5:exon:308;Parent=CCRYP_001712-RA|size1287306-exonerate_protein2genome-gene-6.16-mRNA-5;
scaffold18|size1287306	maker	exon	669185	669538	.	-	.	ID=CCRYP_001712-RB|size1287306-exonerate_protein2genome-gene-6.16-mRNA-4:exon:307;Parent=CCRYP_001712-RB|size1287306-exonerate_protein2genome-gene-6.16-mRNA-4;
scaffold18|size1287306	maker	exon	669185	669604	.	-	.	ID=CCRYP_001712-RC|size1287306-exonerate_protein2genome-gene-6.16-mRNA-3:exon:306;Parent=CCRYP_001712-RC|size1287306-exonerate_protein2genome-gene-6.16-mRNA-3;
scaffold18|size1287306	maker	exon	669613	670674	.	-	.	ID=CCRYP_001712-RD|size1287306-exonerate_protein2genome-gene-6.16-mRNA-2:exon:305;Parent=CCRYP_001712-RD|size1287306-exonerate_protein2genome-gene-6.16-mRNA-2;
scaffold18|size1287306	maker	exon	669613	670755	.	-	.	ID=CCRYP_001712-RE|size1287306-exonerate_protein2genome-gene-6.16-mRNA-1:exon:304;Parent=CCRYP_001712-RE|size1287306-exonerate_protein2genome-gene-6.16-mRNA-1;
scaffold18|size1287306	maker	CDS	669613	670755	.	-	0	ID=CCRYP_001712-RE|size1287306-exonerate_protein2genome-gene-6.16-mRNA-1:cds;Parent=CCRYP_001712-RE|size1287306-exonerate_protein2genome-gene-6.16-mRNA-1;
scaffold18|size1287306	maker	CDS	669613	670674	.	-	0	ID=CCRYP_001712-RD|size1287306-exonerate_protein2genome-gene-6.16-mRNA-2:cds;Parent=CCRYP_001712-RD|size1287306-exonerate_protein2genome-gene-6.16-mRNA-2;
scaffold18|size1287306	maker	CDS	669185	669604	.	-	0	ID=CCRYP_001712-RC|size1287306-exonerate_protein2genome-gene-6.16-mRNA-3:cds;Parent=CCRYP_001712-RC|size1287306-exonerate_protein2genome-gene-6.16-mRNA-3;
scaffold18|size1287306	maker	CDS	669185	669538	.	-	0	ID=CCRYP_001712-RB|size1287306-exonerate_protein2genome-gene-6.16-mRNA-4:cds;Parent=CCRYP_001712-RB|size1287306-exonerate_protein2genome-gene-6.16-mRNA-4;
scaffold18|size1287306	maker	CDS	669185	669469	.	-	0	ID=CCRYP_001712-RA|size1287306-exonerate_protein2genome-gene-6.16-mRNA-5:cds;Parent=CCRYP_001712-RA|size1287306-exonerate_protein2genome-gene-6.16-mRNA-5;
scaffold18|size1287306	maker	gene	589543	590426	.	-	.	ID=CCRYP_001702|size1287306-processed-gene-6.1;Name=CCRYP_001702|size1287306-processed-gene-6.1;Alias=augustus_masked-scaffold18|size1287306-processed-gene-6.1;
scaffold18|size1287306	maker	mRNA	589543	590426	.	-	.	ID=CCRYP_001702|size1287306-processed-gene-6.1-mRNA-1;Parent=CCRYP_001702|size1287306-processed-gene-6.1;Name=CCRYP_001702|size1287306-processed-gene-6.1-mRNA-1;Alias=augustus_masked-scaffold18|size1287306-processed-gene-6.1-mRNA-1;_AED=0.34;_QI=0|0|0|1|1|1|2|0|264;_eAED=0.35;
scaffold18|size1287306	maker	exon	590323	590426	.	-	.	ID=CCRYP_001702-RA|size1287306-processed-gene-6.1-mRNA-1:exon:310;Parent=CCRYP_001702-RA|size1287306-processed-gene-6.1-mRNA-1;
scaffold18|size1287306	maker	exon	589543	590233	.	-	.	ID=CCRYP_001702-RA|size1287306-processed-gene-6.1-mRNA-1:exon:309;Parent=CCRYP_001702-RA|size1287306-processed-gene-6.1-mRNA-1;
scaffold18|size1287306	maker	CDS	590323	590426	.	-	0	ID=CCRYP_001702-RA|size1287306-processed-gene-6.1-mRNA-1:cds;Parent=CCRYP_001702-RA|size1287306-processed-gene-6.1-mRNA-1;
scaffold18|size1287306	maker	CDS	589543	590233	.	-	1	ID=CCRYP_001702-RA|size1287306-processed-gene-6.1-mRNA-1:cds;Parent=CCRYP_001702-RA|size1287306-processed-gene-6.1-mRNA-1;
scaffold18|size1287306	snap_masked	match	592108	593743	128.811	+	.	ID=scaffold18|size1287306:hit:4807:4.5.0.6;Name=snap_masked-scaffold18|size1287306-abinit-gene-6.32-mRNA-1
scaffold18|size1287306	snap_masked	match_part	592108	592688	72.222	+	.	ID=scaffold18|size1287306:hsp:8579:4.5.0.6;Parent=scaffold18|size1287306:hit:4807:4.5.0.6;Target=snap_masked-scaffold18|size1287306-abinit-gene-6.32-mRNA-1 1 581 +;Gap=M581
scaffold18|size1287306	snap_masked	match_part	592806	592992	9.936	+	.	ID=scaffold18|size1287306:hsp:8580:4.5.0.6;Parent=scaffold18|size1287306:hit:4807:4.5.0.6;Target=snap_masked-scaffold18|size1287306-abinit-gene-6.32-mRNA-1 582 768 +;Gap=M187
scaffold18|size1287306	snap_masked	match_part	593069	593743	46.653	+	.	ID=scaffold18|size1287306:hsp:8581:4.5.0.6;Parent=scaffold18|size1287306:hit:4807:4.5.0.6;Target=snap_masked-scaffold18|size1287306-abinit-gene-6.32-mRNA-1 769 1443 +;Gap=M675
scaffold18|size1287306	snap_masked	match	589543	590408	66.299	-	.	ID=scaffold18|size1287306:hit:4808:4.5.0.6;Name=snap_masked-scaffold18|size1287306-abinit-gene-6.33-mRNA-1
scaffold18|size1287306	snap_masked	match_part	590323	590408	16.088	-	.	ID=scaffold18|size1287306:hsp:8582:4.5.0.6;Parent=scaffold18|size1287306:hit:4808:4.5.0.6;Target=snap_masked-scaffold18|size1287306-abinit-gene-6.33-mRNA-1 692 777 +;Gap=M86
scaffold18|size1287306	snap_masked	match_part	589543	590233	50.211	-	.	ID=scaffold18|size1287306:hsp:8583:4.5.0.6;Parent=scaffold18|size1287306:hit:4808:4.5.0.6;Target=snap_masked-scaffold18|size1287306-abinit-gene-6.33-mRNA-1 1 691 +;Gap=M691
scaffold18|size1287306	snap_masked	match	594219	594916	47.857	-	.	ID=scaffold18|size1287306:hit:4809:4.5.0.6;Name=snap_masked-scaffold18|size1287306-abinit-gene-6.34-mRNA-1
scaffold18|size1287306	snap_masked	match_part	594780	594916	9.487	-	.	ID=scaffold18|size1287306:hsp:8584:4.5.0.6;Parent=scaffold18|size1287306:hit:4809:4.5.0.6;Target=snap_masked-scaffold18|size1287306-abinit-gene-6.34-mRNA-1 350 486 +;Gap=M137
scaffold18|size1287306	snap_masked	match_part	594563	594656	13.560	-	.	ID=scaffold18|size1287306:hsp:8585:4.5.0.6;Parent=scaffold18|size1287306:hit:4809:4.5.0.6;Target=snap_masked-scaffold18|size1287306-abinit-gene-6.34-mRNA-1 256 349 +;Gap=M94
scaffold18|size1287306	snap_masked	match_part	594219	594473	24.810	-	.	ID=scaffold18|size1287306:hsp:8586:4.5.0.6;Parent=scaffold18|size1287306:hit:4809:4.5.0.6;Target=snap_masked-scaffold18|size1287306-abinit-gene-6.34-mRNA-1 1 255 +;Gap=M255
scaffold18|size1287306	snap_masked	match	607294	609266	27.813	+	.	ID=scaffold18|size1287306:hit:4810:4.5.0.6;Name=snap_masked-scaffold18|size1287306-abinit-gene-6.35-mRNA-1
scaffold18|size1287306	snap_masked	match_part	607294	607333	7.932	+	.	ID=scaffold18|size1287306:hsp:8587:4.5.0.6;Parent=scaffold18|size1287306:hit:4810:4.5.0.6;Target=snap_masked-scaffold18|size1287306-abinit-gene-6.35-mRNA-1 1 40 +;Gap=M40
scaffold18|size1287306	snap_masked	match_part	607545	607647	12.187	+	.	ID=scaffold18|size1287306:hsp:8588:4.5.0.6;Parent=scaffold18|size1287306:hit:4810:4.5.0.6;Target=snap_masked-scaffold18|size1287306-abinit-gene-6.35-mRNA-1 41 143 +;Gap=M103
scaffold18|size1287306	snap_masked	match_part	608687	609266	7.694	+	.	ID=scaffold18|size1287306:hsp:8589:4.5.0.6;Parent=scaffold18|size1287306:hit:4810:4.5.0.6;Target=snap_masked-scaffold18|size1287306-abinit-gene-6.35-mRNA-1 144 723 +;Gap=M580
scaffold18|size1287306	snap_masked	match	619367	621337	161.458	+	.	ID=scaffold18|size1287306:hit:4811:4.5.0.6;Name=snap_masked-scaffold18|size1287306-abinit-gene-6.36-mRNA-1
scaffold18|size1287306	snap_masked	match_part	619367	619708	30.948	+	.	ID=scaffold18|size1287306:hsp:8590:4.5.0.6;Parent=scaffold18|size1287306:hit:4811:4.5.0.6;Target=snap_masked-scaffold18|size1287306-abinit-gene-6.36-mRNA-1 1 342 +;Gap=M342
scaffold18|size1287306	snap_masked	match_part	619817	619831	12.429	+	.	ID=scaffold18|size1287306:hsp:8591:4.5.0.6;Parent=scaffold18|size1287306:hit:4811:4.5.0.6;Target=snap_masked-scaffold18|size1287306-abinit-gene-6.36-mRNA-1 343 357 +;Gap=M15
scaffold18|size1287306	snap_masked	match_part	619967	620242	43.394	+	.	ID=scaffold18|size1287306:hsp:8592:4.5.0.6;Parent=scaffold18|size1287306:hit:4811:4.5.0.6;Target=snap_masked-scaffold18|size1287306-abinit-gene-6.36-mRNA-1 358 633 +;Gap=M276
scaffold18|size1287306	snap_masked	match_part	620333	621337	74.687	+	.	ID=scaffold18|size1287306:hsp:8593:4.5.0.6;Parent=scaffold18|size1287306:hit:4811:4.5.0.6;Target=snap_masked-scaffold18|size1287306-abinit-gene-6.36-mRNA-1 634 1638 +;Gap=M1005
scaffold18|size1287306	snap_masked	match	637403	637699	41.162	+	.	ID=scaffold18|size1287306:hit:4812:4.5.0.6;Name=snap_masked-scaffold18|size1287306-abinit-gene-6.37-mRNA-1
scaffold18|size1287306	snap_masked	match_part	637403	637699	41.162	+	.	ID=scaffold18|size1287306:hsp:8594:4.5.0.6;Parent=scaffold18|size1287306:hit:4812:4.5.0.6;Target=snap_masked-scaffold18|size1287306-abinit-gene-6.37-mRNA-1 1 297 +;Gap=M297
scaffold18|size1287306	snap_masked	match	640265	640842	53.21	+	.	ID=scaffold18|size1287306:hit:4813:4.5.0.6;Name=snap_masked-scaffold18|size1287306-abinit-gene-6.38-mRNA-1
scaffold18|size1287306	snap_masked	match_part	640265	640294	8.439	+	.	ID=scaffold18|size1287306:hsp:8595:4.5.0.6;Parent=scaffold18|size1287306:hit:4813:4.5.0.6;Target=snap_masked-scaffold18|size1287306-abinit-gene-6.38-mRNA-1 1 30 +;Gap=M30
scaffold18|size1287306	snap_masked	match_part	640337	640420	20.414	+	.	ID=scaffold18|size1287306:hsp:8596:4.5.0.6;Parent=scaffold18|size1287306:hit:4813:4.5.0.6;Target=snap_masked-scaffold18|size1287306-abinit-gene-6.38-mRNA-1 31 114 +;Gap=M84
scaffold18|size1287306	snap_masked	match_part	640477	640482	10.430	+	.	ID=scaffold18|size1287306:hsp:8597:4.5.0.6;Parent=scaffold18|size1287306:hit:4813:4.5.0.6;Target=snap_masked-scaffold18|size1287306-abinit-gene-6.38-mRNA-1 115 120 +;Gap=M6
scaffold18|size1287306	snap_masked	match_part	640720	640842	13.927	+	.	ID=scaffold18|size1287306:hsp:8598:4.5.0.6;Parent=scaffold18|size1287306:hit:4813:4.5.0.6;Target=snap_masked-scaffold18|size1287306-abinit-gene-6.38-mRNA-1 121 243 +;Gap=M123
scaffold18|size1287306	snap_masked	match	641604	643798	33.731	+	.	ID=scaffold18|size1287306:hit:4814:4.5.0.6;Name=snap_masked-scaffold18|size1287306-abinit-gene-6.39-mRNA-1
scaffold18|size1287306	snap_masked	match_part	641604	641852	21.161	+	.	ID=scaffold18|size1287306:hsp:8599:4.5.0.6;Parent=scaffold18|size1287306:hit:4814:4.5.0.6;Target=snap_masked-scaffold18|size1287306-abinit-gene-6.39-mRNA-1 1 249 +;Gap=M249
scaffold18|size1287306	snap_masked	match_part	643517	643798	12.570	+	.	ID=scaffold18|size1287306:hsp:8600:4.5.0.6;Parent=scaffold18|size1287306:hit:4814:4.5.0.6;Target=snap_masked-scaffold18|size1287306-abinit-gene-6.39-mRNA-1 250 531 +;Gap=M282
scaffold18|size1287306	snap_masked	match	648202	652160	192.922	+	.	ID=scaffold18|size1287306:hit:4815:4.5.0.6;Name=snap_masked-scaffold18|size1287306-abinit-gene-6.40-mRNA-1
scaffold18|size1287306	snap_masked	match_part	648202	650952	117.456	+	.	ID=scaffold18|size1287306:hsp:8601:4.5.0.6;Parent=scaffold18|size1287306:hit:4815:4.5.0.6;Target=snap_masked-scaffold18|size1287306-abinit-gene-6.40-mRNA-1 1 2751 +;Gap=M2751
scaffold18|size1287306	snap_masked	match_part	651035	651169	21.424	+	.	ID=scaffold18|size1287306:hsp:8602:4.5.0.6;Parent=scaffold18|size1287306:hit:4815:4.5.0.6;Target=snap_masked-scaffold18|size1287306-abinit-gene-6.40-mRNA-1 2752 2886 +;Gap=M135
scaffold18|size1287306	snap_masked	match_part	651251	651727	22.207	+	.	ID=scaffold18|size1287306:hsp:8603:4.5.0.6;Parent=scaffold18|size1287306:hit:4815:4.5.0.6;Target=snap_masked-scaffold18|size1287306-abinit-gene-6.40-mRNA-1 2887 3363 +;Gap=M477
scaffold18|size1287306	snap_masked	match_part	651807	652160	31.835	+	.	ID=scaffold18|size1287306:hsp:8604:4.5.0.6;Parent=scaffold18|size1287306:hit:4815:4.5.0.6;Target=snap_masked-scaffold18|size1287306-abinit-gene-6.40-mRNA-1 3364 3717 +;Gap=M354
scaffold18|size1287306	snap_masked	match	654297	659288	295.14	+	.	ID=scaffold18|size1287306:hit:4816:4.5.0.6;Name=snap_masked-scaffold18|size1287306-abinit-gene-6.41-mRNA-1
scaffold18|size1287306	snap_masked	match_part	654297	659288	295.140	+	.	ID=scaffold18|size1287306:hsp:8605:4.5.0.6;Parent=scaffold18|size1287306:hit:4816:4.5.0.6;Target=snap_masked-scaffold18|size1287306-abinit-gene-6.41-mRNA-1 1 4992 +;Gap=M4992
scaffold18|size1287306	snap_masked	match	664788	665423	79.706	+	.	ID=scaffold18|size1287306:hit:4817:4.5.0.6;Name=snap_masked-scaffold18|size1287306-abinit-gene-6.42-mRNA-1
scaffold18|size1287306	snap_masked	match_part	664788	665423	79.706	+	.	ID=scaffold18|size1287306:hsp:8606:4.5.0.6;Parent=scaffold18|size1287306:hit:4817:4.5.0.6;Target=snap_masked-scaffold18|size1287306-abinit-gene-6.42-mRNA-1 1 636 +;Gap=M636
scaffold18|size1287306	snap_masked	match	672635	673326	66.634	+	.	ID=scaffold18|size1287306:hit:4818:4.5.0.6;Name=snap_masked-scaffold18|size1287306-abinit-gene-6.43-mRNA-1
scaffold18|size1287306	snap_masked	match_part	672635	673161	58.018	+	.	ID=scaffold18|size1287306:hsp:8607:4.5.0.6;Parent=scaffold18|size1287306:hit:4818:4.5.0.6;Target=snap_masked-scaffold18|size1287306-abinit-gene-6.43-mRNA-1 1 527 +;Gap=M527
scaffold18|size1287306	snap_masked	match_part	673242	673326	8.616	+	.	ID=scaffold18|size1287306:hsp:8608:4.5.0.6;Parent=scaffold18|size1287306:hit:4818:4.5.0.6;Target=snap_masked-scaffold18|size1287306-abinit-gene-6.43-mRNA-1 528 612 +;Gap=M85
scaffold18|size1287306	snap_masked	match	673534	674928	111.366	+	.	ID=scaffold18|size1287306:hit:4819:4.5.0.6;Name=snap_masked-scaffold18|size1287306-abinit-gene-6.44-mRNA-1
scaffold18|size1287306	snap_masked	match_part	673534	674167	46.761	+	.	ID=scaffold18|size1287306:hsp:8609:4.5.0.6;Parent=scaffold18|size1287306:hit:4819:4.5.0.6;Target=snap_masked-scaffold18|size1287306-abinit-gene-6.44-mRNA-1 1 634 +;Gap=M634
scaffold18|size1287306	snap_masked	match_part	674216	674928	64.605	+	.	ID=scaffold18|size1287306:hsp:8610:4.5.0.6;Parent=scaffold18|size1287306:hit:4819:4.5.0.6;Target=snap_masked-scaffold18|size1287306-abinit-gene-6.44-mRNA-1 635 1347 +;Gap=M713
scaffold18|size1287306	snap_masked	match	676063	676308	35.71	+	.	ID=scaffold18|size1287306:hit:4820:4.5.0.6;Name=snap_masked-scaffold18|size1287306-abinit-gene-6.45-mRNA-1
scaffold18|size1287306	snap_masked	match_part	676063	676308	35.710	+	.	ID=scaffold18|size1287306:hsp:8611:4.5.0.6;Parent=scaffold18|size1287306:hit:4820:4.5.0.6;Target=snap_masked-scaffold18|size1287306-abinit-gene-6.45-mRNA-1 1 246 +;Gap=M246
scaffold18|size1287306	snap_masked	match	680840	682936	144.815	+	.	ID=scaffold18|size1287306:hit:4821:4.5.0.6;Name=snap_masked-scaffold18|size1287306-abinit-gene-6.46-mRNA-1
scaffold18|size1287306	snap_masked	match_part	680840	681726	54.165	+	.	ID=scaffold18|size1287306:hsp:8612:4.5.0.6;Parent=scaffold18|size1287306:hit:4821:4.5.0.6;Target=snap_masked-scaffold18|size1287306-abinit-gene-6.46-mRNA-1 1 887 +;Gap=M887
scaffold18|size1287306	snap_masked	match_part	681835	682936	90.650	+	.	ID=scaffold18|size1287306:hsp:8613:4.5.0.6;Parent=scaffold18|size1287306:hit:4821:4.5.0.6;Target=snap_masked-scaffold18|size1287306-abinit-gene-6.46-mRNA-1 888 1989 +;Gap=M1102
scaffold18|size1287306	snap_masked	match	606344	606664	26.056	-	.	ID=scaffold18|size1287306:hit:4822:4.5.0.6;Name=snap_masked-scaffold18|size1287306-abinit-gene-6.47-mRNA-1
scaffold18|size1287306	snap_masked	match_part	606344	606664	26.056	-	.	ID=scaffold18|size1287306:hsp:8614:4.5.0.6;Parent=scaffold18|size1287306:hit:4822:4.5.0.6;Target=snap_masked-scaffold18|size1287306-abinit-gene-6.47-mRNA-1 1 321 +;Gap=M321
scaffold18|size1287306	snap_masked	match	621844	622404	37.826	-	.	ID=scaffold18|size1287306:hit:4823:4.5.0.6;Name=snap_masked-scaffold18|size1287306-abinit-gene-6.48-mRNA-1
scaffold18|size1287306	snap_masked	match_part	621844	622404	37.826	-	.	ID=scaffold18|size1287306:hsp:8615:4.5.0.6;Parent=scaffold18|size1287306:hit:4823:4.5.0.6;Target=snap_masked-scaffold18|size1287306-abinit-gene-6.48-mRNA-1 1 561 +;Gap=M561
scaffold18|size1287306	snap_masked	match	628036	629381	151.808	-	.	ID=scaffold18|size1287306:hit:4824:4.5.0.6;Name=snap_masked-scaffold18|size1287306-abinit-gene-6.49-mRNA-1
scaffold18|size1287306	snap_masked	match_part	629371	629381	-3.269	-	.	ID=scaffold18|size1287306:hsp:8616:4.5.0.6;Parent=scaffold18|size1287306:hit:4824:4.5.0.6;Target=snap_masked-scaffold18|size1287306-abinit-gene-6.49-mRNA-1 431 441 +;Gap=M11
scaffold18|size1287306	snap_masked	match_part	628462	628478	-19.379	-	.	ID=scaffold18|size1287306:hsp:8617:4.5.0.6;Parent=scaffold18|size1287306:hit:4824:4.5.0.6;Target=snap_masked-scaffold18|size1287306-abinit-gene-6.49-mRNA-1 414 430 +;Gap=M17
scaffold18|size1287306	snap_masked	match_part	628036	628448	174.456	-	.	ID=scaffold18|size1287306:hsp:8618:4.5.0.6;Parent=scaffold18|size1287306:hit:4824:4.5.0.6;Target=snap_masked-scaffold18|size1287306-abinit-gene-6.49-mRNA-1 1 413 +;Gap=M413
scaffold18|size1287306	snap_masked	match	634559	634852	30.275	-	.	ID=scaffold18|size1287306:hit:4825:4.5.0.6;Name=snap_masked-scaffold18|size1287306-abinit-gene-6.50-mRNA-1
scaffold18|size1287306	snap_masked	match_part	634559	634852	30.275	-	.	ID=scaffold18|size1287306:hsp:8619:4.5.0.6;Parent=scaffold18|size1287306:hit:4825:4.5.0.6;Target=snap_masked-scaffold18|size1287306-abinit-gene-6.50-mRNA-1 1 294 +;Gap=M294
scaffold18|size1287306	snap_masked	match	639671	639910	38.78	-	.	ID=scaffold18|size1287306:hit:4826:4.5.0.6;Name=snap_masked-scaffold18|size1287306-abinit-gene-6.51-mRNA-1
scaffold18|size1287306	snap_masked	match_part	639671	639910	38.780	-	.	ID=scaffold18|size1287306:hsp:8620:4.5.0.6;Parent=scaffold18|size1287306:hit:4826:4.5.0.6;Target=snap_masked-scaffold18|size1287306-abinit-gene-6.51-mRNA-1 1 240 +;Gap=M240
scaffold18|size1287306	snap_masked	match	652640	653866	87.917	-	.	ID=scaffold18|size1287306:hit:4827:4.5.0.6;Name=snap_masked-scaffold18|size1287306-abinit-gene-6.52-mRNA-1
scaffold18|size1287306	snap_masked	match_part	652640	653866	87.917	-	.	ID=scaffold18|size1287306:hsp:8621:4.5.0.6;Parent=scaffold18|size1287306:hit:4827:4.5.0.6;Target=snap_masked-scaffold18|size1287306-abinit-gene-6.52-mRNA-1 1 1227 +;Gap=M1227
scaffold18|size1287306	snap_masked	match	661162	663615	26.889	-	.	ID=scaffold18|size1287306:hit:4828:4.5.0.6;Name=snap_masked-scaffold18|size1287306-abinit-gene-6.53-mRNA-1
scaffold18|size1287306	snap_masked	match_part	663534	663615	13.277	-	.	ID=scaffold18|size1287306:hsp:8622:4.5.0.6;Parent=scaffold18|size1287306:hit:4828:4.5.0.6;Target=snap_masked-scaffold18|size1287306-abinit-gene-6.53-mRNA-1 153 234 +;Gap=M82
scaffold18|size1287306	snap_masked	match_part	661162	661313	13.612	-	.	ID=scaffold18|size1287306:hsp:8623:4.5.0.6;Parent=scaffold18|size1287306:hit:4828:4.5.0.6;Target=snap_masked-scaffold18|size1287306-abinit-gene-6.53-mRNA-1 1 152 +;Gap=M152
scaffold18|size1287306	snap_masked	match	666515	666997	55.564	-	.	ID=scaffold18|size1287306:hit:4829:4.5.0.6;Name=snap_masked-scaffold18|size1287306-abinit-gene-6.54-mRNA-1
scaffold18|size1287306	snap_masked	match_part	666713	666997	28.695	-	.	ID=scaffold18|size1287306:hsp:8624:4.5.0.6;Parent=scaffold18|size1287306:hit:4829:4.5.0.6;Target=snap_masked-scaffold18|size1287306-abinit-gene-6.54-mRNA-1 181 465 +;Gap=M285
scaffold18|size1287306	snap_masked	match_part	666515	666694	26.869	-	.	ID=scaffold18|size1287306:hsp:8625:4.5.0.6;Parent=scaffold18|size1287306:hit:4829:4.5.0.6;Target=snap_masked-scaffold18|size1287306-abinit-gene-6.54-mRNA-1 1 180 +;Gap=M180
scaffold18|size1287306	snap_masked	match	667273	667748	46.728	-	.	ID=scaffold18|size1287306:hit:4830:4.5.0.6;Name=snap_masked-scaffold18|size1287306-abinit-gene-6.55-mRNA-1
scaffold18|size1287306	snap_masked	match_part	667587	667748	21.765	-	.	ID=scaffold18|size1287306:hsp:8626:4.5.0.6;Parent=scaffold18|size1287306:hit:4830:4.5.0.6;Target=snap_masked-scaffold18|size1287306-abinit-gene-6.55-mRNA-1 247 408 +;Gap=M162
scaffold18|size1287306	snap_masked	match_part	667273	667518	24.963	-	.	ID=scaffold18|size1287306:hsp:8627:4.5.0.6;Parent=scaffold18|size1287306:hit:4830:4.5.0.6;Target=snap_masked-scaffold18|size1287306-abinit-gene-6.55-mRNA-1 1 246 +;Gap=M246
scaffold18|size1287306	snap_masked	match	668236	668601	2.779	-	.	ID=scaffold18|size1287306:hit:4831:4.5.0.6;Name=snap_masked-scaffold18|size1287306-abinit-gene-6.56-mRNA-1
scaffold18|size1287306	snap_masked	match_part	668236	668601	2.779	-	.	ID=scaffold18|size1287306:hsp:8628:4.5.0.6;Parent=scaffold18|size1287306:hit:4831:4.5.0.6;Target=snap_masked-scaffold18|size1287306-abinit-gene-6.56-mRNA-1 1 366 +;Gap=M366
scaffold18|size1287306	snap_masked	match	669185	669604	27.925	-	.	ID=scaffold18|size1287306:hit:4832:4.5.0.6;Name=snap_masked-scaffold18|size1287306-abinit-gene-6.57-mRNA-1
scaffold18|size1287306	snap_masked	match_part	669185	669604	27.925	-	.	ID=scaffold18|size1287306:hsp:8629:4.5.0.6;Parent=scaffold18|size1287306:hit:4832:4.5.0.6;Target=snap_masked-scaffold18|size1287306-abinit-gene-6.57-mRNA-1 1 420 +;Gap=M420
scaffold18|size1287306	snap_masked	match	669613	670725	25.153	-	.	ID=scaffold18|size1287306:hit:4833:4.5.0.6;Name=snap_masked-scaffold18|size1287306-abinit-gene-6.58-mRNA-1
scaffold18|size1287306	snap_masked	match_part	669613	670725	25.153	-	.	ID=scaffold18|size1287306:hsp:8630:4.5.0.6;Parent=scaffold18|size1287306:hit:4833:4.5.0.6;Target=snap_masked-scaffold18|size1287306-abinit-gene-6.58-mRNA-1 1 1113 +;Gap=M1113
scaffold18|size1287306	snap_masked	match	683029	684682	119.688	-	.	ID=scaffold18|size1287306:hit:4834:4.5.0.6;Name=snap_masked-scaffold18|size1287306-abinit-gene-6.59-mRNA-1
scaffold18|size1287306	snap_masked	match_part	683701	684682	90.080	-	.	ID=scaffold18|size1287306:hsp:8631:4.5.0.6;Parent=scaffold18|size1287306:hit:4834:4.5.0.6;Target=snap_masked-scaffold18|size1287306-abinit-gene-6.59-mRNA-1 255 1236 +;Gap=M982
scaffold18|size1287306	snap_masked	match_part	683310	683365	10.217	-	.	ID=scaffold18|size1287306:hsp:8632:4.5.0.6;Parent=scaffold18|size1287306:hit:4834:4.5.0.6;Target=snap_masked-scaffold18|size1287306-abinit-gene-6.59-mRNA-1 199 254 +;Gap=M56
scaffold18|size1287306	snap_masked	match_part	683029	683226	19.391	-	.	ID=scaffold18|size1287306:hsp:8633:4.5.0.6;Parent=scaffold18|size1287306:hit:4834:4.5.0.6;Target=snap_masked-scaffold18|size1287306-abinit-gene-6.59-mRNA-1 1 198 +;Gap=M198
scaffold18|size1287306	augustus_masked	match	592108	593743	0.94	+	.	ID=scaffold18|size1287306:hit:4835:4.5.0.6;Name=augustus_masked-scaffold18|size1287306-abinit-gene-6.0-mRNA-1
scaffold18|size1287306	augustus_masked	match_part	592108	592688	0.94	+	.	ID=scaffold18|size1287306:hsp:8634:4.5.0.6;Parent=scaffold18|size1287306:hit:4835:4.5.0.6;Target=augustus_masked-scaffold18|size1287306-abinit-gene-6.0-mRNA-1 1 581 +;Gap=M581
scaffold18|size1287306	augustus_masked	match_part	592806	592992	0.94	+	.	ID=scaffold18|size1287306:hsp:8635:4.5.0.6;Parent=scaffold18|size1287306:hit:4835:4.5.0.6;Target=augustus_masked-scaffold18|size1287306-abinit-gene-6.0-mRNA-1 582 768 +;Gap=M187
scaffold18|size1287306	augustus_masked	match_part	593069	593743	0.94	+	.	ID=scaffold18|size1287306:hsp:8636:4.5.0.6;Parent=scaffold18|size1287306:hit:4835:4.5.0.6;Target=augustus_masked-scaffold18|size1287306-abinit-gene-6.0-mRNA-1 769 1443 +;Gap=M675
scaffold18|size1287306	augustus_masked	match	589543	590426	0.92	-	.	ID=scaffold18|size1287306:hit:4836:4.5.0.6;Name=augustus_masked-scaffold18|size1287306-abinit-gene-6.1-mRNA-1
scaffold18|size1287306	augustus_masked	match_part	590323	590426	0.92	-	.	ID=scaffold18|size1287306:hsp:8637:4.5.0.6;Parent=scaffold18|size1287306:hit:4836:4.5.0.6;Target=augustus_masked-scaffold18|size1287306-abinit-gene-6.1-mRNA-1 692 795 +;Gap=M104
scaffold18|size1287306	augustus_masked	match_part	589543	590233	0.92	-	.	ID=scaffold18|size1287306:hsp:8638:4.5.0.6;Parent=scaffold18|size1287306:hit:4836:4.5.0.6;Target=augustus_masked-scaffold18|size1287306-abinit-gene-6.1-mRNA-1 1 691 +;Gap=M691
scaffold18|size1287306	augustus_masked	match	594219	595173	0.81	-	.	ID=scaffold18|size1287306:hit:4837:4.5.0.6;Name=augustus_masked-scaffold18|size1287306-abinit-gene-6.2-mRNA-1
scaffold18|size1287306	augustus_masked	match_part	595133	595173	0.81	-	.	ID=scaffold18|size1287306:hsp:8639:4.5.0.6;Parent=scaffold18|size1287306:hit:4837:4.5.0.6;Target=augustus_masked-scaffold18|size1287306-abinit-gene-6.2-mRNA-1 512 552 +;Gap=M41
scaffold18|size1287306	augustus_masked	match_part	594780	594941	0.81	-	.	ID=scaffold18|size1287306:hsp:8640:4.5.0.6;Parent=scaffold18|size1287306:hit:4837:4.5.0.6;Target=augustus_masked-scaffold18|size1287306-abinit-gene-6.2-mRNA-1 350 511 +;Gap=M162
scaffold18|size1287306	augustus_masked	match_part	594563	594656	0.81	-	.	ID=scaffold18|size1287306:hsp:8641:4.5.0.6;Parent=scaffold18|size1287306:hit:4837:4.5.0.6;Target=augustus_masked-scaffold18|size1287306-abinit-gene-6.2-mRNA-1 256 349 +;Gap=M94
scaffold18|size1287306	augustus_masked	match_part	594219	594473	0.81	-	.	ID=scaffold18|size1287306:hsp:8642:4.5.0.6;Parent=scaffold18|size1287306:hit:4837:4.5.0.6;Target=augustus_masked-scaffold18|size1287306-abinit-gene-6.2-mRNA-1 1 255 +;Gap=M255
scaffold18|size1287306	augustus_masked	match	619367	621337	0.99	+	.	ID=scaffold18|size1287306:hit:4838:4.5.0.6;Name=augustus_masked-scaffold18|size1287306-abinit-gene-6.3-mRNA-1
scaffold18|size1287306	augustus_masked	match_part	619367	619708	0.99	+	.	ID=scaffold18|size1287306:hsp:8643:4.5.0.6;Parent=scaffold18|size1287306:hit:4838:4.5.0.6;Target=augustus_masked-scaffold18|size1287306-abinit-gene-6.3-mRNA-1 1 342 +;Gap=M342
scaffold18|size1287306	augustus_masked	match_part	619817	619831	0.99	+	.	ID=scaffold18|size1287306:hsp:8644:4.5.0.6;Parent=scaffold18|size1287306:hit:4838:4.5.0.6;Target=augustus_masked-scaffold18|size1287306-abinit-gene-6.3-mRNA-1 343 357 +;Gap=M15
scaffold18|size1287306	augustus_masked	match_part	619967	620242	0.99	+	.	ID=scaffold18|size1287306:hsp:8645:4.5.0.6;Parent=scaffold18|size1287306:hit:4838:4.5.0.6;Target=augustus_masked-scaffold18|size1287306-abinit-gene-6.3-mRNA-1 358 633 +;Gap=M276
scaffold18|size1287306	augustus_masked	match_part	620333	621337	0.99	+	.	ID=scaffold18|size1287306:hsp:8646:4.5.0.6;Parent=scaffold18|size1287306:hit:4838:4.5.0.6;Target=augustus_masked-scaffold18|size1287306-abinit-gene-6.3-mRNA-1 634 1638 +;Gap=M1005
scaffold18|size1287306	augustus_masked	match	648202	652160	0.61	+	.	ID=scaffold18|size1287306:hit:4839:4.5.0.6;Name=augustus_masked-scaffold18|size1287306-abinit-gene-6.4-mRNA-1
scaffold18|size1287306	augustus_masked	match_part	648202	650952	0.61	+	.	ID=scaffold18|size1287306:hsp:8647:4.5.0.6;Parent=scaffold18|size1287306:hit:4839:4.5.0.6;Target=augustus_masked-scaffold18|size1287306-abinit-gene-6.4-mRNA-1 1 2751 +;Gap=M2751
scaffold18|size1287306	augustus_masked	match_part	651035	651169	0.61	+	.	ID=scaffold18|size1287306:hsp:8648:4.5.0.6;Parent=scaffold18|size1287306:hit:4839:4.5.0.6;Target=augustus_masked-scaffold18|size1287306-abinit-gene-6.4-mRNA-1 2752 2886 +;Gap=M135
scaffold18|size1287306	augustus_masked	match_part	651251	651727	0.61	+	.	ID=scaffold18|size1287306:hsp:8649:4.5.0.6;Parent=scaffold18|size1287306:hit:4839:4.5.0.6;Target=augustus_masked-scaffold18|size1287306-abinit-gene-6.4-mRNA-1 2887 3363 +;Gap=M477
scaffold18|size1287306	augustus_masked	match_part	651807	652160	0.61	+	.	ID=scaffold18|size1287306:hsp:8650:4.5.0.6;Parent=scaffold18|size1287306:hit:4839:4.5.0.6;Target=augustus_masked-scaffold18|size1287306-abinit-gene-6.4-mRNA-1 3364 3717 +;Gap=M354
scaffold18|size1287306	augustus_masked	match	654297	659288	0.99	+	.	ID=scaffold18|size1287306:hit:4840:4.5.0.6;Name=augustus_masked-scaffold18|size1287306-abinit-gene-6.5-mRNA-1
scaffold18|size1287306	augustus_masked	match_part	654297	659288	0.99	+	.	ID=scaffold18|size1287306:hsp:8651:4.5.0.6;Parent=scaffold18|size1287306:hit:4840:4.5.0.6;Target=augustus_masked-scaffold18|size1287306-abinit-gene-6.5-mRNA-1 1 4992 +;Gap=M4992
scaffold18|size1287306	augustus_masked	match	664788	665423	1	+	.	ID=scaffold18|size1287306:hit:4841:4.5.0.6;Name=augustus_masked-scaffold18|size1287306-abinit-gene-6.6-mRNA-1
scaffold18|size1287306	augustus_masked	match_part	664788	665423	1	+	.	ID=scaffold18|size1287306:hsp:8652:4.5.0.6;Parent=scaffold18|size1287306:hit:4841:4.5.0.6;Target=augustus_masked-scaffold18|size1287306-abinit-gene-6.6-mRNA-1 1 636 +;Gap=M636
scaffold18|size1287306	augustus_masked	match	672635	673326	0.94	+	.	ID=scaffold18|size1287306:hit:4842:4.5.0.6;Name=augustus_masked-scaffold18|size1287306-abinit-gene-6.7-mRNA-1
scaffold18|size1287306	augustus_masked	match_part	672635	673161	0.94	+	.	ID=scaffold18|size1287306:hsp:8653:4.5.0.6;Parent=scaffold18|size1287306:hit:4842:4.5.0.6;Target=augustus_masked-scaffold18|size1287306-abinit-gene-6.7-mRNA-1 1 527 +;Gap=M527
scaffold18|size1287306	augustus_masked	match_part	673242	673326	0.94	+	.	ID=scaffold18|size1287306:hsp:8654:4.5.0.6;Parent=scaffold18|size1287306:hit:4842:4.5.0.6;Target=augustus_masked-scaffold18|size1287306-abinit-gene-6.7-mRNA-1 528 612 +;Gap=M85
scaffold18|size1287306	augustus_masked	match	673528	674928	0.72	+	.	ID=scaffold18|size1287306:hit:4843:4.5.0.6;Name=augustus_masked-scaffold18|size1287306-abinit-gene-6.8-mRNA-1
scaffold18|size1287306	augustus_masked	match_part	673528	674160	0.72	+	.	ID=scaffold18|size1287306:hsp:8655:4.5.0.6;Parent=scaffold18|size1287306:hit:4843:4.5.0.6;Target=augustus_masked-scaffold18|size1287306-abinit-gene-6.8-mRNA-1 1 633 +;Gap=M633
scaffold18|size1287306	augustus_masked	match_part	674233	674928	0.72	+	.	ID=scaffold18|size1287306:hsp:8656:4.5.0.6;Parent=scaffold18|size1287306:hit:4843:4.5.0.6;Target=augustus_masked-scaffold18|size1287306-abinit-gene-6.8-mRNA-1 634 1329 +;Gap=M696
scaffold18|size1287306	augustus_masked	match	680780	682936	0.96	+	.	ID=scaffold18|size1287306:hit:4844:4.5.0.6;Name=augustus_masked-scaffold18|size1287306-abinit-gene-6.9-mRNA-1
scaffold18|size1287306	augustus_masked	match_part	680780	681726	0.96	+	.	ID=scaffold18|size1287306:hsp:8657:4.5.0.6;Parent=scaffold18|size1287306:hit:4844:4.5.0.6;Target=augustus_masked-scaffold18|size1287306-abinit-gene-6.9-mRNA-1 1 947 +;Gap=M947
scaffold18|size1287306	augustus_masked	match_part	681835	682936	0.96	+	.	ID=scaffold18|size1287306:hsp:8658:4.5.0.6;Parent=scaffold18|size1287306:hit:4844:4.5.0.6;Target=augustus_masked-scaffold18|size1287306-abinit-gene-6.9-mRNA-1 948 2049 +;Gap=M1102
scaffold18|size1287306	augustus_masked	match	608562	609815	0.67	-	.	ID=scaffold18|size1287306:hit:4845:4.5.0.6;Name=augustus_masked-scaffold18|size1287306-abinit-gene-6.10-mRNA-1
scaffold18|size1287306	augustus_masked	match_part	608562	609815	0.67	-	.	ID=scaffold18|size1287306:hsp:8659:4.5.0.6;Parent=scaffold18|size1287306:hit:4845:4.5.0.6;Target=augustus_masked-scaffold18|size1287306-abinit-gene-6.10-mRNA-1 1 1254 +;Gap=M1254
scaffold18|size1287306	augustus_masked	match	621844	622404	0.85	-	.	ID=scaffold18|size1287306:hit:4846:4.5.0.6;Name=augustus_masked-scaffold18|size1287306-abinit-gene-6.11-mRNA-1
scaffold18|size1287306	augustus_masked	match_part	621844	622404	0.85	-	.	ID=scaffold18|size1287306:hsp:8660:4.5.0.6;Parent=scaffold18|size1287306:hit:4846:4.5.0.6;Target=augustus_masked-scaffold18|size1287306-abinit-gene-6.11-mRNA-1 1 561 +;Gap=M561
scaffold18|size1287306	augustus_masked	match	628476	629042	0.89	-	.	ID=scaffold18|size1287306:hit:4847:4.5.0.6;Name=augustus_masked-scaffold18|size1287306-abinit-gene-6.12-mRNA-1
scaffold18|size1287306	augustus_masked	match_part	628476	629042	0.89	-	.	ID=scaffold18|size1287306:hsp:8661:4.5.0.6;Parent=scaffold18|size1287306:hit:4847:4.5.0.6;Target=augustus_masked-scaffold18|size1287306-abinit-gene-6.12-mRNA-1 1 567 +;Gap=M567
scaffold18|size1287306	augustus_masked	match	634559	634852	1	-	.	ID=scaffold18|size1287306:hit:4848:4.5.0.6;Name=augustus_masked-scaffold18|size1287306-abinit-gene-6.13-mRNA-1
scaffold18|size1287306	augustus_masked	match_part	634559	634852	1	-	.	ID=scaffold18|size1287306:hsp:8662:4.5.0.6;Parent=scaffold18|size1287306:hit:4848:4.5.0.6;Target=augustus_masked-scaffold18|size1287306-abinit-gene-6.13-mRNA-1 1 294 +;Gap=M294
scaffold18|size1287306	augustus_masked	match	652640	653866	1	-	.	ID=scaffold18|size1287306:hit:4849:4.5.0.6;Name=augustus_masked-scaffold18|size1287306-abinit-gene-6.14-mRNA-1
scaffold18|size1287306	augustus_masked	match_part	652640	653866	1	-	.	ID=scaffold18|size1287306:hsp:8663:4.5.0.6;Parent=scaffold18|size1287306:hit:4849:4.5.0.6;Target=augustus_masked-scaffold18|size1287306-abinit-gene-6.14-mRNA-1 1 1227 +;Gap=M1227
scaffold18|size1287306	augustus_masked	match	667273	670755	0.14	-	.	ID=scaffold18|size1287306:hit:4850:4.5.0.6;Name=augustus_masked-scaffold18|size1287306-abinit-gene-6.15-mRNA-1
scaffold18|size1287306	augustus_masked	match_part	669697	670755	0.14	-	.	ID=scaffold18|size1287306:hsp:8664:4.5.0.6;Parent=scaffold18|size1287306:hit:4850:4.5.0.6;Target=augustus_masked-scaffold18|size1287306-abinit-gene-6.15-mRNA-1 784 1842 +;Gap=M1059
scaffold18|size1287306	augustus_masked	match_part	669189	669517	0.14	-	.	ID=scaffold18|size1287306:hsp:8665:4.5.0.6;Parent=scaffold18|size1287306:hit:4850:4.5.0.6;Target=augustus_masked-scaffold18|size1287306-abinit-gene-6.15-mRNA-1 455 783 +;Gap=M329
scaffold18|size1287306	augustus_masked	match_part	667587	667794	0.14	-	.	ID=scaffold18|size1287306:hsp:8666:4.5.0.6;Parent=scaffold18|size1287306:hit:4850:4.5.0.6;Target=augustus_masked-scaffold18|size1287306-abinit-gene-6.15-mRNA-1 247 454 +;Gap=M208
scaffold18|size1287306	augustus_masked	match_part	667273	667518	0.14	-	.	ID=scaffold18|size1287306:hsp:8667:4.5.0.6;Parent=scaffold18|size1287306:hit:4850:4.5.0.6;Target=augustus_masked-scaffold18|size1287306-abinit-gene-6.15-mRNA-1 1 246 +;Gap=M246
scaffold18|size1287306	augustus_masked	match	683029	684682	0.92	-	.	ID=scaffold18|size1287306:hit:4851:4.5.0.6;Name=augustus_masked-scaffold18|size1287306-abinit-gene-6.16-mRNA-1
scaffold18|size1287306	augustus_masked	match_part	683701	684682	0.92	-	.	ID=scaffold18|size1287306:hsp:8668:4.5.0.6;Parent=scaffold18|size1287306:hit:4851:4.5.0.6;Target=augustus_masked-scaffold18|size1287306-abinit-gene-6.16-mRNA-1 411 1392 +;Gap=M982
scaffold18|size1287306	augustus_masked	match_part	683449	683604	0.92	-	.	ID=scaffold18|size1287306:hsp:8669:4.5.0.6;Parent=scaffold18|size1287306:hit:4851:4.5.0.6;Target=augustus_masked-scaffold18|size1287306-abinit-gene-6.16-mRNA-1 255 410 +;Gap=M156
scaffold18|size1287306	augustus_masked	match_part	683310	683365	0.92	-	.	ID=scaffold18|size1287306:hsp:8670:4.5.0.6;Parent=scaffold18|size1287306:hit:4851:4.5.0.6;Target=augustus_masked-scaffold18|size1287306-abinit-gene-6.16-mRNA-1 199 254 +;Gap=M56
scaffold18|size1287306	augustus_masked	match_part	683029	683226	0.92	-	.	ID=scaffold18|size1287306:hsp:8671:4.5.0.6;Parent=scaffold18|size1287306:hit:4851:4.5.0.6;Target=augustus_masked-scaffold18|size1287306-abinit-gene-6.16-mRNA-1 1 198 +;Gap=M198
scaffold18|size1287306	model_gff:maker	match	619127	621723	10899	+	.	ID=scaffold18|size1287306:hit:4852:4.5.0.6;Name=maker-scaffold18|size1287306-exonerate_est2genome-gene-6.0-mRNA-1;score=10899
scaffold18|size1287306	model_gff:maker	match_part	619127	619708	.	+	.	ID=scaffold18|size1287306:hsp:8672:4.5.0.6;Parent=scaffold18|size1287306:hit:4852:4.5.0.6;Target=maker-scaffold18|size1287306-exonerate_est2genome-gene-6.0-mRNA-1 1618 2199 +;Gap=M582
scaffold18|size1287306	model_gff:maker	match_part	619817	619831	.	+	.	ID=scaffold18|size1287306:hsp:8673:4.5.0.6;Parent=scaffold18|size1287306:hit:4852:4.5.0.6;Target=maker-scaffold18|size1287306-exonerate_est2genome-gene-6.0-mRNA-1 1603 1617 +;Gap=M15
scaffold18|size1287306	model_gff:maker	match_part	619967	620242	.	+	.	ID=scaffold18|size1287306:hsp:8674:4.5.0.6;Parent=scaffold18|size1287306:hit:4852:4.5.0.6;Target=maker-scaffold18|size1287306-exonerate_est2genome-gene-6.0-mRNA-1 1327 1602 +;Gap=M276
scaffold18|size1287306	model_gff:maker	match_part	620333	621636	.	+	.	ID=scaffold18|size1287306:hsp:8675:4.5.0.6;Parent=scaffold18|size1287306:hit:4852:4.5.0.6;Target=maker-scaffold18|size1287306-exonerate_est2genome-gene-6.0-mRNA-1 23 1326 +;Gap=M1304
scaffold18|size1287306	model_gff:maker	match_part	621702	621723	.	+	.	ID=scaffold18|size1287306:hsp:8676:4.5.0.6;Parent=scaffold18|size1287306:hit:4852:4.5.0.6;Target=maker-scaffold18|size1287306-exonerate_est2genome-gene-6.0-mRNA-1 1 22 +;Gap=M22
scaffold18|size1287306	model_gff:maker	match	619127	621411	2042	+	.	ID=scaffold18|size1287306:hit:4853:4.5.0.6;Name=maker-scaffold18|size1287306-exonerate_est2genome-gene-6.0-mRNA-2;score=2042
scaffold18|size1287306	model_gff:maker	match_part	619127	619708	.	+	.	ID=scaffold18|size1287306:hsp:8677:4.5.0.6;Parent=scaffold18|size1287306:hit:4853:4.5.0.6;Target=maker-scaffold18|size1287306-exonerate_est2genome-gene-6.0-mRNA-2 16 597 +;Gap=M582
scaffold18|size1287306	model_gff:maker	match_part	619817	619831	.	+	.	ID=scaffold18|size1287306:hsp:8678:4.5.0.6;Parent=scaffold18|size1287306:hit:4853:4.5.0.6;Target=maker-scaffold18|size1287306-exonerate_est2genome-gene-6.0-mRNA-2 1 15 +;Gap=M15
scaffold18|size1287306	model_gff:maker	match_part	619967	621411	.	+	.	ID=scaffold18|size1287306:hsp:8679:4.5.0.6;Parent=scaffold18|size1287306:hit:4853:4.5.0.6;Target=maker-scaffold18|size1287306-exonerate_est2genome-gene-6.0-mRNA-2 598 2042 +;Gap=M1445
scaffold18|size1287306	model_gff:maker	match	647939	653986	28983	+	.	ID=scaffold18|size1287306:hit:4854:4.5.0.6;Name=maker-scaffold18|size1287306-exonerate_est2genome-gene-6.1-mRNA-1;score=28983
scaffold18|size1287306	model_gff:maker	match_part	647939	650952	.	+	.	ID=scaffold18|size1287306:hsp:8680:4.5.0.6;Parent=scaffold18|size1287306:hit:4854:4.5.0.6;Target=maker-scaffold18|size1287306-exonerate_est2genome-gene-6.1-mRNA-1 1 3014 +;Gap=M3014
scaffold18|size1287306	model_gff:maker	match_part	651035	651169	.	+	.	ID=scaffold18|size1287306:hsp:8681:4.5.0.6;Parent=scaffold18|size1287306:hit:4854:4.5.0.6;Target=maker-scaffold18|size1287306-exonerate_est2genome-gene-6.1-mRNA-1 3015 3149 +;Gap=M135
scaffold18|size1287306	model_gff:maker	match_part	651251	651727	.	+	.	ID=scaffold18|size1287306:hsp:8682:4.5.0.6;Parent=scaffold18|size1287306:hit:4854:4.5.0.6;Target=maker-scaffold18|size1287306-exonerate_est2genome-gene-6.1-mRNA-1 3150 3626 +;Gap=M477
scaffold18|size1287306	model_gff:maker	match_part	651807	653986	.	+	.	ID=scaffold18|size1287306:hsp:8683:4.5.0.6;Parent=scaffold18|size1287306:hit:4854:4.5.0.6;Target=maker-scaffold18|size1287306-exonerate_est2genome-gene-6.1-mRNA-1 3627 5806 +;Gap=M2180
scaffold18|size1287306	model_gff:maker	match	647939	653986	29408	+	.	ID=scaffold18|size1287306:hit:4855:4.5.0.6;Name=maker-scaffold18|size1287306-exonerate_est2genome-gene-6.1-mRNA-2;score=29408
scaffold18|size1287306	model_gff:maker	match_part	647939	651169	.	+	.	ID=scaffold18|size1287306:hsp:8684:4.5.0.6;Parent=scaffold18|size1287306:hit:4855:4.5.0.6;Target=maker-scaffold18|size1287306-exonerate_est2genome-gene-6.1-mRNA-2 2658 5888 +;Gap=M3231
scaffold18|size1287306	model_gff:maker	match_part	651251	651727	.	+	.	ID=scaffold18|size1287306:hsp:8685:4.5.0.6;Parent=scaffold18|size1287306:hit:4855:4.5.0.6;Target=maker-scaffold18|size1287306-exonerate_est2genome-gene-6.1-mRNA-2 1 477 +;Gap=M477
scaffold18|size1287306	model_gff:maker	match_part	651807	653986	.	+	.	ID=scaffold18|size1287306:hsp:8686:4.5.0.6;Parent=scaffold18|size1287306:hit:4855:4.5.0.6;Target=maker-scaffold18|size1287306-exonerate_est2genome-gene-6.1-mRNA-2 478 2657 +;Gap=M2180
scaffold18|size1287306	model_gff:maker	match	654198	659418	25507	+	.	ID=scaffold18|size1287306:hit:4856:4.5.0.6;Name=maker-scaffold18|size1287306-exonerate_est2genome-gene-6.2-mRNA-1;score=25507
scaffold18|size1287306	model_gff:maker	match_part	654198	654903	.	+	.	ID=scaffold18|size1287306:hsp:8687:4.5.0.6;Parent=scaffold18|size1287306:hit:4856:4.5.0.6;Target=maker-scaffold18|size1287306-exonerate_est2genome-gene-6.2-mRNA-1 1 706 +;Gap=M706
scaffold18|size1287306	model_gff:maker	match_part	655017	659418	.	+	.	ID=scaffold18|size1287306:hsp:8688:4.5.0.6;Parent=scaffold18|size1287306:hit:4856:4.5.0.6;Target=maker-scaffold18|size1287306-exonerate_est2genome-gene-6.2-mRNA-1 707 5108 +;Gap=M4402
scaffold18|size1287306	model_gff:maker	match	680639	682981	11146	+	.	ID=scaffold18|size1287306:hit:4857:4.5.0.6;Name=maker-scaffold18|size1287306-exonerate_est2genome-gene-6.3-mRNA-1;score=11146
scaffold18|size1287306	model_gff:maker	match_part	680639	681726	.	+	.	ID=scaffold18|size1287306:hsp:8689:4.5.0.6;Parent=scaffold18|size1287306:hit:4857:4.5.0.6;Target=maker-scaffold18|size1287306-exonerate_est2genome-gene-6.3-mRNA-1 1 1088 +;Gap=M1088
scaffold18|size1287306	model_gff:maker	match_part	681835	682981	.	+	.	ID=scaffold18|size1287306:hsp:8690:4.5.0.6;Parent=scaffold18|size1287306:hit:4857:4.5.0.6;Target=maker-scaffold18|size1287306-exonerate_est2genome-gene-6.3-mRNA-1 1089 2235 +;Gap=M1147
scaffold18|size1287306	model_gff:maker	match	621354	622570	5742	-	.	ID=scaffold18|size1287306:hit:4858:4.5.0.6;Name=maker-scaffold18|size1287306-exonerate_est2genome-gene-6.5-mRNA-1;score=5742
scaffold18|size1287306	model_gff:maker	match_part	621702	622570	.	-	.	ID=scaffold18|size1287306:hsp:8691:4.5.0.6;Parent=scaffold18|size1287306:hit:4858:4.5.0.6;Target=maker-scaffold18|size1287306-exonerate_est2genome-gene-6.5-mRNA-1 284 1152 +;Gap=M869
scaffold18|size1287306	model_gff:maker	match_part	621354	621636	.	-	.	ID=scaffold18|size1287306:hsp:8692:4.5.0.6;Parent=scaffold18|size1287306:hit:4858:4.5.0.6;Target=maker-scaffold18|size1287306-exonerate_est2genome-gene-6.5-mRNA-1 1 283 +;Gap=M283
scaffold18|size1287306	model_gff:maker	match	682949	684703	7893	-	.	ID=scaffold18|size1287306:hit:4859:4.5.0.6;Name=maker-scaffold18|size1287306-exonerate_est2genome-gene-6.6-mRNA-1;score=7893
scaffold18|size1287306	model_gff:maker	match_part	683449	684703	.	-	.	ID=scaffold18|size1287306:hsp:8693:4.5.0.6;Parent=scaffold18|size1287306:hit:4859:4.5.0.6;Target=maker-scaffold18|size1287306-exonerate_est2genome-gene-6.6-mRNA-1 335 1589 +;Gap=M1255
scaffold18|size1287306	model_gff:maker	match_part	683310	683365	.	-	.	ID=scaffold18|size1287306:hsp:8694:4.5.0.6;Parent=scaffold18|size1287306:hit:4859:4.5.0.6;Target=maker-scaffold18|size1287306-exonerate_est2genome-gene-6.6-mRNA-1 279 334 +;Gap=M56
scaffold18|size1287306	model_gff:maker	match_part	682949	683226	.	-	.	ID=scaffold18|size1287306:hsp:8695:4.5.0.6;Parent=scaffold18|size1287306:hit:4859:4.5.0.6;Target=maker-scaffold18|size1287306-exonerate_est2genome-gene-6.6-mRNA-1 1 278 +;Gap=M278
scaffold18|size1287306	model_gff:maker	match	682949	684703	8334	-	.	ID=scaffold18|size1287306:hit:4860:4.5.0.6;Name=maker-scaffold18|size1287306-exonerate_est2genome-gene-6.6-mRNA-2;score=8334
scaffold18|size1287306	model_gff:maker	match_part	683449	684703	.	-	.	ID=scaffold18|size1287306:hsp:8696:4.5.0.6;Parent=scaffold18|size1287306:hit:4860:4.5.0.6;Target=maker-scaffold18|size1287306-exonerate_est2genome-gene-6.6-mRNA-2 418 1672 +;Gap=M1255
scaffold18|size1287306	model_gff:maker	match_part	682949	683365	.	-	.	ID=scaffold18|size1287306:hsp:8697:4.5.0.6;Parent=scaffold18|size1287306:hit:4860:4.5.0.6;Target=maker-scaffold18|size1287306-exonerate_est2genome-gene-6.6-mRNA-2 1 417 +;Gap=M417
scaffold18|size1287306	model_gff:maker	match	669613	670755	1143	-	.	ID=scaffold18|size1287306:hit:4861:4.5.0.6;Name=maker-scaffold18|size1287306-exonerate_protein2genome-gene-6.16-mRNA-1;score=1143
scaffold18|size1287306	model_gff:maker	match_part	669613	670755	.	-	.	ID=scaffold18|size1287306:hsp:8698:4.5.0.6;Parent=scaffold18|size1287306:hit:4861:4.5.0.6;Target=maker-scaffold18|size1287306-exonerate_protein2genome-gene-6.16-mRNA-1 1 1143 +;Gap=M1143
scaffold18|size1287306	model_gff:maker	match	669613	670674	1062	-	.	ID=scaffold18|size1287306:hit:4862:4.5.0.6;Name=maker-scaffold18|size1287306-exonerate_protein2genome-gene-6.16-mRNA-2;score=1062
scaffold18|size1287306	model_gff:maker	match_part	669613	670674	.	-	.	ID=scaffold18|size1287306:hsp:8699:4.5.0.6;Parent=scaffold18|size1287306:hit:4862:4.5.0.6;Target=maker-scaffold18|size1287306-exonerate_protein2genome-gene-6.16-mRNA-2 1 1062 +;Gap=M1062
scaffold18|size1287306	model_gff:maker	match	669185	669604	420	-	.	ID=scaffold18|size1287306:hit:4863:4.5.0.6;Name=maker-scaffold18|size1287306-exonerate_protein2genome-gene-6.16-mRNA-3;score=420
scaffold18|size1287306	model_gff:maker	match_part	669185	669604	.	-	.	ID=scaffold18|size1287306:hsp:8700:4.5.0.6;Parent=scaffold18|size1287306:hit:4863:4.5.0.6;Target=maker-scaffold18|size1287306-exonerate_protein2genome-gene-6.16-mRNA-3 1 420 +;Gap=M420
scaffold18|size1287306	model_gff:maker	match	669185	669538	354	-	.	ID=scaffold18|size1287306:hit:4864:4.5.0.6;Name=maker-scaffold18|size1287306-exonerate_protein2genome-gene-6.16-mRNA-4;score=354
scaffold18|size1287306	model_gff:maker	match_part	669185	669538	.	-	.	ID=scaffold18|size1287306:hsp:8701:4.5.0.6;Parent=scaffold18|size1287306:hit:4864:4.5.0.6;Target=maker-scaffold18|size1287306-exonerate_protein2genome-gene-6.16-mRNA-4 1 354 +;Gap=M354
scaffold18|size1287306	model_gff:maker	match	669185	669469	285	-	.	ID=scaffold18|size1287306:hit:4865:4.5.0.6;Name=maker-scaffold18|size1287306-exonerate_protein2genome-gene-6.16-mRNA-5;score=285
scaffold18|size1287306	model_gff:maker	match_part	669185	669469	.	-	.	ID=scaffold18|size1287306:hsp:8702:4.5.0.6;Parent=scaffold18|size1287306:hit:4865:4.5.0.6;Target=maker-scaffold18|size1287306-exonerate_protein2genome-gene-6.16-mRNA-5 1 285 +;Gap=M285
scaffold18|size1287306	model_gff:maker	match	606711	607493	750	-	.	ID=scaffold18|size1287306:hit:4866:4.5.0.6;Name=maker-scaffold18|size1287306-exonerate_protein2genome-gene-6.13-mRNA-1;score=750
scaffold18|size1287306	model_gff:maker	match_part	607222	607493	.	-	.	ID=scaffold18|size1287306:hsp:8703:4.5.0.6;Parent=scaffold18|size1287306:hit:4866:4.5.0.6;Target=maker-scaffold18|size1287306-exonerate_protein2genome-gene-6.13-mRNA-1 479 750 +;Gap=M272
scaffold18|size1287306	model_gff:maker	match_part	606711	607188	.	-	.	ID=scaffold18|size1287306:hsp:8704:4.5.0.6;Parent=scaffold18|size1287306:hit:4866:4.5.0.6;Target=maker-scaffold18|size1287306-exonerate_protein2genome-gene-6.13-mRNA-1 1 478 +;Gap=M478
scaffold18|size1287306	model_gff:maker	match	592108	594007	1626	+	.	ID=scaffold18|size1287306:hit:4867:4.5.0.6;Name=maker-scaffold18|size1287306-exonerate_protein2genome-gene-6.8-mRNA-1;score=1626
scaffold18|size1287306	model_gff:maker	match_part	592108	592688	.	+	.	ID=scaffold18|size1287306:hsp:8705:4.5.0.6;Parent=scaffold18|size1287306:hit:4867:4.5.0.6;Target=maker-scaffold18|size1287306-exonerate_protein2genome-gene-6.8-mRNA-1 1 581 +;Gap=M581
scaffold18|size1287306	model_gff:maker	match_part	592887	592992	.	+	.	ID=scaffold18|size1287306:hsp:8706:4.5.0.6;Parent=scaffold18|size1287306:hit:4867:4.5.0.6;Target=maker-scaffold18|size1287306-exonerate_protein2genome-gene-6.8-mRNA-1 582 687 +;Gap=M106
scaffold18|size1287306	model_gff:maker	match_part	593069	594007	.	+	.	ID=scaffold18|size1287306:hsp:8707:4.5.0.6;Parent=scaffold18|size1287306:hit:4867:4.5.0.6;Target=maker-scaffold18|size1287306-exonerate_protein2genome-gene-6.8-mRNA-1 688 1626 +;Gap=M939
scaffold18|size1287306	model_gff:maker	match	593868	595259	4411	-	.	ID=scaffold18|size1287306:hit:4868:4.5.0.6;Name=maker-scaffold18|size1287306-exonerate_est2genome-gene-6.4-mRNA-1;score=4411
scaffold18|size1287306	model_gff:maker	match_part	595133	595259	.	-	.	ID=scaffold18|size1287306:hsp:8708:4.5.0.6;Parent=scaffold18|size1287306:hit:4868:4.5.0.6;Target=maker-scaffold18|size1287306-exonerate_est2genome-gene-6.4-mRNA-1 784 910 +;Gap=M127
scaffold18|size1287306	model_gff:maker	match_part	594780	594941	.	-	.	ID=scaffold18|size1287306:hsp:8709:4.5.0.6;Parent=scaffold18|size1287306:hit:4868:4.5.0.6;Target=maker-scaffold18|size1287306-exonerate_est2genome-gene-6.4-mRNA-1 622 783 +;Gap=M162
scaffold18|size1287306	model_gff:maker	match_part	594563	594656	.	-	.	ID=scaffold18|size1287306:hsp:8710:4.5.0.6;Parent=scaffold18|size1287306:hit:4868:4.5.0.6;Target=maker-scaffold18|size1287306-exonerate_est2genome-gene-6.4-mRNA-1 528 621 +;Gap=M94
scaffold18|size1287306	model_gff:maker	match_part	594220	594473	.	-	.	ID=scaffold18|size1287306:hsp:8711:4.5.0.6;Parent=scaffold18|size1287306:hit:4868:4.5.0.6;Target=maker-scaffold18|size1287306-exonerate_est2genome-gene-6.4-mRNA-1 274 527 +;Gap=M254
scaffold18|size1287306	model_gff:maker	match_part	593868	594140	.	-	.	ID=scaffold18|size1287306:hsp:8712:4.5.0.6;Parent=scaffold18|size1287306:hit:4868:4.5.0.6;Target=maker-scaffold18|size1287306-exonerate_est2genome-gene-6.4-mRNA-1 1 273 +;Gap=M273
scaffold18|size1287306	model_gff:maker	match	593868	595257	997	-	.	ID=scaffold18|size1287306:hit:4869:4.5.0.6;Name=maker-scaffold18|size1287306-exonerate_est2genome-gene-6.4-mRNA-2;score=997
scaffold18|size1287306	model_gff:maker	match_part	595133	595257	.	-	.	ID=scaffold18|size1287306:hsp:8713:4.5.0.6;Parent=scaffold18|size1287306:hit:4869:4.5.0.6;Target=maker-scaffold18|size1287306-exonerate_est2genome-gene-6.4-mRNA-2 438 562 +;Gap=M125
scaffold18|size1287306	model_gff:maker	match_part	594780	594941	.	-	.	ID=scaffold18|size1287306:hsp:8714:4.5.0.6;Parent=scaffold18|size1287306:hit:4869:4.5.0.6;Target=maker-scaffold18|size1287306-exonerate_est2genome-gene-6.4-mRNA-2 836 997 +;Gap=M162
scaffold18|size1287306	model_gff:maker	match_part	594220	594656	.	-	.	ID=scaffold18|size1287306:hsp:8715:4.5.0.6;Parent=scaffold18|size1287306:hit:4869:4.5.0.6;Target=maker-scaffold18|size1287306-exonerate_est2genome-gene-6.4-mRNA-2 1 437 +;Gap=M437
scaffold18|size1287306	model_gff:maker	match_part	593868	594140	.	-	.	ID=scaffold18|size1287306:hsp:8716:4.5.0.6;Parent=scaffold18|size1287306:hit:4869:4.5.0.6;Target=maker-scaffold18|size1287306-exonerate_est2genome-gene-6.4-mRNA-2 563 835 +;Gap=M273
scaffold18|size1287306	model_gff:maker	match	589543	590408	777	-	.	ID=scaffold18|size1287306:hit:4870:4.5.0.6;Name=maker-scaffold18|size1287306-exonerate_protein2genome-gene-6.11-mRNA-1;score=777
scaffold18|size1287306	model_gff:maker	match_part	590323	590408	.	-	.	ID=scaffold18|size1287306:hsp:8717:4.5.0.6;Parent=scaffold18|size1287306:hit:4870:4.5.0.6;Target=maker-scaffold18|size1287306-exonerate_protein2genome-gene-6.11-mRNA-1 692 777 +;Gap=M86
scaffold18|size1287306	model_gff:maker	match_part	589543	590233	.	-	.	ID=scaffold18|size1287306:hsp:8718:4.5.0.6;Parent=scaffold18|size1287306:hit:4870:4.5.0.6;Target=maker-scaffold18|size1287306-exonerate_protein2genome-gene-6.11-mRNA-1 1 691 +;Gap=M691
scaffold18|size1287306	model_gff:maker	match	591247	591768	522	+	.	ID=scaffold18|size1287306:hit:4871:4.5.0.6;Name=maker-scaffold18|size1287306-exonerate_protein2genome-gene-6.7-mRNA-1;score=522
scaffold18|size1287306	model_gff:maker	match_part	591247	591768	.	+	.	ID=scaffold18|size1287306:hsp:8719:4.5.0.6;Parent=scaffold18|size1287306:hit:4871:4.5.0.6;Target=maker-scaffold18|size1287306-exonerate_protein2genome-gene-6.7-mRNA-1 1 522 +;Gap=M522
###
scaffold18|size1287306	maker	gene	711543	714875	.	+	.	ID=CCRYP_001718|size1287306-processed-gene-7.23;Name=CCRYP_001718|size1287306-processed-gene-7.23;Alias=snap_masked-scaffold18|size1287306-processed-gene-7.23;
scaffold18|size1287306	maker	mRNA	711543	714875	.	+	.	ID=CCRYP_001718|size1287306-processed-gene-7.23-mRNA-1;Parent=CCRYP_001718|size1287306-processed-gene-7.23;Name=CCRYP_001718|size1287306-processed-gene-7.23-mRNA-1;Alias=snap_masked-scaffold18|size1287306-processed-gene-7.23-mRNA-1;_AED=0.04;_QI=180|0.5|0.4|1|1|1|5|0|958;_eAED=0.02;
scaffold18|size1287306	maker	exon	711543	712445	.	+	.	ID=CCRYP_001718-RA|size1287306-processed-gene-7.23-mRNA-1:exon:311;Parent=CCRYP_001718-RA|size1287306-processed-gene-7.23-mRNA-1;
scaffold18|size1287306	maker	exon	712523	712812	.	+	.	ID=CCRYP_001718-RA|size1287306-processed-gene-7.23-mRNA-1:exon:312;Parent=CCRYP_001718-RA|size1287306-processed-gene-7.23-mRNA-1;
scaffold18|size1287306	maker	exon	712848	714420	.	+	.	ID=CCRYP_001718-RA|size1287306-processed-gene-7.23-mRNA-1:exon:313;Parent=CCRYP_001718-RA|size1287306-processed-gene-7.23-mRNA-1;
scaffold18|size1287306	maker	exon	714498	714596	.	+	.	ID=CCRYP_001718-RA|size1287306-processed-gene-7.23-mRNA-1:exon:314;Parent=CCRYP_001718-RA|size1287306-processed-gene-7.23-mRNA-1;
scaffold18|size1287306	maker	exon	714684	714875	.	+	.	ID=CCRYP_001718-RA|size1287306-processed-gene-7.23-mRNA-1:exon:315;Parent=CCRYP_001718-RA|size1287306-processed-gene-7.23-mRNA-1;
scaffold18|size1287306	maker	five_prime_UTR	711543	711722	.	+	.	ID=CCRYP_001718-RA|size1287306-processed-gene-7.23-mRNA-1:five_prime_utr;Parent=CCRYP_001718-RA|size1287306-processed-gene-7.23-mRNA-1;
scaffold18|size1287306	maker	CDS	711723	712445	.	+	0	ID=CCRYP_001718-RA|size1287306-processed-gene-7.23-mRNA-1:cds;Parent=CCRYP_001718-RA|size1287306-processed-gene-7.23-mRNA-1;
scaffold18|size1287306	maker	CDS	712523	712812	.	+	0	ID=CCRYP_001718-RA|size1287306-processed-gene-7.23-mRNA-1:cds;Parent=CCRYP_001718-RA|size1287306-processed-gene-7.23-mRNA-1;
scaffold18|size1287306	maker	CDS	712848	714420	.	+	1	ID=CCRYP_001718-RA|size1287306-processed-gene-7.23-mRNA-1:cds;Parent=CCRYP_001718-RA|size1287306-processed-gene-7.23-mRNA-1;
scaffold18|size1287306	maker	CDS	714498	714596	.	+	0	ID=CCRYP_001718-RA|size1287306-processed-gene-7.23-mRNA-1:cds;Parent=CCRYP_001718-RA|size1287306-processed-gene-7.23-mRNA-1;
scaffold18|size1287306	maker	CDS	714684	714875	.	+	0	ID=CCRYP_001718-RA|size1287306-processed-gene-7.23-mRNA-1:cds;Parent=CCRYP_001718-RA|size1287306-processed-gene-7.23-mRNA-1;
scaffold18|size1287306	maker	gene	694588	696291	.	+	.	ID=CCRYP_001716|size1287306-snap-gene-7.1;Name=CCRYP_001716|size1287306-snap-gene-7.1;Alias=maker-scaffold18|size1287306-snap-gene-7.1;
scaffold18|size1287306	maker	mRNA	694588	696291	.	+	.	ID=CCRYP_001716|size1287306-snap-gene-7.1-mRNA-1;Parent=CCRYP_001716|size1287306-snap-gene-7.1;Name=CCRYP_001716|size1287306-snap-gene-7.1-mRNA-1;Alias=maker-scaffold18|size1287306-snap-gene-7.1-mRNA-1;_AED=0.08;_QI=0|0.5|0.33|1|0.5|0.33|3|401|339;_eAED=0.08;
scaffold18|size1287306	maker	mRNA	694591	696291	.	+	.	ID=CCRYP_001716|size1287306-snap-gene-7.1-mRNA-2;Parent=CCRYP_001716|size1287306-snap-gene-7.1;Name=CCRYP_001716|size1287306-snap-gene-7.1-mRNA-2;Alias=maker-scaffold18|size1287306-snap-gene-7.1-mRNA-2;_AED=0.02;_QI=270|1|1|1|1|1|2|401|314;_eAED=0.02;
scaffold18|size1287306	maker	exon	694588	694658	.	+	.	ID=CCRYP_001716-RA|size1287306-snap-gene-7.1-mRNA-1:exon:316;Parent=CCRYP_001716-RA|size1287306-snap-gene-7.1-mRNA-1;
scaffold18|size1287306	maker	exon	694857	695468	.	+	.	ID=CCRYP_001716-RA|size1287306-snap-gene-7.1-mRNA-1:exon:317;Parent=CCRYP_001716-RA|size1287306-snap-gene-7.1-mRNA-1;
scaffold18|size1287306	maker	exon	695554	696291	.	+	.	ID=CCRYP_001716-RA|size1287306-snap-gene-7.1-mRNA-1:exon:318;Parent=CCRYP_001716-RA|size1287306-snap-gene-7.1-mRNA-1,CCRYP_001716-RA|size1287306-snap-gene-7.1-mRNA-2;
scaffold18|size1287306	maker	exon	694591	695468	.	+	.	ID=CCRYP_001716-RB|size1287306-snap-gene-7.1-mRNA-2:exon:319;Parent=CCRYP_001716-RB|size1287306-snap-gene-7.1-mRNA-2;
scaffold18|size1287306	maker	CDS	694588	694658	.	+	0	ID=CCRYP_001716-RA|size1287306-snap-gene-7.1-mRNA-1:cds;Parent=CCRYP_001716-RA|size1287306-snap-gene-7.1-mRNA-1;
scaffold18|size1287306	maker	CDS	694857	695468	.	+	1	ID=CCRYP_001716-RA|size1287306-snap-gene-7.1-mRNA-1:cds;Parent=CCRYP_001716-RA|size1287306-snap-gene-7.1-mRNA-1;
scaffold18|size1287306	maker	CDS	695554	695890	.	+	1	ID=CCRYP_001716-RA|size1287306-snap-gene-7.1-mRNA-1:cds;Parent=CCRYP_001716-RA|size1287306-snap-gene-7.1-mRNA-1;
scaffold18|size1287306	maker	three_prime_UTR	695891	696291	.	+	.	ID=CCRYP_001716-RA|size1287306-snap-gene-7.1-mRNA-1:three_prime_utr;Parent=CCRYP_001716-RA|size1287306-snap-gene-7.1-mRNA-1;
scaffold18|size1287306	maker	five_prime_UTR	694591	694860	.	+	.	ID=CCRYP_001716-RB|size1287306-snap-gene-7.1-mRNA-2:five_prime_utr;Parent=CCRYP_001716-RB|size1287306-snap-gene-7.1-mRNA-2;
scaffold18|size1287306	maker	CDS	694861	695468	.	+	0	ID=CCRYP_001716-RB|size1287306-snap-gene-7.1-mRNA-2:cds;Parent=CCRYP_001716-RB|size1287306-snap-gene-7.1-mRNA-2;
scaffold18|size1287306	maker	CDS	695554	695890	.	+	1	ID=CCRYP_001716-RB|size1287306-snap-gene-7.1-mRNA-2:cds;Parent=CCRYP_001716-RB|size1287306-snap-gene-7.1-mRNA-2;
scaffold18|size1287306	maker	three_prime_UTR	695891	696291	.	+	.	ID=CCRYP_001716-RB|size1287306-snap-gene-7.1-mRNA-2:three_prime_utr;Parent=CCRYP_001716-RB|size1287306-snap-gene-7.1-mRNA-2;
scaffold18|size1287306	maker	gene	688506	691804	.	+	.	ID=CCRYP_001715|size1287306-augustus-gene-7.38;Name=CCRYP_001715|size1287306-augustus-gene-7.38;Alias=maker-scaffold18|size1287306-augustus-gene-7.38;
scaffold18|size1287306	maker	mRNA	688506	691804	.	+	.	ID=CCRYP_001715|size1287306-augustus-gene-7.38-mRNA-1;Parent=CCRYP_001715|size1287306-augustus-gene-7.38;Name=CCRYP_001715|size1287306-augustus-gene-7.38-mRNA-1;Alias=maker-scaffold18|size1287306-augustus-gene-7.38-mRNA-1;_AED=0.08;_QI=40|1|1|1|1|1|2|1194|657;_eAED=0.08;
scaffold18|size1287306	maker	exon	688506	690030	.	+	.	ID=CCRYP_001715-RA|size1287306-augustus-gene-7.38-mRNA-1:exon:320;Parent=CCRYP_001715-RA|size1287306-augustus-gene-7.38-mRNA-1;
scaffold18|size1287306	maker	exon	690122	691804	.	+	.	ID=CCRYP_001715-RA|size1287306-augustus-gene-7.38-mRNA-1:exon:321;Parent=CCRYP_001715-RA|size1287306-augustus-gene-7.38-mRNA-1;
scaffold18|size1287306	maker	five_prime_UTR	688506	688545	.	+	.	ID=CCRYP_001715-RA|size1287306-augustus-gene-7.38-mRNA-1:five_prime_utr;Parent=CCRYP_001715-RA|size1287306-augustus-gene-7.38-mRNA-1;
scaffold18|size1287306	maker	CDS	688546	690030	.	+	0	ID=CCRYP_001715-RA|size1287306-augustus-gene-7.38-mRNA-1:cds;Parent=CCRYP_001715-RA|size1287306-augustus-gene-7.38-mRNA-1;
scaffold18|size1287306	maker	CDS	690122	690610	.	+	0	ID=CCRYP_001715-RA|size1287306-augustus-gene-7.38-mRNA-1:cds;Parent=CCRYP_001715-RA|size1287306-augustus-gene-7.38-mRNA-1;
scaffold18|size1287306	maker	three_prime_UTR	690611	691804	.	+	.	ID=CCRYP_001715-RA|size1287306-augustus-gene-7.38-mRNA-1:three_prime_utr;Parent=CCRYP_001715-RA|size1287306-augustus-gene-7.38-mRNA-1;
scaffold18|size1287306	maker	gene	745548	746210	.	+	.	ID=CCRYP_001723|size1287306-exonerate_protein2genome-gene-7.7;Name=CCRYP_001723|size1287306-exonerate_protein2genome-gene-7.7;Alias=maker-scaffold18|size1287306-exonerate_protein2genome-gene-7.7;
scaffold18|size1287306	maker	mRNA	745548	746210	.	+	.	ID=CCRYP_001723|size1287306-exonerate_protein2genome-gene-7.7-mRNA-1;Parent=CCRYP_001723|size1287306-exonerate_protein2genome-gene-7.7;Name=CCRYP_001723|size1287306-exonerate_protein2genome-gene-7.7-mRNA-1;Alias=maker-scaffold18|size1287306-exonerate_protein2genome-gene-7.7-mRNA-1;_AED=0.12;_QI=0|-1|0|1|-1|1|1|0|220;_eAED=0.12;score=663;
scaffold18|size1287306	maker	exon	745548	746210	.	+	.	ID=CCRYP_001723-RA|size1287306-exonerate_protein2genome-gene-7.7-mRNA-1:exon:322;Parent=CCRYP_001723-RA|size1287306-exonerate_protein2genome-gene-7.7-mRNA-1;
scaffold18|size1287306	maker	CDS	745548	746210	.	+	0	ID=CCRYP_001723-RA|size1287306-exonerate_protein2genome-gene-7.7-mRNA-1:cds;Parent=CCRYP_001723-RA|size1287306-exonerate_protein2genome-gene-7.7-mRNA-1;
scaffold18|size1287306	maker	gene	725982	727256	.	+	.	ID=CCRYP_001719|size1287306-exonerate_protein2genome-gene-7.3;Name=CCRYP_001719|size1287306-exonerate_protein2genome-gene-7.3;Alias=maker-scaffold18|size1287306-exonerate_protein2genome-gene-7.3;
scaffold18|size1287306	maker	mRNA	725982	727256	.	+	.	ID=CCRYP_001719|size1287306-exonerate_protein2genome-gene-7.3-mRNA-1;Parent=CCRYP_001719|size1287306-exonerate_protein2genome-gene-7.3;Name=CCRYP_001719|size1287306-exonerate_protein2genome-gene-7.3-mRNA-1;Alias=maker-scaffold18|size1287306-exonerate_protein2genome-gene-7.3-mRNA-1;_AED=0.55;_QI=0|-1|0|1|-1|0|1|0|424;_eAED=0.27;score=1275;
scaffold18|size1287306	maker	exon	725982	727256	.	+	.	ID=CCRYP_001719-RA|size1287306-exonerate_protein2genome-gene-7.3-mRNA-1:exon:323;Parent=CCRYP_001719-RA|size1287306-exonerate_protein2genome-gene-7.3-mRNA-1;
scaffold18|size1287306	maker	CDS	725982	727256	.	+	0	ID=CCRYP_001719-RA|size1287306-exonerate_protein2genome-gene-7.3-mRNA-1:cds;Parent=CCRYP_001719-RA|size1287306-exonerate_protein2genome-gene-7.3-mRNA-1;
scaffold18|size1287306	maker	gene	765374	766315	.	+	.	ID=CCRYP_001725|size1287306-exonerate_protein2genome-gene-7.8;Name=CCRYP_001725|size1287306-exonerate_protein2genome-gene-7.8;Alias=maker-scaffold18|size1287306-exonerate_protein2genome-gene-7.8;
scaffold18|size1287306	maker	mRNA	765374	766315	.	+	.	ID=CCRYP_001725|size1287306-exonerate_protein2genome-gene-7.8-mRNA-1;Parent=CCRYP_001725|size1287306-exonerate_protein2genome-gene-7.8;Name=CCRYP_001725|size1287306-exonerate_protein2genome-gene-7.8-mRNA-1;Alias=maker-scaffold18|size1287306-exonerate_protein2genome-gene-7.8-mRNA-1;_AED=0.27;_QI=0|0|0|1|0|0|2|0|303;_eAED=0.27;score=912;
scaffold18|size1287306	maker	exon	765374	765635	.	+	.	ID=CCRYP_001725-RA|size1287306-exonerate_protein2genome-gene-7.8-mRNA-1:exon:324;Parent=CCRYP_001725-RA|size1287306-exonerate_protein2genome-gene-7.8-mRNA-1;
scaffold18|size1287306	maker	exon	765666	766315	.	+	.	ID=CCRYP_001725-RA|size1287306-exonerate_protein2genome-gene-7.8-mRNA-1:exon:325;Parent=CCRYP_001725-RA|size1287306-exonerate_protein2genome-gene-7.8-mRNA-1;
scaffold18|size1287306	maker	CDS	765374	765635	.	+	0	ID=CCRYP_001725-RA|size1287306-exonerate_protein2genome-gene-7.8-mRNA-1:cds;Parent=CCRYP_001725-RA|size1287306-exonerate_protein2genome-gene-7.8-mRNA-1;
scaffold18|size1287306	maker	CDS	765666	766315	.	+	2	ID=CCRYP_001725-RA|size1287306-exonerate_protein2genome-gene-7.8-mRNA-1:cds;Parent=CCRYP_001725-RA|size1287306-exonerate_protein2genome-gene-7.8-mRNA-1;
scaffold18|size1287306	maker	gene	728356	728838	.	+	.	ID=CCRYP_001722|size1287306-processed-gene-7.12;Name=CCRYP_001722|size1287306-processed-gene-7.12;Alias=augustus_masked-scaffold18|size1287306-processed-gene-7.12;
scaffold18|size1287306	maker	mRNA	728356	728838	.	+	.	ID=CCRYP_001722|size1287306-processed-gene-7.12-mRNA-1;Parent=CCRYP_001722|size1287306-processed-gene-7.12;Name=CCRYP_001722|size1287306-processed-gene-7.12-mRNA-1;Alias=augustus_masked-scaffold18|size1287306-processed-gene-7.12-mRNA-1;_AED=0.41;_QI=0|-1|0|1|-1|1|1|0|160;_eAED=0.41;
scaffold18|size1287306	maker	exon	728356	728838	.	+	.	ID=CCRYP_001722-RA|size1287306-processed-gene-7.12-mRNA-1:exon:326;Parent=CCRYP_001722-RA|size1287306-processed-gene-7.12-mRNA-1;
scaffold18|size1287306	maker	CDS	728356	728838	.	+	0	ID=CCRYP_001722-RA|size1287306-processed-gene-7.12-mRNA-1:cds;Parent=CCRYP_001722-RA|size1287306-processed-gene-7.12-mRNA-1;
scaffold18|size1287306	maker	gene	727840	728289	.	+	.	ID=CCRYP_001721|size1287306-processed-gene-7.25;Name=CCRYP_001721|size1287306-processed-gene-7.25;Alias=snap_masked-scaffold18|size1287306-processed-gene-7.25;
scaffold18|size1287306	maker	mRNA	727840	728289	.	+	.	ID=CCRYP_001721|size1287306-processed-gene-7.25-mRNA-1;Parent=CCRYP_001721|size1287306-processed-gene-7.25;Name=CCRYP_001721|size1287306-processed-gene-7.25-mRNA-1;Alias=snap_masked-scaffold18|size1287306-processed-gene-7.25-mRNA-1;_AED=0.42;_QI=0|-1|0|1|-1|1|1|0|149;_eAED=0.42;
scaffold18|size1287306	maker	exon	727840	728289	.	+	.	ID=CCRYP_001721-RA|size1287306-processed-gene-7.25-mRNA-1:exon:327;Parent=CCRYP_001721-RA|size1287306-processed-gene-7.25-mRNA-1;
scaffold18|size1287306	maker	CDS	727840	728289	.	+	0	ID=CCRYP_001721-RA|size1287306-processed-gene-7.25-mRNA-1:cds;Parent=CCRYP_001721-RA|size1287306-processed-gene-7.25-mRNA-1;
scaffold18|size1287306	maker	gene	776428	777078	.	+	.	ID=CCRYP_001726|size1287306-exonerate_est2genome-gene-7.16;Name=CCRYP_001726|size1287306-exonerate_est2genome-gene-7.16;Alias=maker-scaffold18|size1287306-exonerate_est2genome-gene-7.16;
scaffold18|size1287306	maker	mRNA	776428	777078	.	+	.	ID=CCRYP_001726|size1287306-exonerate_est2genome-gene-7.16-mRNA-1;Parent=CCRYP_001726|size1287306-exonerate_est2genome-gene-7.16;Name=CCRYP_001726|size1287306-exonerate_est2genome-gene-7.16-mRNA-1;Alias=maker-scaffold18|size1287306-exonerate_est2genome-gene-7.16-mRNA-1;_AED=0.44;_QI=42|1|0.5|1|0|0|2|0|194;_eAED=0.44;score=624;
scaffold18|size1287306	maker	exon	776428	776601	.	+	.	ID=CCRYP_001726-RA|size1287306-exonerate_est2genome-gene-7.16-mRNA-1:exon:328;Parent=CCRYP_001726-RA|size1287306-exonerate_est2genome-gene-7.16-mRNA-1;
scaffold18|size1287306	maker	exon	776629	777078	.	+	.	ID=CCRYP_001726-RA|size1287306-exonerate_est2genome-gene-7.16-mRNA-1:exon:329;Parent=CCRYP_001726-RA|size1287306-exonerate_est2genome-gene-7.16-mRNA-1;
scaffold18|size1287306	maker	five_prime_UTR	776428	776469	.	+	.	ID=CCRYP_001726-RA|size1287306-exonerate_est2genome-gene-7.16-mRNA-1:five_prime_utr;Parent=CCRYP_001726-RA|size1287306-exonerate_est2genome-gene-7.16-mRNA-1;
scaffold18|size1287306	maker	CDS	776470	776601	.	+	0	ID=CCRYP_001726-RA|size1287306-exonerate_est2genome-gene-7.16-mRNA-1:cds;Parent=CCRYP_001726-RA|size1287306-exonerate_est2genome-gene-7.16-mRNA-1;
scaffold18|size1287306	maker	CDS	776629	777078	.	+	0	ID=CCRYP_001726-RA|size1287306-exonerate_est2genome-gene-7.16-mRNA-1:cds;Parent=CCRYP_001726-RA|size1287306-exonerate_est2genome-gene-7.16-mRNA-1;
scaffold18|size1287306	maker	gene	727519	727722	.	+	.	ID=CCRYP_001720|size1287306-exonerate_protein2genome-gene-7.4;Name=CCRYP_001720|size1287306-exonerate_protein2genome-gene-7.4;Alias=maker-scaffold18|size1287306-exonerate_protein2genome-gene-7.4;
scaffold18|size1287306	maker	mRNA	727519	727722	.	+	.	ID=CCRYP_001720|size1287306-exonerate_protein2genome-gene-7.4-mRNA-1;Parent=CCRYP_001720|size1287306-exonerate_protein2genome-gene-7.4;Name=CCRYP_001720|size1287306-exonerate_protein2genome-gene-7.4-mRNA-1;Alias=maker-scaffold18|size1287306-exonerate_protein2genome-gene-7.4-mRNA-1;_AED=0.46;_QI=0|-1|0|1|-1|0|1|0|67;_eAED=0.46;score=204;
scaffold18|size1287306	maker	exon	727519	727722	.	+	.	ID=CCRYP_001720-RA|size1287306-exonerate_protein2genome-gene-7.4-mRNA-1:exon:330;Parent=CCRYP_001720-RA|size1287306-exonerate_protein2genome-gene-7.4-mRNA-1;
scaffold18|size1287306	maker	CDS	727519	727722	.	+	0	ID=CCRYP_001720-RA|size1287306-exonerate_protein2genome-gene-7.4-mRNA-1:cds;Parent=CCRYP_001720-RA|size1287306-exonerate_protein2genome-gene-7.4-mRNA-1;
scaffold18|size1287306	maker	gene	780982	781311	.	+	.	ID=CCRYP_001727|size1287306-exonerate_protein2genome-gene-7.9;Name=CCRYP_001727|size1287306-exonerate_protein2genome-gene-7.9;Alias=maker-scaffold18|size1287306-exonerate_protein2genome-gene-7.9;
scaffold18|size1287306	maker	mRNA	780982	781311	.	+	.	ID=CCRYP_001727|size1287306-exonerate_protein2genome-gene-7.9-mRNA-1;Parent=CCRYP_001727|size1287306-exonerate_protein2genome-gene-7.9;Name=CCRYP_001727|size1287306-exonerate_protein2genome-gene-7.9-mRNA-1;Alias=maker-scaffold18|size1287306-exonerate_protein2genome-gene-7.9-mRNA-1;_AED=0.47;_QI=0|-1|0|1|-1|0|1|0|109;_eAED=0.47;score=330;
scaffold18|size1287306	maker	exon	780982	781311	.	+	.	ID=CCRYP_001727-RA|size1287306-exonerate_protein2genome-gene-7.9-mRNA-1:exon:331;Parent=CCRYP_001727-RA|size1287306-exonerate_protein2genome-gene-7.9-mRNA-1;
scaffold18|size1287306	maker	CDS	780982	781311	.	+	0	ID=CCRYP_001727-RA|size1287306-exonerate_protein2genome-gene-7.9-mRNA-1:cds;Parent=CCRYP_001727-RA|size1287306-exonerate_protein2genome-gene-7.9-mRNA-1;
scaffold18|size1287306	maker	gene	711538	717468	.	-	.	ID=CCRYP_001717|size1287306-augustus-gene-7.41;Name=CCRYP_001717|size1287306-augustus-gene-7.41;Alias=maker-scaffold18|size1287306-augustus-gene-7.41;
scaffold18|size1287306	maker	mRNA	711538	717468	.	-	.	ID=CCRYP_001717|size1287306-augustus-gene-7.41-mRNA-1;Parent=CCRYP_001717|size1287306-augustus-gene-7.41;Name=CCRYP_001717|size1287306-augustus-gene-7.41-mRNA-1;Alias=maker-scaffold18|size1287306-augustus-gene-7.41-mRNA-1;_AED=0.03;_QI=444|1|0.87|1|0.42|0.37|8|3242|529;_eAED=0.03;
scaffold18|size1287306	maker	exon	711538	712445	.	-	.	ID=CCRYP_001717-RA|size1287306-augustus-gene-7.41-mRNA-1:exon:339;Parent=CCRYP_001717-RA|size1287306-augustus-gene-7.41-mRNA-1;
scaffold18|size1287306	maker	exon	712523	712812	.	-	.	ID=CCRYP_001717-RA|size1287306-augustus-gene-7.41-mRNA-1:exon:338;Parent=CCRYP_001717-RA|size1287306-augustus-gene-7.41-mRNA-1;
scaffold18|size1287306	maker	exon	712896	714420	.	-	.	ID=CCRYP_001717-RA|size1287306-augustus-gene-7.41-mRNA-1:exon:337;Parent=CCRYP_001717-RA|size1287306-augustus-gene-7.41-mRNA-1;
scaffold18|size1287306	maker	exon	714498	714596	.	-	.	ID=CCRYP_001717-RA|size1287306-augustus-gene-7.41-mRNA-1:exon:336;Parent=CCRYP_001717-RA|size1287306-augustus-gene-7.41-mRNA-1;
scaffold18|size1287306	maker	exon	714684	715456	.	-	.	ID=CCRYP_001717-RA|size1287306-augustus-gene-7.41-mRNA-1:exon:335;Parent=CCRYP_001717-RA|size1287306-augustus-gene-7.41-mRNA-1;
scaffold18|size1287306	maker	exon	715540	716080	.	-	.	ID=CCRYP_001717-RA|size1287306-augustus-gene-7.41-mRNA-1:exon:334;Parent=CCRYP_001717-RA|size1287306-augustus-gene-7.41-mRNA-1;
scaffold18|size1287306	maker	exon	716204	716849	.	-	.	ID=CCRYP_001717-RA|size1287306-augustus-gene-7.41-mRNA-1:exon:333;Parent=CCRYP_001717-RA|size1287306-augustus-gene-7.41-mRNA-1;
scaffold18|size1287306	maker	exon	716975	717468	.	-	.	ID=CCRYP_001717-RA|size1287306-augustus-gene-7.41-mRNA-1:exon:332;Parent=CCRYP_001717-RA|size1287306-augustus-gene-7.41-mRNA-1;
scaffold18|size1287306	maker	five_prime_UTR	717025	717468	.	-	.	ID=CCRYP_001717-RA|size1287306-augustus-gene-7.41-mRNA-1:five_prime_utr;Parent=CCRYP_001717-RA|size1287306-augustus-gene-7.41-mRNA-1;
scaffold18|size1287306	maker	CDS	716975	717024	.	-	0	ID=CCRYP_001717-RA|size1287306-augustus-gene-7.41-mRNA-1:cds;Parent=CCRYP_001717-RA|size1287306-augustus-gene-7.41-mRNA-1;
scaffold18|size1287306	maker	CDS	716204	716849	.	-	1	ID=CCRYP_001717-RA|size1287306-augustus-gene-7.41-mRNA-1:cds;Parent=CCRYP_001717-RA|size1287306-augustus-gene-7.41-mRNA-1;
scaffold18|size1287306	maker	CDS	715540	716080	.	-	0	ID=CCRYP_001717-RA|size1287306-augustus-gene-7.41-mRNA-1:cds;Parent=CCRYP_001717-RA|size1287306-augustus-gene-7.41-mRNA-1;
scaffold18|size1287306	maker	CDS	715104	715456	.	-	2	ID=CCRYP_001717-RA|size1287306-augustus-gene-7.41-mRNA-1:cds;Parent=CCRYP_001717-RA|size1287306-augustus-gene-7.41-mRNA-1;
scaffold18|size1287306	maker	three_prime_UTR	714684	715103	.	-	.	ID=CCRYP_001717-RA|size1287306-augustus-gene-7.41-mRNA-1:three_prime_utr;Parent=CCRYP_001717-RA|size1287306-augustus-gene-7.41-mRNA-1;
scaffold18|size1287306	maker	three_prime_UTR	714498	714596	.	-	.	ID=CCRYP_001717-RA|size1287306-augustus-gene-7.41-mRNA-1:three_prime_utr;Parent=CCRYP_001717-RA|size1287306-augustus-gene-7.41-mRNA-1;
scaffold18|size1287306	maker	three_prime_UTR	712896	714420	.	-	.	ID=CCRYP_001717-RA|size1287306-augustus-gene-7.41-mRNA-1:three_prime_utr;Parent=CCRYP_001717-RA|size1287306-augustus-gene-7.41-mRNA-1;
scaffold18|size1287306	maker	three_prime_UTR	712523	712812	.	-	.	ID=CCRYP_001717-RA|size1287306-augustus-gene-7.41-mRNA-1:three_prime_utr;Parent=CCRYP_001717-RA|size1287306-augustus-gene-7.41-mRNA-1;
scaffold18|size1287306	maker	three_prime_UTR	711538	712445	.	-	.	ID=CCRYP_001717-RA|size1287306-augustus-gene-7.41-mRNA-1:three_prime_utr;Parent=CCRYP_001717-RA|size1287306-augustus-gene-7.41-mRNA-1;
scaffold18|size1287306	maker	gene	757525	758510	.	-	.	ID=CCRYP_001724|size1287306-processed-gene-7.19;Name=CCRYP_001724|size1287306-processed-gene-7.19;Alias=augustus_masked-scaffold18|size1287306-processed-gene-7.19;
scaffold18|size1287306	maker	mRNA	757525	758510	.	-	.	ID=CCRYP_001724|size1287306-processed-gene-7.19-mRNA-1;Parent=CCRYP_001724|size1287306-processed-gene-7.19;Name=CCRYP_001724|size1287306-processed-gene-7.19-mRNA-1;Alias=augustus_masked-scaffold18|size1287306-processed-gene-7.19-mRNA-1;_AED=0.09;_QI=0|0|0|1|1|1|2|0|302;_eAED=0.09;
scaffold18|size1287306	maker	exon	757874	758510	.	-	.	ID=CCRYP_001724-RA|size1287306-processed-gene-7.19-mRNA-1:exon:341;Parent=CCRYP_001724-RA|size1287306-processed-gene-7.19-mRNA-1;
scaffold18|size1287306	maker	exon	757525	757796	.	-	.	ID=CCRYP_001724-RA|size1287306-processed-gene-7.19-mRNA-1:exon:340;Parent=CCRYP_001724-RA|size1287306-processed-gene-7.19-mRNA-1;
scaffold18|size1287306	maker	CDS	757874	758510	.	-	0	ID=CCRYP_001724-RA|size1287306-processed-gene-7.19-mRNA-1:cds;Parent=CCRYP_001724-RA|size1287306-processed-gene-7.19-mRNA-1;
scaffold18|size1287306	maker	CDS	757525	757796	.	-	2	ID=CCRYP_001724-RA|size1287306-processed-gene-7.19-mRNA-1:cds;Parent=CCRYP_001724-RA|size1287306-processed-gene-7.19-mRNA-1;
scaffold18|size1287306	maker	gene	783793	783867	.	-	.	ID=CCRYP_001728|size1287306-exonerate_protein2genome-gene-7.12;Name=CCRYP_001728|size1287306-exonerate_protein2genome-gene-7.12;Alias=maker-scaffold18|size1287306-exonerate_protein2genome-gene-7.12;
scaffold18|size1287306	maker	mRNA	783793	783867	.	-	.	ID=CCRYP_001728|size1287306-exonerate_protein2genome-gene-7.12-mRNA-1;Parent=CCRYP_001728|size1287306-exonerate_protein2genome-gene-7.12;Name=CCRYP_001728|size1287306-exonerate_protein2genome-gene-7.12-mRNA-1;Alias=maker-scaffold18|size1287306-exonerate_protein2genome-gene-7.12-mRNA-1;_AED=0.39;_QI=0|-1|0|1|-1|0|1|0|24;_eAED=1.00;score=75;
scaffold18|size1287306	maker	exon	783793	783867	.	-	.	ID=CCRYP_001728-RA|size1287306-exonerate_protein2genome-gene-7.12-mRNA-1:exon:342;Parent=CCRYP_001728-RA|size1287306-exonerate_protein2genome-gene-7.12-mRNA-1;
scaffold18|size1287306	maker	CDS	783793	783867	.	-	0	ID=CCRYP_001728-RA|size1287306-exonerate_protein2genome-gene-7.12-mRNA-1:cds;Parent=CCRYP_001728-RA|size1287306-exonerate_protein2genome-gene-7.12-mRNA-1;
scaffold18|size1287306	model_gff:maker	match	711543	714705	14566	+	.	ID=scaffold18|size1287306:hit:4872:4.5.0.7;Name=maker-scaffold18|size1287306-exonerate_est2genome-gene-7.15-mRNA-1;score=14566
scaffold18|size1287306	model_gff:maker	match_part	711543	712445	.	+	.	ID=scaffold18|size1287306:hsp:8720:4.5.0.7;Parent=scaffold18|size1287306:hit:4872:4.5.0.7;Target=maker-scaffold18|size1287306-exonerate_est2genome-gene-7.15-mRNA-1 1 903 +;Gap=M903
scaffold18|size1287306	model_gff:maker	match_part	712523	712812	.	+	.	ID=scaffold18|size1287306:hsp:8721:4.5.0.7;Parent=scaffold18|size1287306:hit:4872:4.5.0.7;Target=maker-scaffold18|size1287306-exonerate_est2genome-gene-7.15-mRNA-1 904 1193 +;Gap=M290
scaffold18|size1287306	model_gff:maker	match_part	712896	714420	.	+	.	ID=scaffold18|size1287306:hsp:8722:4.5.0.7;Parent=scaffold18|size1287306:hit:4872:4.5.0.7;Target=maker-scaffold18|size1287306-exonerate_est2genome-gene-7.15-mRNA-1 1194 2718 +;Gap=M1525
scaffold18|size1287306	model_gff:maker	match_part	714498	714705	.	+	.	ID=scaffold18|size1287306:hsp:8723:4.5.0.7;Parent=scaffold18|size1287306:hit:4872:4.5.0.7;Target=maker-scaffold18|size1287306-exonerate_est2genome-gene-7.15-mRNA-1 2719 2926 +;Gap=M208
scaffold18|size1287306	model_gff:maker	match	776428	777078	624	+	.	ID=scaffold18|size1287306:hit:4873:4.5.0.7;Name=maker-scaffold18|size1287306-exonerate_est2genome-gene-7.16-mRNA-1;score=624
scaffold18|size1287306	model_gff:maker	match_part	776428	776601	.	+	.	ID=scaffold18|size1287306:hsp:8724:4.5.0.7;Parent=scaffold18|size1287306:hit:4873:4.5.0.7;Target=maker-scaffold18|size1287306-exonerate_est2genome-gene-7.16-mRNA-1 1 174 +;Gap=M174
scaffold18|size1287306	model_gff:maker	match_part	776629	777078	.	+	.	ID=scaffold18|size1287306:hsp:8725:4.5.0.7;Parent=scaffold18|size1287306:hit:4873:4.5.0.7;Target=maker-scaffold18|size1287306-exonerate_est2genome-gene-7.16-mRNA-1 175 624 +;Gap=M450
scaffold18|size1287306	model_gff:maker	match	714940	717210	10284	-	.	ID=scaffold18|size1287306:hit:4874:4.5.0.7;Name=maker-scaffold18|size1287306-exonerate_est2genome-gene-7.17-mRNA-1;score=10284
scaffold18|size1287306	model_gff:maker	match_part	716204	717210	.	-	.	ID=scaffold18|size1287306:hsp:8726:4.5.0.7;Parent=scaffold18|size1287306:hit:4874:4.5.0.7;Target=maker-scaffold18|size1287306-exonerate_est2genome-gene-7.17-mRNA-1 1059 2065 +;Gap=M1007
scaffold18|size1287306	model_gff:maker	match_part	715540	716080	.	-	.	ID=scaffold18|size1287306:hsp:8727:4.5.0.7;Parent=scaffold18|size1287306:hit:4874:4.5.0.7;Target=maker-scaffold18|size1287306-exonerate_est2genome-gene-7.17-mRNA-1 518 1058 +;Gap=M541
scaffold18|size1287306	model_gff:maker	match_part	714940	715456	.	-	.	ID=scaffold18|size1287306:hsp:8728:4.5.0.7;Parent=scaffold18|size1287306:hit:4874:4.5.0.7;Target=maker-scaffold18|size1287306-exonerate_est2genome-gene-7.17-mRNA-1 1 517 +;Gap=M517
scaffold18|size1287306	model_gff:maker	match	725982	727256	1275	+	.	ID=scaffold18|size1287306:hit:4875:4.5.0.7;Name=maker-scaffold18|size1287306-exonerate_protein2genome-gene-7.3-mRNA-1;score=1275
scaffold18|size1287306	model_gff:maker	match_part	725982	727256	.	+	.	ID=scaffold18|size1287306:hsp:8729:4.5.0.7;Parent=scaffold18|size1287306:hit:4875:4.5.0.7;Target=maker-scaffold18|size1287306-exonerate_protein2genome-gene-7.3-mRNA-1 1 1275 +;Gap=M1275
scaffold18|size1287306	model_gff:maker	match	765374	766315	912	+	.	ID=scaffold18|size1287306:hit:4876:4.5.0.7;Name=maker-scaffold18|size1287306-exonerate_protein2genome-gene-7.8-mRNA-1;score=912
scaffold18|size1287306	model_gff:maker	match_part	765374	765635	.	+	.	ID=scaffold18|size1287306:hsp:8730:4.5.0.7;Parent=scaffold18|size1287306:hit:4876:4.5.0.7;Target=maker-scaffold18|size1287306-exonerate_protein2genome-gene-7.8-mRNA-1 1 262 +;Gap=M262
scaffold18|size1287306	model_gff:maker	match_part	765666	766315	.	+	.	ID=scaffold18|size1287306:hsp:8731:4.5.0.7;Parent=scaffold18|size1287306:hit:4876:4.5.0.7;Target=maker-scaffold18|size1287306-exonerate_protein2genome-gene-7.8-mRNA-1 263 912 +;Gap=M650
scaffold18|size1287306	model_gff:maker	match	745548	746210	663	+	.	ID=scaffold18|size1287306:hit:4877:4.5.0.7;Name=maker-scaffold18|size1287306-exonerate_protein2genome-gene-7.7-mRNA-1;score=663
scaffold18|size1287306	model_gff:maker	match_part	745548	746210	.	+	.	ID=scaffold18|size1287306:hsp:8732:4.5.0.7;Parent=scaffold18|size1287306:hit:4877:4.5.0.7;Target=maker-scaffold18|size1287306-exonerate_protein2genome-gene-7.7-mRNA-1 1 663 +;Gap=M663
scaffold18|size1287306	model_gff:maker	match	728356	728838	483	+	.	ID=scaffold18|size1287306:hit:4878:4.5.0.7;Name=maker-scaffold18|size1287306-exonerate_protein2genome-gene-7.6-mRNA-1;score=483
scaffold18|size1287306	model_gff:maker	match_part	728356	728838	.	+	.	ID=scaffold18|size1287306:hsp:8733:4.5.0.7;Parent=scaffold18|size1287306:hit:4878:4.5.0.7;Target=maker-scaffold18|size1287306-exonerate_protein2genome-gene-7.6-mRNA-1 1 483 +;Gap=M483
scaffold18|size1287306	model_gff:maker	match	728431	728838	408	+	.	ID=scaffold18|size1287306:hit:4879:4.5.0.7;Name=maker-scaffold18|size1287306-exonerate_protein2genome-gene-7.6-mRNA-2;score=408
scaffold18|size1287306	model_gff:maker	match_part	728431	728838	.	+	.	ID=scaffold18|size1287306:hsp:8734:4.5.0.7;Parent=scaffold18|size1287306:hit:4879:4.5.0.7;Target=maker-scaffold18|size1287306-exonerate_protein2genome-gene-7.6-mRNA-2 1 408 +;Gap=M408
scaffold18|size1287306	model_gff:maker	match	727840	728289	450	+	.	ID=scaffold18|size1287306:hit:4880:4.5.0.7;Name=maker-scaffold18|size1287306-exonerate_protein2genome-gene-7.5-mRNA-1;score=450
scaffold18|size1287306	model_gff:maker	match_part	727840	728289	.	+	.	ID=scaffold18|size1287306:hsp:8735:4.5.0.7;Parent=scaffold18|size1287306:hit:4880:4.5.0.7;Target=maker-scaffold18|size1287306-exonerate_protein2genome-gene-7.5-mRNA-1 1 450 +;Gap=M450
scaffold18|size1287306	model_gff:maker	match	780982	781311	330	+	.	ID=scaffold18|size1287306:hit:4881:4.5.0.7;Name=maker-scaffold18|size1287306-exonerate_protein2genome-gene-7.9-mRNA-1;score=330
scaffold18|size1287306	model_gff:maker	match_part	780982	781311	.	+	.	ID=scaffold18|size1287306:hsp:8736:4.5.0.7;Parent=scaffold18|size1287306:hit:4881:4.5.0.7;Target=maker-scaffold18|size1287306-exonerate_protein2genome-gene-7.9-mRNA-1 1 330 +;Gap=M330
scaffold18|size1287306	model_gff:maker	match	757525	757764	240	-	.	ID=scaffold18|size1287306:hit:4882:4.5.0.7;Name=maker-scaffold18|size1287306-exonerate_protein2genome-gene-7.11-mRNA-1;score=240
scaffold18|size1287306	model_gff:maker	match_part	757525	757764	.	-	.	ID=scaffold18|size1287306:hsp:8737:4.5.0.7;Parent=scaffold18|size1287306:hit:4882:4.5.0.7;Target=maker-scaffold18|size1287306-exonerate_protein2genome-gene-7.11-mRNA-1 1 240 +;Gap=M240
scaffold18|size1287306	model_gff:maker	match	727519	727722	204	+	.	ID=scaffold18|size1287306:hit:4883:4.5.0.7;Name=maker-scaffold18|size1287306-exonerate_protein2genome-gene-7.4-mRNA-1;score=204
scaffold18|size1287306	model_gff:maker	match_part	727519	727722	.	+	.	ID=scaffold18|size1287306:hsp:8738:4.5.0.7;Parent=scaffold18|size1287306:hit:4883:4.5.0.7;Target=maker-scaffold18|size1287306-exonerate_protein2genome-gene-7.4-mRNA-1 1 204 +;Gap=M204
scaffold18|size1287306	model_gff:maker	match	783793	783867	75	-	.	ID=scaffold18|size1287306:hit:4884:4.5.0.7;Name=maker-scaffold18|size1287306-exonerate_protein2genome-gene-7.12-mRNA-1;score=75
scaffold18|size1287306	model_gff:maker	match_part	783793	783867	.	-	.	ID=scaffold18|size1287306:hsp:8739:4.5.0.7;Parent=scaffold18|size1287306:hit:4884:4.5.0.7;Target=maker-scaffold18|size1287306-exonerate_protein2genome-gene-7.12-mRNA-1 1 75 +;Gap=M75
scaffold18|size1287306	model_gff:maker	match	688506	691804	16004	+	.	ID=scaffold18|size1287306:hit:4885:4.5.0.7;Name=maker-scaffold18|size1287306-exonerate_est2genome-gene-7.13-mRNA-1;score=16004
scaffold18|size1287306	model_gff:maker	match_part	688506	690030	.	+	.	ID=scaffold18|size1287306:hsp:8740:4.5.0.7;Parent=scaffold18|size1287306:hit:4885:4.5.0.7;Target=maker-scaffold18|size1287306-exonerate_est2genome-gene-7.13-mRNA-1 1 1525 +;Gap=M1525
scaffold18|size1287306	model_gff:maker	match_part	690122	691804	.	+	.	ID=scaffold18|size1287306:hsp:8741:4.5.0.7;Parent=scaffold18|size1287306:hit:4885:4.5.0.7;Target=maker-scaffold18|size1287306-exonerate_est2genome-gene-7.13-mRNA-1 1526 3208 +;Gap=M1683
scaffold18|size1287306	model_gff:maker	match	694591	696291	7552	+	.	ID=scaffold18|size1287306:hit:4886:4.5.0.7;Name=maker-scaffold18|size1287306-exonerate_est2genome-gene-7.14-mRNA-1;score=7552
scaffold18|size1287306	model_gff:maker	match_part	694591	694658	.	+	.	ID=scaffold18|size1287306:hsp:8742:4.5.0.7;Parent=scaffold18|size1287306:hit:4886:4.5.0.7;Target=maker-scaffold18|size1287306-exonerate_est2genome-gene-7.14-mRNA-1 1454 1521 +;Gap=M68
scaffold18|size1287306	model_gff:maker	match_part	694754	695468	.	+	.	ID=scaffold18|size1287306:hsp:8743:4.5.0.7;Parent=scaffold18|size1287306:hit:4886:4.5.0.7;Target=maker-scaffold18|size1287306-exonerate_est2genome-gene-7.14-mRNA-1 739 1453 +;Gap=M715
scaffold18|size1287306	model_gff:maker	match_part	695554	696291	.	+	.	ID=scaffold18|size1287306:hsp:8744:4.5.0.7;Parent=scaffold18|size1287306:hit:4886:4.5.0.7;Target=maker-scaffold18|size1287306-exonerate_est2genome-gene-7.14-mRNA-1 1 738 +;Gap=M738
scaffold18|size1287306	model_gff:maker	match	694591	696291	8046	+	.	ID=scaffold18|size1287306:hit:4887:4.5.0.7;Name=maker-scaffold18|size1287306-exonerate_est2genome-gene-7.14-mRNA-2;score=8046
scaffold18|size1287306	model_gff:maker	match_part	694591	695468	.	+	.	ID=scaffold18|size1287306:hsp:8745:4.5.0.7;Parent=scaffold18|size1287306:hit:4887:4.5.0.7;Target=maker-scaffold18|size1287306-exonerate_est2genome-gene-7.14-mRNA-2 739 1616 +;Gap=M878
scaffold18|size1287306	model_gff:maker	match_part	695554	696291	.	+	.	ID=scaffold18|size1287306:hsp:8746:4.5.0.7;Parent=scaffold18|size1287306:hit:4887:4.5.0.7;Target=maker-scaffold18|size1287306-exonerate_est2genome-gene-7.14-mRNA-2 1 738 +;Gap=M738
scaffold18|size1287306	augustus_masked	match	688546	690610	1	+	.	ID=scaffold18|size1287306:hit:4888:4.5.0.7;Name=augustus_masked-scaffold18|size1287306-abinit-gene-7.8-mRNA-1
scaffold18|size1287306	augustus_masked	match_part	688546	690030	1	+	.	ID=scaffold18|size1287306:hsp:8747:4.5.0.7;Parent=scaffold18|size1287306:hit:4888:4.5.0.7;Target=augustus_masked-scaffold18|size1287306-abinit-gene-7.8-mRNA-1 1 1485 +;Gap=M1485
scaffold18|size1287306	augustus_masked	match_part	690122	690610	1	+	.	ID=scaffold18|size1287306:hsp:8748:4.5.0.7;Parent=scaffold18|size1287306:hit:4888:4.5.0.7;Target=augustus_masked-scaffold18|size1287306-abinit-gene-7.8-mRNA-1 1486 1974 +;Gap=M489
scaffold18|size1287306	augustus_masked	match	694861	695890	0.7	+	.	ID=scaffold18|size1287306:hit:4889:4.5.0.7;Name=augustus_masked-scaffold18|size1287306-abinit-gene-7.9-mRNA-1
scaffold18|size1287306	augustus_masked	match_part	694861	695468	0.7	+	.	ID=scaffold18|size1287306:hsp:8749:4.5.0.7;Parent=scaffold18|size1287306:hit:4889:4.5.0.7;Target=augustus_masked-scaffold18|size1287306-abinit-gene-7.9-mRNA-1 1 608 +;Gap=M608
scaffold18|size1287306	augustus_masked	match_part	695554	695890	0.7	+	.	ID=scaffold18|size1287306:hsp:8750:4.5.0.7;Parent=scaffold18|size1287306:hit:4889:4.5.0.7;Target=augustus_masked-scaffold18|size1287306-abinit-gene-7.9-mRNA-1 609 945 +;Gap=M337
scaffold18|size1287306	augustus_masked	match	711723	714875	0.89	+	.	ID=scaffold18|size1287306:hit:4890:4.5.0.7;Name=augustus_masked-scaffold18|size1287306-abinit-gene-7.10-mRNA-1
scaffold18|size1287306	augustus_masked	match_part	711723	712445	0.89	+	.	ID=scaffold18|size1287306:hsp:8751:4.5.0.7;Parent=scaffold18|size1287306:hit:4890:4.5.0.7;Target=augustus_masked-scaffold18|size1287306-abinit-gene-7.10-mRNA-1 1 723 +;Gap=M723
scaffold18|size1287306	augustus_masked	match_part	712523	712812	0.89	+	.	ID=scaffold18|size1287306:hsp:8752:4.5.0.7;Parent=scaffold18|size1287306:hit:4890:4.5.0.7;Target=augustus_masked-scaffold18|size1287306-abinit-gene-7.10-mRNA-1 724 1013 +;Gap=M290
scaffold18|size1287306	augustus_masked	match_part	712896	714420	0.89	+	.	ID=scaffold18|size1287306:hsp:8753:4.5.0.7;Parent=scaffold18|size1287306:hit:4890:4.5.0.7;Target=augustus_masked-scaffold18|size1287306-abinit-gene-7.10-mRNA-1 1014 2538 +;Gap=M1525
scaffold18|size1287306	augustus_masked	match_part	714498	714596	0.89	+	.	ID=scaffold18|size1287306:hsp:8754:4.5.0.7;Parent=scaffold18|size1287306:hit:4890:4.5.0.7;Target=augustus_masked-scaffold18|size1287306-abinit-gene-7.10-mRNA-1 2539 2637 +;Gap=M99
scaffold18|size1287306	augustus_masked	match_part	714684	714875	0.89	+	.	ID=scaffold18|size1287306:hsp:8755:4.5.0.7;Parent=scaffold18|size1287306:hit:4890:4.5.0.7;Target=augustus_masked-scaffold18|size1287306-abinit-gene-7.10-mRNA-1 2638 2829 +;Gap=M192
scaffold18|size1287306	augustus_masked	match	723998	728289	0.1	+	.	ID=scaffold18|size1287306:hit:4891:4.5.0.7;Name=augustus_masked-scaffold18|size1287306-abinit-gene-7.11-mRNA-1
scaffold18|size1287306	augustus_masked	match_part	723998	724452	0.1	+	.	ID=scaffold18|size1287306:hsp:8756:4.5.0.7;Parent=scaffold18|size1287306:hit:4891:4.5.0.7;Target=augustus_masked-scaffold18|size1287306-abinit-gene-7.11-mRNA-1 1 455 +;Gap=M455
scaffold18|size1287306	augustus_masked	match_part	724577	724827	0.1	+	.	ID=scaffold18|size1287306:hsp:8757:4.5.0.7;Parent=scaffold18|size1287306:hit:4891:4.5.0.7;Target=augustus_masked-scaffold18|size1287306-abinit-gene-7.11-mRNA-1 456 706 +;Gap=M251
scaffold18|size1287306	augustus_masked	match_part	727739	728289	0.1	+	.	ID=scaffold18|size1287306:hsp:8758:4.5.0.7;Parent=scaffold18|size1287306:hit:4891:4.5.0.7;Target=augustus_masked-scaffold18|size1287306-abinit-gene-7.11-mRNA-1 707 1257 +;Gap=M551
scaffold18|size1287306	augustus_masked	match	728356	728838	0.98	+	.	ID=scaffold18|size1287306:hit:4892:4.5.0.7;Name=augustus_masked-scaffold18|size1287306-abinit-gene-7.12-mRNA-1
scaffold18|size1287306	augustus_masked	match_part	728356	728838	0.98	+	.	ID=scaffold18|size1287306:hsp:8759:4.5.0.7;Parent=scaffold18|size1287306:hit:4892:4.5.0.7;Target=augustus_masked-scaffold18|size1287306-abinit-gene-7.12-mRNA-1 1 483 +;Gap=M483
scaffold18|size1287306	augustus_masked	match	762529	763806	0.62	+	.	ID=scaffold18|size1287306:hit:4893:4.5.0.7;Name=augustus_masked-scaffold18|size1287306-abinit-gene-7.13-mRNA-1
scaffold18|size1287306	augustus_masked	match_part	762529	763806	0.62	+	.	ID=scaffold18|size1287306:hsp:8760:4.5.0.7;Parent=scaffold18|size1287306:hit:4893:4.5.0.7;Target=augustus_masked-scaffold18|size1287306-abinit-gene-7.13-mRNA-1 1 1278 +;Gap=M1278
scaffold18|size1287306	augustus_masked	match	776470	777701	0.91	+	.	ID=scaffold18|size1287306:hit:4894:4.5.0.7;Name=augustus_masked-scaffold18|size1287306-abinit-gene-7.14-mRNA-1
scaffold18|size1287306	augustus_masked	match_part	776470	777070	0.91	+	.	ID=scaffold18|size1287306:hsp:8761:4.5.0.7;Parent=scaffold18|size1287306:hit:4894:4.5.0.7;Target=augustus_masked-scaffold18|size1287306-abinit-gene-7.14-mRNA-1 1 601 +;Gap=M601
scaffold18|size1287306	augustus_masked	match_part	777226	777701	0.91	+	.	ID=scaffold18|size1287306:hsp:8762:4.5.0.7;Parent=scaffold18|size1287306:hit:4894:4.5.0.7;Target=augustus_masked-scaffold18|size1287306-abinit-gene-7.14-mRNA-1 602 1077 +;Gap=M476
scaffold18|size1287306	augustus_masked	match	708087	708776	0.74	-	.	ID=scaffold18|size1287306:hit:4895:4.5.0.7;Name=augustus_masked-scaffold18|size1287306-abinit-gene-7.15-mRNA-1
scaffold18|size1287306	augustus_masked	match_part	708087	708776	0.74	-	.	ID=scaffold18|size1287306:hsp:8763:4.5.0.7;Parent=scaffold18|size1287306:hit:4895:4.5.0.7;Target=augustus_masked-scaffold18|size1287306-abinit-gene-7.15-mRNA-1 1 690 +;Gap=M690
scaffold18|size1287306	augustus_masked	match	709502	710125	0.48	-	.	ID=scaffold18|size1287306:hit:4896:4.5.0.7;Name=augustus_masked-scaffold18|size1287306-abinit-gene-7.16-mRNA-1
scaffold18|size1287306	augustus_masked	match_part	709502	710125	0.48	-	.	ID=scaffold18|size1287306:hsp:8764:4.5.0.7;Parent=scaffold18|size1287306:hit:4896:4.5.0.7;Target=augustus_masked-scaffold18|size1287306-abinit-gene-7.16-mRNA-1 1 624 +;Gap=M624
scaffold18|size1287306	augustus_masked	match	715104	717024	0.99	-	.	ID=scaffold18|size1287306:hit:4897:4.5.0.7;Name=augustus_masked-scaffold18|size1287306-abinit-gene-7.17-mRNA-1
scaffold18|size1287306	augustus_masked	match_part	716975	717024	0.99	-	.	ID=scaffold18|size1287306:hsp:8765:4.5.0.7;Parent=scaffold18|size1287306:hit:4897:4.5.0.7;Target=augustus_masked-scaffold18|size1287306-abinit-gene-7.17-mRNA-1 1541 1590 +;Gap=M50
scaffold18|size1287306	augustus_masked	match_part	716204	716849	0.99	-	.	ID=scaffold18|size1287306:hsp:8766:4.5.0.7;Parent=scaffold18|size1287306:hit:4897:4.5.0.7;Target=augustus_masked-scaffold18|size1287306-abinit-gene-7.17-mRNA-1 895 1540 +;Gap=M646
scaffold18|size1287306	augustus_masked	match_part	715540	716080	0.99	-	.	ID=scaffold18|size1287306:hsp:8767:4.5.0.7;Parent=scaffold18|size1287306:hit:4897:4.5.0.7;Target=augustus_masked-scaffold18|size1287306-abinit-gene-7.17-mRNA-1 354 894 +;Gap=M541
scaffold18|size1287306	augustus_masked	match_part	715104	715456	0.99	-	.	ID=scaffold18|size1287306:hsp:8768:4.5.0.7;Parent=scaffold18|size1287306:hit:4897:4.5.0.7;Target=augustus_masked-scaffold18|size1287306-abinit-gene-7.17-mRNA-1 1 353 +;Gap=M353
scaffold18|size1287306	augustus_masked	match	750403	755641	0.45	-	.	ID=scaffold18|size1287306:hit:4898:4.5.0.7;Name=augustus_masked-scaffold18|size1287306-abinit-gene-7.18-mRNA-1
scaffold18|size1287306	augustus_masked	match_part	754758	755641	0.45	-	.	ID=scaffold18|size1287306:hsp:8769:4.5.0.7;Parent=scaffold18|size1287306:hit:4898:4.5.0.7;Target=augustus_masked-scaffold18|size1287306-abinit-gene-7.18-mRNA-1 221 1104 +;Gap=M884
scaffold18|size1287306	augustus_masked	match_part	750403	750622	0.45	-	.	ID=scaffold18|size1287306:hsp:8770:4.5.0.7;Parent=scaffold18|size1287306:hit:4898:4.5.0.7;Target=augustus_masked-scaffold18|size1287306-abinit-gene-7.18-mRNA-1 1 220 +;Gap=M220
scaffold18|size1287306	augustus_masked	match	757525	758510	0.64	-	.	ID=scaffold18|size1287306:hit:4899:4.5.0.7;Name=augustus_masked-scaffold18|size1287306-abinit-gene-7.19-mRNA-1
scaffold18|size1287306	augustus_masked	match_part	757874	758510	0.64	-	.	ID=scaffold18|size1287306:hsp:8771:4.5.0.7;Parent=scaffold18|size1287306:hit:4899:4.5.0.7;Target=augustus_masked-scaffold18|size1287306-abinit-gene-7.19-mRNA-1 273 909 +;Gap=M637
scaffold18|size1287306	augustus_masked	match_part	757525	757796	0.64	-	.	ID=scaffold18|size1287306:hsp:8772:4.5.0.7;Parent=scaffold18|size1287306:hit:4899:4.5.0.7;Target=augustus_masked-scaffold18|size1287306-abinit-gene-7.19-mRNA-1 1 272 +;Gap=M272
scaffold18|size1287306	snap_masked	match	688546	690610	114.263	+	.	ID=scaffold18|size1287306:hit:4900:4.5.0.7;Name=snap_masked-scaffold18|size1287306-abinit-gene-7.20-mRNA-1
scaffold18|size1287306	snap_masked	match_part	688546	690030	62.387	+	.	ID=scaffold18|size1287306:hsp:8773:4.5.0.7;Parent=scaffold18|size1287306:hit:4900:4.5.0.7;Target=snap_masked-scaffold18|size1287306-abinit-gene-7.20-mRNA-1 1 1485 +;Gap=M1485
scaffold18|size1287306	snap_masked	match_part	690122	690610	51.876	+	.	ID=scaffold18|size1287306:hsp:8774:4.5.0.7;Parent=scaffold18|size1287306:hit:4900:4.5.0.7;Target=snap_masked-scaffold18|size1287306-abinit-gene-7.20-mRNA-1 1486 1974 +;Gap=M489
scaffold18|size1287306	snap_masked	match	694861	695890	61.445	+	.	ID=scaffold18|size1287306:hit:4901:4.5.0.7;Name=snap_masked-scaffold18|size1287306-abinit-gene-7.21-mRNA-1
scaffold18|size1287306	snap_masked	match_part	694861	695468	38.467	+	.	ID=scaffold18|size1287306:hsp:8775:4.5.0.7;Parent=scaffold18|size1287306:hit:4901:4.5.0.7;Target=snap_masked-scaffold18|size1287306-abinit-gene-7.21-mRNA-1 1 608 +;Gap=M608
scaffold18|size1287306	snap_masked	match_part	695554	695890	22.978	+	.	ID=scaffold18|size1287306:hsp:8776:4.5.0.7;Parent=scaffold18|size1287306:hit:4901:4.5.0.7;Target=snap_masked-scaffold18|size1287306-abinit-gene-7.21-mRNA-1 609 945 +;Gap=M337
scaffold18|size1287306	snap_masked	match	709727	710490	29.185	+	.	ID=scaffold18|size1287306:hit:4902:4.5.0.7;Name=snap_masked-scaffold18|size1287306-abinit-gene-7.22-mRNA-1
scaffold18|size1287306	snap_masked	match_part	709727	710352	29.114	+	.	ID=scaffold18|size1287306:hsp:8777:4.5.0.7;Parent=scaffold18|size1287306:hit:4902:4.5.0.7;Target=snap_masked-scaffold18|size1287306-abinit-gene-7.22-mRNA-1 1 626 +;Gap=M626
scaffold18|size1287306	snap_masked	match_part	710418	710490	0.071	+	.	ID=scaffold18|size1287306:hsp:8778:4.5.0.7;Parent=scaffold18|size1287306:hit:4902:4.5.0.7;Target=snap_masked-scaffold18|size1287306-abinit-gene-7.22-mRNA-1 627 699 +;Gap=M73
scaffold18|size1287306	snap_masked	match	711723	714875	318.905	+	.	ID=scaffold18|size1287306:hit:4903:4.5.0.7;Name=snap_masked-scaffold18|size1287306-abinit-gene-7.23-mRNA-1
scaffold18|size1287306	snap_masked	match_part	711723	712445	53.471	+	.	ID=scaffold18|size1287306:hsp:8779:4.5.0.7;Parent=scaffold18|size1287306:hit:4903:4.5.0.7;Target=snap_masked-scaffold18|size1287306-abinit-gene-7.23-mRNA-1 1 723 +;Gap=M723
scaffold18|size1287306	snap_masked	match_part	712523	712812	26.813	+	.	ID=scaffold18|size1287306:hsp:8780:4.5.0.7;Parent=scaffold18|size1287306:hit:4903:4.5.0.7;Target=snap_masked-scaffold18|size1287306-abinit-gene-7.23-mRNA-1 724 1013 +;Gap=M290
scaffold18|size1287306	snap_masked	match_part	712848	714420	191.832	+	.	ID=scaffold18|size1287306:hsp:8781:4.5.0.7;Parent=scaffold18|size1287306:hit:4903:4.5.0.7;Target=snap_masked-scaffold18|size1287306-abinit-gene-7.23-mRNA-1 1014 2586 +;Gap=M1573
scaffold18|size1287306	snap_masked	match_part	714498	714596	18.251	+	.	ID=scaffold18|size1287306:hsp:8782:4.5.0.7;Parent=scaffold18|size1287306:hit:4903:4.5.0.7;Target=snap_masked-scaffold18|size1287306-abinit-gene-7.23-mRNA-1 2587 2685 +;Gap=M99
scaffold18|size1287306	snap_masked	match_part	714684	714875	28.538	+	.	ID=scaffold18|size1287306:hsp:8783:4.5.0.7;Parent=scaffold18|size1287306:hit:4903:4.5.0.7;Target=snap_masked-scaffold18|size1287306-abinit-gene-7.23-mRNA-1 2686 2877 +;Gap=M192
scaffold18|size1287306	snap_masked	match	723998	724456	30.064	+	.	ID=scaffold18|size1287306:hit:4904:4.5.0.7;Name=snap_masked-scaffold18|size1287306-abinit-gene-7.24-mRNA-1
scaffold18|size1287306	snap_masked	match_part	723998	724456	30.064	+	.	ID=scaffold18|size1287306:hsp:8784:4.5.0.7;Parent=scaffold18|size1287306:hit:4904:4.5.0.7;Target=snap_masked-scaffold18|size1287306-abinit-gene-7.24-mRNA-1 1 459 +;Gap=M459
scaffold18|size1287306	snap_masked	match	727840	728289	37.111	+	.	ID=scaffold18|size1287306:hit:4905:4.5.0.7;Name=snap_masked-scaffold18|size1287306-abinit-gene-7.25-mRNA-1
scaffold18|size1287306	snap_masked	match_part	727840	728289	37.111	+	.	ID=scaffold18|size1287306:hsp:8785:4.5.0.7;Parent=scaffold18|size1287306:hit:4905:4.5.0.7;Target=snap_masked-scaffold18|size1287306-abinit-gene-7.25-mRNA-1 1 450 +;Gap=M450
scaffold18|size1287306	snap_masked	match	728356	728838	32.671	+	.	ID=scaffold18|size1287306:hit:4906:4.5.0.7;Name=snap_masked-scaffold18|size1287306-abinit-gene-7.26-mRNA-1
scaffold18|size1287306	snap_masked	match_part	728356	728838	32.671	+	.	ID=scaffold18|size1287306:hsp:8786:4.5.0.7;Parent=scaffold18|size1287306:hit:4906:4.5.0.7;Target=snap_masked-scaffold18|size1287306-abinit-gene-7.26-mRNA-1 1 483 +;Gap=M483
scaffold18|size1287306	snap_masked	match	745893	746294	28.968	+	.	ID=scaffold18|size1287306:hit:4907:4.5.0.7;Name=snap_masked-scaffold18|size1287306-abinit-gene-7.27-mRNA-1
scaffold18|size1287306	snap_masked	match_part	745893	746156	17.493	+	.	ID=scaffold18|size1287306:hsp:8787:4.5.0.7;Parent=scaffold18|size1287306:hit:4907:4.5.0.7;Target=snap_masked-scaffold18|size1287306-abinit-gene-7.27-mRNA-1 1 264 +;Gap=M264
scaffold18|size1287306	snap_masked	match_part	746241	746294	11.475	+	.	ID=scaffold18|size1287306:hsp:8788:4.5.0.7;Parent=scaffold18|size1287306:hit:4907:4.5.0.7;Target=snap_masked-scaffold18|size1287306-abinit-gene-7.27-mRNA-1 265 318 +;Gap=M54
scaffold18|size1287306	snap_masked	match	749852	753070	19.359	+	.	ID=scaffold18|size1287306:hit:4908:4.5.0.7;Name=snap_masked-scaffold18|size1287306-abinit-gene-7.28-mRNA-1
scaffold18|size1287306	snap_masked	match_part	749852	750645	18.160	+	.	ID=scaffold18|size1287306:hsp:8789:4.5.0.7;Parent=scaffold18|size1287306:hit:4908:4.5.0.7;Target=snap_masked-scaffold18|size1287306-abinit-gene-7.28-mRNA-1 1 794 +;Gap=M794
scaffold18|size1287306	snap_masked	match_part	753025	753070	1.199	+	.	ID=scaffold18|size1287306:hsp:8790:4.5.0.7;Parent=scaffold18|size1287306:hit:4908:4.5.0.7;Target=snap_masked-scaffold18|size1287306-abinit-gene-7.28-mRNA-1 795 840 +;Gap=M46
scaffold18|size1287306	snap_masked	match	762529	763806	57.212	+	.	ID=scaffold18|size1287306:hit:4909:4.5.0.7;Name=snap_masked-scaffold18|size1287306-abinit-gene-7.29-mRNA-1
scaffold18|size1287306	snap_masked	match_part	762529	763806	57.212	+	.	ID=scaffold18|size1287306:hsp:8791:4.5.0.7;Parent=scaffold18|size1287306:hit:4909:4.5.0.7;Target=snap_masked-scaffold18|size1287306-abinit-gene-7.29-mRNA-1 1 1278 +;Gap=M1278
scaffold18|size1287306	snap_masked	match	776470	777701	58.319	+	.	ID=scaffold18|size1287306:hit:4910:4.5.0.7;Name=snap_masked-scaffold18|size1287306-abinit-gene-7.30-mRNA-1
scaffold18|size1287306	snap_masked	match_part	776470	777214	28.783	+	.	ID=scaffold18|size1287306:hsp:8792:4.5.0.7;Parent=scaffold18|size1287306:hit:4910:4.5.0.7;Target=snap_masked-scaffold18|size1287306-abinit-gene-7.30-mRNA-1 1 745 +;Gap=M745
scaffold18|size1287306	snap_masked	match_part	777226	777701	29.536	+	.	ID=scaffold18|size1287306:hsp:8793:4.5.0.7;Parent=scaffold18|size1287306:hit:4910:4.5.0.7;Target=snap_masked-scaffold18|size1287306-abinit-gene-7.30-mRNA-1 746 1221 +;Gap=M476
scaffold18|size1287306	snap_masked	match	782029	782355	37.766	+	.	ID=scaffold18|size1287306:hit:4911:4.5.0.7;Name=snap_masked-scaffold18|size1287306-abinit-gene-7.31-mRNA-1
scaffold18|size1287306	snap_masked	match_part	782029	782355	37.766	+	.	ID=scaffold18|size1287306:hsp:8794:4.5.0.7;Parent=scaffold18|size1287306:hit:4911:4.5.0.7;Target=snap_masked-scaffold18|size1287306-abinit-gene-7.31-mRNA-1 1 327 +;Gap=M327
scaffold18|size1287306	snap_masked	match	708087	708900	48.209	-	.	ID=scaffold18|size1287306:hit:4912:4.5.0.7;Name=snap_masked-scaffold18|size1287306-abinit-gene-7.32-mRNA-1
scaffold18|size1287306	snap_masked	match_part	708808	708900	10.958	-	.	ID=scaffold18|size1287306:hsp:8795:4.5.0.7;Parent=scaffold18|size1287306:hit:4912:4.5.0.7;Target=snap_masked-scaffold18|size1287306-abinit-gene-7.32-mRNA-1 664 756 +;Gap=M93
scaffold18|size1287306	snap_masked	match_part	708087	708749	37.251	-	.	ID=scaffold18|size1287306:hsp:8796:4.5.0.7;Parent=scaffold18|size1287306:hit:4912:4.5.0.7;Target=snap_masked-scaffold18|size1287306-abinit-gene-7.32-mRNA-1 1 663 +;Gap=M663
scaffold18|size1287306	snap_masked	match	715104	717024	130.643	-	.	ID=scaffold18|size1287306:hit:4913:4.5.0.7;Name=snap_masked-scaffold18|size1287306-abinit-gene-7.33-mRNA-1
scaffold18|size1287306	snap_masked	match_part	716975	717024	9.224	-	.	ID=scaffold18|size1287306:hsp:8797:4.5.0.7;Parent=scaffold18|size1287306:hit:4913:4.5.0.7;Target=snap_masked-scaffold18|size1287306-abinit-gene-7.33-mRNA-1 1541 1590 +;Gap=M50
scaffold18|size1287306	snap_masked	match_part	716204	716849	61.238	-	.	ID=scaffold18|size1287306:hsp:8798:4.5.0.7;Parent=scaffold18|size1287306:hit:4913:4.5.0.7;Target=snap_masked-scaffold18|size1287306-abinit-gene-7.33-mRNA-1 895 1540 +;Gap=M646
scaffold18|size1287306	snap_masked	match_part	715540	716080	36.996	-	.	ID=scaffold18|size1287306:hsp:8799:4.5.0.7;Parent=scaffold18|size1287306:hit:4913:4.5.0.7;Target=snap_masked-scaffold18|size1287306-abinit-gene-7.33-mRNA-1 354 894 +;Gap=M541
scaffold18|size1287306	snap_masked	match_part	715104	715456	23.185	-	.	ID=scaffold18|size1287306:hsp:8800:4.5.0.7;Parent=scaffold18|size1287306:hit:4913:4.5.0.7;Target=snap_masked-scaffold18|size1287306-abinit-gene-7.33-mRNA-1 1 353 +;Gap=M353
scaffold18|size1287306	snap_masked	match	724560	724886	17.333	-	.	ID=scaffold18|size1287306:hit:4914:4.5.0.7;Name=snap_masked-scaffold18|size1287306-abinit-gene-7.34-mRNA-1
scaffold18|size1287306	snap_masked	match_part	724560	724886	17.333	-	.	ID=scaffold18|size1287306:hsp:8801:4.5.0.7;Parent=scaffold18|size1287306:hit:4914:4.5.0.7;Target=snap_masked-scaffold18|size1287306-abinit-gene-7.34-mRNA-1 1 327 +;Gap=M327
scaffold18|size1287306	snap_masked	match	750403	755641	98.392	-	.	ID=scaffold18|size1287306:hit:4915:4.5.0.7;Name=snap_masked-scaffold18|size1287306-abinit-gene-7.35-mRNA-1
scaffold18|size1287306	snap_masked	match_part	754737	755641	67.160	-	.	ID=scaffold18|size1287306:hsp:8802:4.5.0.7;Parent=scaffold18|size1287306:hit:4915:4.5.0.7;Target=snap_masked-scaffold18|size1287306-abinit-gene-7.35-mRNA-1 548 1452 +;Gap=M905
scaffold18|size1287306	snap_masked	match_part	753008	753326	20.424	-	.	ID=scaffold18|size1287306:hsp:8803:4.5.0.7;Parent=scaffold18|size1287306:hit:4915:4.5.0.7;Target=snap_masked-scaffold18|size1287306-abinit-gene-7.35-mRNA-1 229 547 +;Gap=M319
scaffold18|size1287306	snap_masked	match_part	750403	750630	10.808	-	.	ID=scaffold18|size1287306:hsp:8804:4.5.0.7;Parent=scaffold18|size1287306:hit:4915:4.5.0.7;Target=snap_masked-scaffold18|size1287306-abinit-gene-7.35-mRNA-1 1 228 +;Gap=M228
scaffold18|size1287306	snap_masked	match	757525	757764	11.796	-	.	ID=scaffold18|size1287306:hit:4916:4.5.0.7;Name=snap_masked-scaffold18|size1287306-abinit-gene-7.36-mRNA-1
scaffold18|size1287306	snap_masked	match_part	757525	757764	11.796	-	.	ID=scaffold18|size1287306:hsp:8805:4.5.0.7;Parent=scaffold18|size1287306:hit:4916:4.5.0.7;Target=snap_masked-scaffold18|size1287306-abinit-gene-7.36-mRNA-1 1 240 +;Gap=M240
scaffold18|size1287306	snap_masked	match	757773	758510	62.927	-	.	ID=scaffold18|size1287306:hit:4917:4.5.0.7;Name=snap_masked-scaffold18|size1287306-abinit-gene-7.37-mRNA-1
scaffold18|size1287306	snap_masked	match_part	757773	758510	62.927	-	.	ID=scaffold18|size1287306:hsp:8806:4.5.0.7;Parent=scaffold18|size1287306:hit:4917:4.5.0.7;Target=snap_masked-scaffold18|size1287306-abinit-gene-7.37-mRNA-1 1 738 +;Gap=M738
###
scaffold18|size1287306	maker	gene	875134	876250	.	+	.	ID=CCRYP_001747|size1287306-processed-gene-8.71;Name=CCRYP_001747|size1287306-processed-gene-8.71;Alias=augustus_masked-scaffold18|size1287306-processed-gene-8.71;
scaffold18|size1287306	maker	mRNA	875134	876250	.	+	.	ID=CCRYP_001747|size1287306-processed-gene-8.71-mRNA-1;Parent=CCRYP_001747|size1287306-processed-gene-8.71;Name=CCRYP_001747|size1287306-processed-gene-8.71-mRNA-1;Alias=augustus_masked-scaffold18|size1287306-processed-gene-8.71-mRNA-1;_AED=0.29;_QI=0|0|0|0.5|1|1|2|0|273;_eAED=-0.15;
scaffold18|size1287306	maker	exon	875134	875815	.	+	.	ID=CCRYP_001747-RA|size1287306-processed-gene-8.71-mRNA-1:exon:343;Parent=CCRYP_001747-RA|size1287306-processed-gene-8.71-mRNA-1;
scaffold18|size1287306	maker	exon	876111	876250	.	+	.	ID=CCRYP_001747-RA|size1287306-processed-gene-8.71-mRNA-1:exon:344;Parent=CCRYP_001747-RA|size1287306-processed-gene-8.71-mRNA-1;
scaffold18|size1287306	maker	CDS	875134	875815	.	+	0	ID=CCRYP_001747-RA|size1287306-processed-gene-8.71-mRNA-1:cds;Parent=CCRYP_001747-RA|size1287306-processed-gene-8.71-mRNA-1;
scaffold18|size1287306	maker	CDS	876111	876250	.	+	2	ID=CCRYP_001747-RA|size1287306-processed-gene-8.71-mRNA-1:cds;Parent=CCRYP_001747-RA|size1287306-processed-gene-8.71-mRNA-1;
scaffold18|size1287306	maker	gene	881966	884298	.	+	.	ID=CCRYP_001748|size1287306-augustus-gene-8.35;Name=CCRYP_001748|size1287306-augustus-gene-8.35;Alias=maker-scaffold18|size1287306-augustus-gene-8.35;
scaffold18|size1287306	maker	mRNA	881966	884298	.	+	.	ID=CCRYP_001748|size1287306-augustus-gene-8.35-mRNA-1;Parent=CCRYP_001748|size1287306-augustus-gene-8.35;Name=CCRYP_001748|size1287306-augustus-gene-8.35-mRNA-1;Alias=maker-scaffold18|size1287306-augustus-gene-8.35-mRNA-1;_AED=0.00;_QI=43|1|1|1|0.5|0.33|3|1222|302;_eAED=0.00;
scaffold18|size1287306	maker	exon	881966	882646	.	+	.	ID=CCRYP_001748-RA|size1287306-augustus-gene-8.35-mRNA-1:exon:345;Parent=CCRYP_001748-RA|size1287306-augustus-gene-8.35-mRNA-1;
scaffold18|size1287306	maker	exon	882727	883438	.	+	.	ID=CCRYP_001748-RA|size1287306-augustus-gene-8.35-mRNA-1:exon:346;Parent=CCRYP_001748-RA|size1287306-augustus-gene-8.35-mRNA-1;
scaffold18|size1287306	maker	exon	883518	884298	.	+	.	ID=CCRYP_001748-RA|size1287306-augustus-gene-8.35-mRNA-1:exon:347;Parent=CCRYP_001748-RA|size1287306-augustus-gene-8.35-mRNA-1;
scaffold18|size1287306	maker	five_prime_UTR	881966	882008	.	+	.	ID=CCRYP_001748-RA|size1287306-augustus-gene-8.35-mRNA-1:five_prime_utr;Parent=CCRYP_001748-RA|size1287306-augustus-gene-8.35-mRNA-1;
scaffold18|size1287306	maker	CDS	882009	882646	.	+	0	ID=CCRYP_001748-RA|size1287306-augustus-gene-8.35-mRNA-1:cds;Parent=CCRYP_001748-RA|size1287306-augustus-gene-8.35-mRNA-1;
scaffold18|size1287306	maker	CDS	882727	882997	.	+	1	ID=CCRYP_001748-RA|size1287306-augustus-gene-8.35-mRNA-1:cds;Parent=CCRYP_001748-RA|size1287306-augustus-gene-8.35-mRNA-1;
scaffold18|size1287306	maker	three_prime_UTR	882998	883438	.	+	.	ID=CCRYP_001748-RA|size1287306-augustus-gene-8.35-mRNA-1:three_prime_utr;Parent=CCRYP_001748-RA|size1287306-augustus-gene-8.35-mRNA-1;
scaffold18|size1287306	maker	three_prime_UTR	883518	884298	.	+	.	ID=CCRYP_001748-RA|size1287306-augustus-gene-8.35-mRNA-1:three_prime_utr;Parent=CCRYP_001748-RA|size1287306-augustus-gene-8.35-mRNA-1;
scaffold18|size1287306	maker	gene	805146	809105	.	+	.	ID=CCRYP_001729|size1287306-exonerate_est2genome-gene-8.19;Name=CCRYP_001729|size1287306-exonerate_est2genome-gene-8.19;Alias=maker-scaffold18|size1287306-exonerate_est2genome-gene-8.19;
scaffold18|size1287306	maker	mRNA	805146	809057	.	+	.	ID=CCRYP_001729|size1287306-exonerate_est2genome-gene-8.19-mRNA-1;Parent=CCRYP_001729|size1287306-exonerate_est2genome-gene-8.19;Name=CCRYP_001729|size1287306-exonerate_est2genome-gene-8.19-mRNA-1;Alias=maker-scaffold18|size1287306-exonerate_est2genome-gene-8.19-mRNA-1;_AED=0.05;_QI=86|1|1|1|0.8|0.66|6|664|906;_eAED=0.05;score=17253;
scaffold18|size1287306	maker	mRNA	805218	809105	.	+	.	ID=CCRYP_001729|size1287306-exonerate_est2genome-gene-8.19-mRNA-2;Parent=CCRYP_001729|size1287306-exonerate_est2genome-gene-8.19;Name=CCRYP_001729|size1287306-exonerate_est2genome-gene-8.19-mRNA-2;Alias=maker-scaffold18|size1287306-exonerate_est2genome-gene-8.19-mRNA-2;_AED=0.04;_QI=608|1|1|1|0.75|0.6|5|846|700;_eAED=0.04;score=17709;
scaffold18|size1287306	maker	mRNA	805218	809105	.	+	.	ID=CCRYP_001729|size1287306-exonerate_est2genome-gene-8.19-mRNA-3;Parent=CCRYP_001729|size1287306-exonerate_est2genome-gene-8.19;Name=CCRYP_001729|size1287306-exonerate_est2genome-gene-8.19-mRNA-3;Alias=maker-scaffold18|size1287306-exonerate_est2genome-gene-8.19-mRNA-3;_AED=0.03;_QI=608|1|1|1|1|1|4|929|700;_eAED=0.03;score=18143;
scaffold18|size1287306	maker	exon	808229	809057	.	+	.	ID=CCRYP_001729-RA|size1287306-exonerate_est2genome-gene-8.19-mRNA-1:exon:348;Parent=CCRYP_001729-RA|size1287306-exonerate_est2genome-gene-8.19-mRNA-1;
scaffold18|size1287306	maker	exon	807926	808137	.	+	.	ID=CCRYP_001729-RA|size1287306-exonerate_est2genome-gene-8.19-mRNA-1:exon:349;Parent=CCRYP_001729-RA|size1287306-exonerate_est2genome-gene-8.19-mRNA-1;
scaffold18|size1287306	maker	exon	807172	807850	.	+	.	ID=CCRYP_001729-RA|size1287306-exonerate_est2genome-gene-8.19-mRNA-1:exon:350;Parent=CCRYP_001729-RA|size1287306-exonerate_est2genome-gene-8.19-mRNA-1,CCRYP_001729-RA|size1287306-exonerate_est2genome-gene-8.19-mRNA-2,CCRYP_001729-RA|size1287306-exonerate_est2genome-gene-8.19-mRNA-3;
scaffold18|size1287306	maker	exon	806035	807087	.	+	.	ID=CCRYP_001729-RA|size1287306-exonerate_est2genome-gene-8.19-mRNA-1:exon:351;Parent=CCRYP_001729-RA|size1287306-exonerate_est2genome-gene-8.19-mRNA-1,CCRYP_001729-RA|size1287306-exonerate_est2genome-gene-8.19-mRNA-2,CCRYP_001729-RA|size1287306-exonerate_est2genome-gene-8.19-mRNA-3;
scaffold18|size1287306	maker	exon	805838	805945	.	+	.	ID=CCRYP_001729-RA|size1287306-exonerate_est2genome-gene-8.19-mRNA-1:exon:352;Parent=CCRYP_001729-RA|size1287306-exonerate_est2genome-gene-8.19-mRNA-1;
scaffold18|size1287306	maker	exon	805146	805735	.	+	.	ID=CCRYP_001729-RA|size1287306-exonerate_est2genome-gene-8.19-mRNA-1:exon:353;Parent=CCRYP_001729-RA|size1287306-exonerate_est2genome-gene-8.19-mRNA-1;
scaffold18|size1287306	maker	exon	805218	805945	.	+	.	ID=CCRYP_001729-RB|size1287306-exonerate_est2genome-gene-8.19-mRNA-2:exon:354;Parent=CCRYP_001729-RB|size1287306-exonerate_est2genome-gene-8.19-mRNA-2,CCRYP_001729-RB|size1287306-exonerate_est2genome-gene-8.19-mRNA-3;
scaffold18|size1287306	maker	exon	807926	808261	.	+	.	ID=CCRYP_001729-RB|size1287306-exonerate_est2genome-gene-8.19-mRNA-2:exon:355;Parent=CCRYP_001729-RB|size1287306-exonerate_est2genome-gene-8.19-mRNA-2;
scaffold18|size1287306	maker	exon	808345	809105	.	+	.	ID=CCRYP_001729-RB|size1287306-exonerate_est2genome-gene-8.19-mRNA-2:exon:356;Parent=CCRYP_001729-RB|size1287306-exonerate_est2genome-gene-8.19-mRNA-2;
scaffold18|size1287306	maker	exon	807926	809105	.	+	.	ID=CCRYP_001729-RC|size1287306-exonerate_est2genome-gene-8.19-mRNA-3:exon:357;Parent=CCRYP_001729-RC|size1287306-exonerate_est2genome-gene-8.19-mRNA-3;
scaffold18|size1287306	maker	five_prime_UTR	805146	805231	.	+	.	ID=CCRYP_001729-RA|size1287306-exonerate_est2genome-gene-8.19-mRNA-1:five_prime_utr;Parent=CCRYP_001729-RA|size1287306-exonerate_est2genome-gene-8.19-mRNA-1;
scaffold18|size1287306	maker	CDS	805232	805735	.	+	0	ID=CCRYP_001729-RA|size1287306-exonerate_est2genome-gene-8.19-mRNA-1:cds;Parent=CCRYP_001729-RA|size1287306-exonerate_est2genome-gene-8.19-mRNA-1;
scaffold18|size1287306	maker	CDS	805838	805945	.	+	0	ID=CCRYP_001729-RA|size1287306-exonerate_est2genome-gene-8.19-mRNA-1:cds;Parent=CCRYP_001729-RA|size1287306-exonerate_est2genome-gene-8.19-mRNA-1;
scaffold18|size1287306	maker	CDS	806035	807087	.	+	0	ID=CCRYP_001729-RA|size1287306-exonerate_est2genome-gene-8.19-mRNA-1:cds;Parent=CCRYP_001729-RA|size1287306-exonerate_est2genome-gene-8.19-mRNA-1;
scaffold18|size1287306	maker	CDS	807172	807850	.	+	0	ID=CCRYP_001729-RA|size1287306-exonerate_est2genome-gene-8.19-mRNA-1:cds;Parent=CCRYP_001729-RA|size1287306-exonerate_est2genome-gene-8.19-mRNA-1;
scaffold18|size1287306	maker	CDS	807926	808137	.	+	2	ID=CCRYP_001729-RA|size1287306-exonerate_est2genome-gene-8.19-mRNA-1:cds;Parent=CCRYP_001729-RA|size1287306-exonerate_est2genome-gene-8.19-mRNA-1;
scaffold18|size1287306	maker	CDS	808229	808393	.	+	0	ID=CCRYP_001729-RA|size1287306-exonerate_est2genome-gene-8.19-mRNA-1:cds;Parent=CCRYP_001729-RA|size1287306-exonerate_est2genome-gene-8.19-mRNA-1;
scaffold18|size1287306	maker	three_prime_UTR	808394	809057	.	+	.	ID=CCRYP_001729-RA|size1287306-exonerate_est2genome-gene-8.19-mRNA-1:three_prime_utr;Parent=CCRYP_001729-RA|size1287306-exonerate_est2genome-gene-8.19-mRNA-1;
scaffold18|size1287306	maker	five_prime_UTR	805218	805825	.	+	.	ID=CCRYP_001729-RB|size1287306-exonerate_est2genome-gene-8.19-mRNA-2:five_prime_utr;Parent=CCRYP_001729-RB|size1287306-exonerate_est2genome-gene-8.19-mRNA-2;
scaffold18|size1287306	maker	CDS	805826	805945	.	+	0	ID=CCRYP_001729-RB|size1287306-exonerate_est2genome-gene-8.19-mRNA-2:cds;Parent=CCRYP_001729-RB|size1287306-exonerate_est2genome-gene-8.19-mRNA-2;
scaffold18|size1287306	maker	CDS	806035	807087	.	+	0	ID=CCRYP_001729-RB|size1287306-exonerate_est2genome-gene-8.19-mRNA-2:cds;Parent=CCRYP_001729-RB|size1287306-exonerate_est2genome-gene-8.19-mRNA-2;
scaffold18|size1287306	maker	CDS	807172	807850	.	+	0	ID=CCRYP_001729-RB|size1287306-exonerate_est2genome-gene-8.19-mRNA-2:cds;Parent=CCRYP_001729-RB|size1287306-exonerate_est2genome-gene-8.19-mRNA-2;
scaffold18|size1287306	maker	CDS	807926	808176	.	+	2	ID=CCRYP_001729-RB|size1287306-exonerate_est2genome-gene-8.19-mRNA-2:cds;Parent=CCRYP_001729-RB|size1287306-exonerate_est2genome-gene-8.19-mRNA-2;
scaffold18|size1287306	maker	three_prime_UTR	808177	808261	.	+	.	ID=CCRYP_001729-RB|size1287306-exonerate_est2genome-gene-8.19-mRNA-2:three_prime_utr;Parent=CCRYP_001729-RB|size1287306-exonerate_est2genome-gene-8.19-mRNA-2;
scaffold18|size1287306	maker	three_prime_UTR	808345	809105	.	+	.	ID=CCRYP_001729-RB|size1287306-exonerate_est2genome-gene-8.19-mRNA-2:three_prime_utr;Parent=CCRYP_001729-RB|size1287306-exonerate_est2genome-gene-8.19-mRNA-2;
scaffold18|size1287306	maker	five_prime_UTR	805218	805825	.	+	.	ID=CCRYP_001729-RC|size1287306-exonerate_est2genome-gene-8.19-mRNA-3:five_prime_utr;Parent=CCRYP_001729-RC|size1287306-exonerate_est2genome-gene-8.19-mRNA-3;
scaffold18|size1287306	maker	CDS	805826	805945	.	+	0	ID=CCRYP_001729-RC|size1287306-exonerate_est2genome-gene-8.19-mRNA-3:cds;Parent=CCRYP_001729-RC|size1287306-exonerate_est2genome-gene-8.19-mRNA-3;
scaffold18|size1287306	maker	CDS	806035	807087	.	+	0	ID=CCRYP_001729-RC|size1287306-exonerate_est2genome-gene-8.19-mRNA-3:cds;Parent=CCRYP_001729-RC|size1287306-exonerate_est2genome-gene-8.19-mRNA-3;
scaffold18|size1287306	maker	CDS	807172	807850	.	+	0	ID=CCRYP_001729-RC|size1287306-exonerate_est2genome-gene-8.19-mRNA-3:cds;Parent=CCRYP_001729-RC|size1287306-exonerate_est2genome-gene-8.19-mRNA-3;
scaffold18|size1287306	maker	CDS	807926	808176	.	+	2	ID=CCRYP_001729-RC|size1287306-exonerate_est2genome-gene-8.19-mRNA-3:cds;Parent=CCRYP_001729-RC|size1287306-exonerate_est2genome-gene-8.19-mRNA-3;
scaffold18|size1287306	maker	three_prime_UTR	808177	809105	.	+	.	ID=CCRYP_001729-RC|size1287306-exonerate_est2genome-gene-8.19-mRNA-3:three_prime_utr;Parent=CCRYP_001729-RC|size1287306-exonerate_est2genome-gene-8.19-mRNA-3;
scaffold18|size1287306	maker	gene	843344	847854	.	+	.	ID=CCRYP_001737|size1287306-exonerate_est2genome-gene-8.21;Name=CCRYP_001737|size1287306-exonerate_est2genome-gene-8.21;Alias=maker-scaffold18|size1287306-exonerate_est2genome-gene-8.21;
scaffold18|size1287306	maker	mRNA	843344	847854	.	+	.	ID=CCRYP_001737|size1287306-exonerate_est2genome-gene-8.21-mRNA-1;Parent=CCRYP_001737|size1287306-exonerate_est2genome-gene-8.21;Name=CCRYP_001737|size1287306-exonerate_est2genome-gene-8.21-mRNA-1;Alias=maker-scaffold18|size1287306-exonerate_est2genome-gene-8.21-mRNA-1;_AED=0.05;_QI=76|1|1|1|0.83|0.71|7|851|1001;_eAED=0.05;score=3933;
scaffold18|size1287306	maker	mRNA	843344	847854	.	+	.	ID=CCRYP_001737|size1287306-exonerate_est2genome-gene-8.21-mRNA-2;Parent=CCRYP_001737|size1287306-exonerate_est2genome-gene-8.21;Name=CCRYP_001737|size1287306-exonerate_est2genome-gene-8.21-mRNA-2;Alias=maker-scaffold18|size1287306-exonerate_est2genome-gene-8.21-mRNA-2;_AED=0.03;_QI=76|1|1|1|0.75|0.4|5|1687|772;_eAED=0.03;score=4082;
scaffold18|size1287306	maker	mRNA	843592	847854	.	+	.	ID=CCRYP_001737|size1287306-exonerate_est2genome-gene-8.21-mRNA-3;Parent=CCRYP_001737|size1287306-exonerate_est2genome-gene-8.21;Name=CCRYP_001737|size1287306-exonerate_est2genome-gene-8.21-mRNA-3;Alias=maker-scaffold18|size1287306-exonerate_est2genome-gene-8.21-mRNA-3;_AED=0.05;_QI=443|1|1|1|1|1|5|851|874;_eAED=0.05;score=19539;
scaffold18|size1287306	maker	exon	843344	843422	.	+	.	ID=CCRYP_001737-RA|size1287306-exonerate_est2genome-gene-8.21-mRNA-1:exon:358;Parent=CCRYP_001737-RA|size1287306-exonerate_est2genome-gene-8.21-mRNA-1,CCRYP_001737-RA|size1287306-exonerate_est2genome-gene-8.21-mRNA-2;
scaffold18|size1287306	maker	exon	843567	844016	.	+	.	ID=CCRYP_001737-RA|size1287306-exonerate_est2genome-gene-8.21-mRNA-1:exon:359;Parent=CCRYP_001737-RA|size1287306-exonerate_est2genome-gene-8.21-mRNA-1,CCRYP_001737-RA|size1287306-exonerate_est2genome-gene-8.21-mRNA-2;
scaffold18|size1287306	maker	exon	844107	844306	.	+	.	ID=CCRYP_001737-RA|size1287306-exonerate_est2genome-gene-8.21-mRNA-1:exon:360;Parent=CCRYP_001737-RA|size1287306-exonerate_est2genome-gene-8.21-mRNA-1,CCRYP_001737-RA|size1287306-exonerate_est2genome-gene-8.21-mRNA-2;
scaffold18|size1287306	maker	exon	844383	845901	.	+	.	ID=CCRYP_001737-RA|size1287306-exonerate_est2genome-gene-8.21-mRNA-1:exon:361;Parent=CCRYP_001737-RA|size1287306-exonerate_est2genome-gene-8.21-mRNA-1,CCRYP_001737-RA|size1287306-exonerate_est2genome-gene-8.21-mRNA-3;
scaffold18|size1287306	maker	exon	845979	846098	.	+	.	ID=CCRYP_001737-RA|size1287306-exonerate_est2genome-gene-8.21-mRNA-1:exon:362;Parent=CCRYP_001737-RA|size1287306-exonerate_est2genome-gene-8.21-mRNA-1,CCRYP_001737-RA|size1287306-exonerate_est2genome-gene-8.21-mRNA-3;
scaffold18|size1287306	maker	exon	846171	846406	.	+	.	ID=CCRYP_001737-RA|size1287306-exonerate_est2genome-gene-8.21-mRNA-1:exon:363;Parent=CCRYP_001737-RA|size1287306-exonerate_est2genome-gene-8.21-mRNA-1,CCRYP_001737-RA|size1287306-exonerate_est2genome-gene-8.21-mRNA-3;
scaffold18|size1287306	maker	exon	846526	847854	.	+	.	ID=CCRYP_001737-RA|size1287306-exonerate_est2genome-gene-8.21-mRNA-1:exon:364;Parent=CCRYP_001737-RA|size1287306-exonerate_est2genome-gene-8.21-mRNA-1,CCRYP_001737-RA|size1287306-exonerate_est2genome-gene-8.21-mRNA-2,CCRYP_001737-RA|size1287306-exonerate_est2genome-gene-8.21-mRNA-3;
scaffold18|size1287306	maker	exon	844383	846406	.	+	.	ID=CCRYP_001737-RB|size1287306-exonerate_est2genome-gene-8.21-mRNA-2:exon:365;Parent=CCRYP_001737-RB|size1287306-exonerate_est2genome-gene-8.21-mRNA-2;
scaffold18|size1287306	maker	exon	843592	844306	.	+	.	ID=CCRYP_001737-RC|size1287306-exonerate_est2genome-gene-8.21-mRNA-3:exon:366;Parent=CCRYP_001737-RC|size1287306-exonerate_est2genome-gene-8.21-mRNA-3;
scaffold18|size1287306	maker	five_prime_UTR	843344	843419	.	+	.	ID=CCRYP_001737-RA|size1287306-exonerate_est2genome-gene-8.21-mRNA-1:five_prime_utr;Parent=CCRYP_001737-RA|size1287306-exonerate_est2genome-gene-8.21-mRNA-1;
scaffold18|size1287306	maker	CDS	843420	843422	.	+	0	ID=CCRYP_001737-RA|size1287306-exonerate_est2genome-gene-8.21-mRNA-1:cds;Parent=CCRYP_001737-RA|size1287306-exonerate_est2genome-gene-8.21-mRNA-1;
scaffold18|size1287306	maker	CDS	843567	844016	.	+	0	ID=CCRYP_001737-RA|size1287306-exonerate_est2genome-gene-8.21-mRNA-1:cds;Parent=CCRYP_001737-RA|size1287306-exonerate_est2genome-gene-8.21-mRNA-1;
scaffold18|size1287306	maker	CDS	844107	844306	.	+	0	ID=CCRYP_001737-RA|size1287306-exonerate_est2genome-gene-8.21-mRNA-1:cds;Parent=CCRYP_001737-RA|size1287306-exonerate_est2genome-gene-8.21-mRNA-1;
scaffold18|size1287306	maker	CDS	844383	845901	.	+	1	ID=CCRYP_001737-RA|size1287306-exonerate_est2genome-gene-8.21-mRNA-1:cds;Parent=CCRYP_001737-RA|size1287306-exonerate_est2genome-gene-8.21-mRNA-1;
scaffold18|size1287306	maker	CDS	845979	846098	.	+	0	ID=CCRYP_001737-RA|size1287306-exonerate_est2genome-gene-8.21-mRNA-1:cds;Parent=CCRYP_001737-RA|size1287306-exonerate_est2genome-gene-8.21-mRNA-1;
scaffold18|size1287306	maker	CDS	846171	846406	.	+	0	ID=CCRYP_001737-RA|size1287306-exonerate_est2genome-gene-8.21-mRNA-1:cds;Parent=CCRYP_001737-RA|size1287306-exonerate_est2genome-gene-8.21-mRNA-1;
scaffold18|size1287306	maker	CDS	846526	847003	.	+	1	ID=CCRYP_001737-RA|size1287306-exonerate_est2genome-gene-8.21-mRNA-1:cds;Parent=CCRYP_001737-RA|size1287306-exonerate_est2genome-gene-8.21-mRNA-1;
scaffold18|size1287306	maker	three_prime_UTR	847004	847854	.	+	.	ID=CCRYP_001737-RA|size1287306-exonerate_est2genome-gene-8.21-mRNA-1:three_prime_utr;Parent=CCRYP_001737-RA|size1287306-exonerate_est2genome-gene-8.21-mRNA-1;
scaffold18|size1287306	maker	five_prime_UTR	843344	843419	.	+	.	ID=CCRYP_001737-RB|size1287306-exonerate_est2genome-gene-8.21-mRNA-2:five_prime_utr;Parent=CCRYP_001737-RB|size1287306-exonerate_est2genome-gene-8.21-mRNA-2;
scaffold18|size1287306	maker	CDS	843420	843422	.	+	0	ID=CCRYP_001737-RB|size1287306-exonerate_est2genome-gene-8.21-mRNA-2:cds;Parent=CCRYP_001737-RB|size1287306-exonerate_est2genome-gene-8.21-mRNA-2;
scaffold18|size1287306	maker	CDS	843567	844016	.	+	0	ID=CCRYP_001737-RB|size1287306-exonerate_est2genome-gene-8.21-mRNA-2:cds;Parent=CCRYP_001737-RB|size1287306-exonerate_est2genome-gene-8.21-mRNA-2;
scaffold18|size1287306	maker	CDS	844107	844306	.	+	0	ID=CCRYP_001737-RB|size1287306-exonerate_est2genome-gene-8.21-mRNA-2:cds;Parent=CCRYP_001737-RB|size1287306-exonerate_est2genome-gene-8.21-mRNA-2;
scaffold18|size1287306	maker	CDS	844383	846048	.	+	1	ID=CCRYP_001737-RB|size1287306-exonerate_est2genome-gene-8.21-mRNA-2:cds;Parent=CCRYP_001737-RB|size1287306-exonerate_est2genome-gene-8.21-mRNA-2;
scaffold18|size1287306	maker	three_prime_UTR	846049	846406	.	+	.	ID=CCRYP_001737-RB|size1287306-exonerate_est2genome-gene-8.21-mRNA-2:three_prime_utr;Parent=CCRYP_001737-RB|size1287306-exonerate_est2genome-gene-8.21-mRNA-2;
scaffold18|size1287306	maker	three_prime_UTR	846526	847854	.	+	.	ID=CCRYP_001737-RB|size1287306-exonerate_est2genome-gene-8.21-mRNA-2:three_prime_utr;Parent=CCRYP_001737-RB|size1287306-exonerate_est2genome-gene-8.21-mRNA-2;
scaffold18|size1287306	maker	five_prime_UTR	843592	844034	.	+	.	ID=CCRYP_001737-RC|size1287306-exonerate_est2genome-gene-8.21-mRNA-3:five_prime_utr;Parent=CCRYP_001737-RC|size1287306-exonerate_est2genome-gene-8.21-mRNA-3;
scaffold18|size1287306	maker	CDS	844035	844306	.	+	0	ID=CCRYP_001737-RC|size1287306-exonerate_est2genome-gene-8.21-mRNA-3:cds;Parent=CCRYP_001737-RC|size1287306-exonerate_est2genome-gene-8.21-mRNA-3;
scaffold18|size1287306	maker	CDS	844383	845901	.	+	1	ID=CCRYP_001737-RC|size1287306-exonerate_est2genome-gene-8.21-mRNA-3:cds;Parent=CCRYP_001737-RC|size1287306-exonerate_est2genome-gene-8.21-mRNA-3;
scaffold18|size1287306	maker	CDS	845979	846098	.	+	0	ID=CCRYP_001737-RC|size1287306-exonerate_est2genome-gene-8.21-mRNA-3:cds;Parent=CCRYP_001737-RC|size1287306-exonerate_est2genome-gene-8.21-mRNA-3;
scaffold18|size1287306	maker	CDS	846171	846406	.	+	0	ID=CCRYP_001737-RC|size1287306-exonerate_est2genome-gene-8.21-mRNA-3:cds;Parent=CCRYP_001737-RC|size1287306-exonerate_est2genome-gene-8.21-mRNA-3;
scaffold18|size1287306	maker	CDS	846526	847003	.	+	1	ID=CCRYP_001737-RC|size1287306-exonerate_est2genome-gene-8.21-mRNA-3:cds;Parent=CCRYP_001737-RC|size1287306-exonerate_est2genome-gene-8.21-mRNA-3;
scaffold18|size1287306	maker	three_prime_UTR	847004	847854	.	+	.	ID=CCRYP_001737-RC|size1287306-exonerate_est2genome-gene-8.21-mRNA-3:three_prime_utr;Parent=CCRYP_001737-RC|size1287306-exonerate_est2genome-gene-8.21-mRNA-3;
scaffold18|size1287306	maker	gene	870572	872618	.	+	.	ID=CCRYP_001745|size1287306-augustus-gene-8.34;Name=CCRYP_001745|size1287306-augustus-gene-8.34;Alias=maker-scaffold18|size1287306-augustus-gene-8.34;
scaffold18|size1287306	maker	mRNA	870572	872618	.	+	.	ID=CCRYP_001745|size1287306-augustus-gene-8.34-mRNA-1;Parent=CCRYP_001745|size1287306-augustus-gene-8.34;Name=CCRYP_001745|size1287306-augustus-gene-8.34-mRNA-1;Alias=maker-scaffold18|size1287306-augustus-gene-8.34-mRNA-1;_AED=0.05;_QI=311|1|1|1|1|1|4|119|452;_eAED=0.05;
scaffold18|size1287306	maker	exon	870572	870918	.	+	.	ID=CCRYP_001745-RA|size1287306-augustus-gene-8.34-mRNA-1:exon:367;Parent=CCRYP_001745-RA|size1287306-augustus-gene-8.34-mRNA-1;
scaffold18|size1287306	maker	exon	871001	871583	.	+	.	ID=CCRYP_001745-RA|size1287306-augustus-gene-8.34-mRNA-1:exon:368;Parent=CCRYP_001745-RA|size1287306-augustus-gene-8.34-mRNA-1;
scaffold18|size1287306	maker	exon	871674	871913	.	+	.	ID=CCRYP_001745-RA|size1287306-augustus-gene-8.34-mRNA-1:exon:369;Parent=CCRYP_001745-RA|size1287306-augustus-gene-8.34-mRNA-1;
scaffold18|size1287306	maker	exon	872000	872618	.	+	.	ID=CCRYP_001745-RA|size1287306-augustus-gene-8.34-mRNA-1:exon:370;Parent=CCRYP_001745-RA|size1287306-augustus-gene-8.34-mRNA-1;
scaffold18|size1287306	maker	five_prime_UTR	870572	870882	.	+	.	ID=CCRYP_001745-RA|size1287306-augustus-gene-8.34-mRNA-1:five_prime_utr;Parent=CCRYP_001745-RA|size1287306-augustus-gene-8.34-mRNA-1;
scaffold18|size1287306	maker	CDS	870883	870918	.	+	0	ID=CCRYP_001745-RA|size1287306-augustus-gene-8.34-mRNA-1:cds;Parent=CCRYP_001745-RA|size1287306-augustus-gene-8.34-mRNA-1;
scaffold18|size1287306	maker	CDS	871001	871583	.	+	0	ID=CCRYP_001745-RA|size1287306-augustus-gene-8.34-mRNA-1:cds;Parent=CCRYP_001745-RA|size1287306-augustus-gene-8.34-mRNA-1;
scaffold18|size1287306	maker	CDS	871674	871913	.	+	2	ID=CCRYP_001745-RA|size1287306-augustus-gene-8.34-mRNA-1:cds;Parent=CCRYP_001745-RA|size1287306-augustus-gene-8.34-mRNA-1;
scaffold18|size1287306	maker	CDS	872000	872499	.	+	2	ID=CCRYP_001745-RA|size1287306-augustus-gene-8.34-mRNA-1:cds;Parent=CCRYP_001745-RA|size1287306-augustus-gene-8.34-mRNA-1;
scaffold18|size1287306	maker	three_prime_UTR	872500	872618	.	+	.	ID=CCRYP_001745-RA|size1287306-augustus-gene-8.34-mRNA-1:three_prime_utr;Parent=CCRYP_001745-RA|size1287306-augustus-gene-8.34-mRNA-1;
scaffold18|size1287306	maker	gene	822303	827485	.	+	.	ID=CCRYP_001734|size1287306-augustus-gene-8.29;Name=CCRYP_001734|size1287306-augustus-gene-8.29;Alias=maker-scaffold18|size1287306-augustus-gene-8.29;
scaffold18|size1287306	maker	mRNA	822303	827485	.	+	.	ID=CCRYP_001734|size1287306-augustus-gene-8.29-mRNA-1;Parent=CCRYP_001734|size1287306-augustus-gene-8.29;Name=CCRYP_001734|size1287306-augustus-gene-8.29-mRNA-1;Alias=maker-scaffold18|size1287306-augustus-gene-8.29-mRNA-1;_AED=0.05;_QI=1498|1|1|1|0.8|0.5|6|2094|363;_eAED=0.05;
scaffold18|size1287306	maker	exon	822303	822553	.	+	.	ID=CCRYP_001734-RA|size1287306-augustus-gene-8.29-mRNA-1:exon:371;Parent=CCRYP_001734-RA|size1287306-augustus-gene-8.29-mRNA-1;
scaffold18|size1287306	maker	exon	822669	822719	.	+	.	ID=CCRYP_001734-RA|size1287306-augustus-gene-8.29-mRNA-1:exon:372;Parent=CCRYP_001734-RA|size1287306-augustus-gene-8.29-mRNA-1;
scaffold18|size1287306	maker	exon	822810	822985	.	+	.	ID=CCRYP_001734-RA|size1287306-augustus-gene-8.29-mRNA-1:exon:373;Parent=CCRYP_001734-RA|size1287306-augustus-gene-8.29-mRNA-1;
scaffold18|size1287306	maker	exon	823075	824255	.	+	.	ID=CCRYP_001734-RA|size1287306-augustus-gene-8.29-mRNA-1:exon:374;Parent=CCRYP_001734-RA|size1287306-augustus-gene-8.29-mRNA-1;
scaffold18|size1287306	maker	exon	824361	826758	.	+	.	ID=CCRYP_001734-RA|size1287306-augustus-gene-8.29-mRNA-1:exon:375;Parent=CCRYP_001734-RA|size1287306-augustus-gene-8.29-mRNA-1;
scaffold18|size1287306	maker	exon	826859	827485	.	+	.	ID=CCRYP_001734-RA|size1287306-augustus-gene-8.29-mRNA-1:exon:376;Parent=CCRYP_001734-RA|size1287306-augustus-gene-8.29-mRNA-1;
scaffold18|size1287306	maker	five_prime_UTR	822303	822553	.	+	.	ID=CCRYP_001734-RA|size1287306-augustus-gene-8.29-mRNA-1:five_prime_utr;Parent=CCRYP_001734-RA|size1287306-augustus-gene-8.29-mRNA-1;
scaffold18|size1287306	maker	five_prime_UTR	822669	822719	.	+	.	ID=CCRYP_001734-RA|size1287306-augustus-gene-8.29-mRNA-1:five_prime_utr;Parent=CCRYP_001734-RA|size1287306-augustus-gene-8.29-mRNA-1;
scaffold18|size1287306	maker	five_prime_UTR	822810	822985	.	+	.	ID=CCRYP_001734-RA|size1287306-augustus-gene-8.29-mRNA-1:five_prime_utr;Parent=CCRYP_001734-RA|size1287306-augustus-gene-8.29-mRNA-1;
scaffold18|size1287306	maker	five_prime_UTR	823075	824094	.	+	.	ID=CCRYP_001734-RA|size1287306-augustus-gene-8.29-mRNA-1:five_prime_utr;Parent=CCRYP_001734-RA|size1287306-augustus-gene-8.29-mRNA-1;
scaffold18|size1287306	maker	CDS	824095	824255	.	+	0	ID=CCRYP_001734-RA|size1287306-augustus-gene-8.29-mRNA-1:cds;Parent=CCRYP_001734-RA|size1287306-augustus-gene-8.29-mRNA-1;
scaffold18|size1287306	maker	CDS	824361	825291	.	+	1	ID=CCRYP_001734-RA|size1287306-augustus-gene-8.29-mRNA-1:cds;Parent=CCRYP_001734-RA|size1287306-augustus-gene-8.29-mRNA-1;
scaffold18|size1287306	maker	three_prime_UTR	825292	826758	.	+	.	ID=CCRYP_001734-RA|size1287306-augustus-gene-8.29-mRNA-1:three_prime_utr;Parent=CCRYP_001734-RA|size1287306-augustus-gene-8.29-mRNA-1;
scaffold18|size1287306	maker	three_prime_UTR	826859	827485	.	+	.	ID=CCRYP_001734-RA|size1287306-augustus-gene-8.29-mRNA-1:three_prime_utr;Parent=CCRYP_001734-RA|size1287306-augustus-gene-8.29-mRNA-1;
scaffold18|size1287306	maker	gene	811648	814556	.	+	.	ID=CCRYP_001731|size1287306-exonerate_est2genome-gene-8.20;Name=CCRYP_001731|size1287306-exonerate_est2genome-gene-8.20;Alias=maker-scaffold18|size1287306-exonerate_est2genome-gene-8.20;
scaffold18|size1287306	maker	mRNA	811648	814556	.	+	.	ID=CCRYP_001731|size1287306-exonerate_est2genome-gene-8.20-mRNA-1;Parent=CCRYP_001731|size1287306-exonerate_est2genome-gene-8.20;Name=CCRYP_001731|size1287306-exonerate_est2genome-gene-8.20-mRNA-1;Alias=maker-scaffold18|size1287306-exonerate_est2genome-gene-8.20-mRNA-1;_AED=0.14;_QI=0|1|1|1|1|1|5|288|758;_eAED=0.14;score=12755;
scaffold18|size1287306	maker	mRNA	811648	814556	.	+	.	ID=CCRYP_001731|size1287306-exonerate_est2genome-gene-8.20-mRNA-2;Parent=CCRYP_001731|size1287306-exonerate_est2genome-gene-8.20;Name=CCRYP_001731|size1287306-exonerate_est2genome-gene-8.20-mRNA-2;Alias=maker-scaffold18|size1287306-exonerate_est2genome-gene-8.20-mRNA-2;_AED=0.13;_QI=0|1|1|1|1|1|4|649|669;_eAED=0.13;score=13240;
scaffold18|size1287306	maker	mRNA	811648	814556	.	+	.	ID=CCRYP_001731|size1287306-exonerate_est2genome-gene-8.20-mRNA-3;Parent=CCRYP_001731|size1287306-exonerate_est2genome-gene-8.20;Name=CCRYP_001731|size1287306-exonerate_est2genome-gene-8.20-mRNA-3;Alias=maker-scaffold18|size1287306-exonerate_est2genome-gene-8.20-mRNA-3;_AED=0.12;_QI=0|1|1|1|1|1|3|1131|536;_eAED=0.12;score=13671;
scaffold18|size1287306	maker	mRNA	811648	812688	.	+	.	ID=CCRYP_001731|size1287306-exonerate_est2genome-gene-8.20-mRNA-4;Parent=CCRYP_001731|size1287306-exonerate_est2genome-gene-8.20;Name=CCRYP_001731|size1287306-exonerate_est2genome-gene-8.20-mRNA-4;Alias=maker-scaffold18|size1287306-exonerate_est2genome-gene-8.20-mRNA-4;_AED=0.37;_QI=0|1|0.5|1|1|1|2|0|318;_eAED=0.37;score=954;
scaffold18|size1287306	maker	exon	813952	814556	.	+	.	ID=CCRYP_001731-RC|size1287306-exonerate_est2genome-gene-8.20-mRNA-1:exon:377;Parent=CCRYP_001731-RC|size1287306-exonerate_est2genome-gene-8.20-mRNA-1;
scaffold18|size1287306	maker	exon	813476	813857	.	+	.	ID=CCRYP_001731-RC|size1287306-exonerate_est2genome-gene-8.20-mRNA-1:exon:378;Parent=CCRYP_001731-RC|size1287306-exonerate_est2genome-gene-8.20-mRNA-1;
scaffold18|size1287306	maker	exon	812716	813392	.	+	.	ID=CCRYP_001731-RC|size1287306-exonerate_est2genome-gene-8.20-mRNA-1:exon:379;Parent=CCRYP_001731-RC|size1287306-exonerate_est2genome-gene-8.20-mRNA-1,CCRYP_001731-RC|size1287306-exonerate_est2genome-gene-8.20-mRNA-2;
scaffold18|size1287306	maker	exon	812314	812635	.	+	.	ID=CCRYP_001731-RC|size1287306-exonerate_est2genome-gene-8.20-mRNA-1:exon:380;Parent=CCRYP_001731-RC|size1287306-exonerate_est2genome-gene-8.20-mRNA-1,CCRYP_001731-RC|size1287306-exonerate_est2genome-gene-8.20-mRNA-2,CCRYP_001731-RC|size1287306-exonerate_est2genome-gene-8.20-mRNA-3;
scaffold18|size1287306	maker	exon	811648	812226	.	+	.	ID=CCRYP_001731-RC|size1287306-exonerate_est2genome-gene-8.20-mRNA-1:exon:381;Parent=CCRYP_001731-RC|size1287306-exonerate_est2genome-gene-8.20-mRNA-1,CCRYP_001731-RC|size1287306-exonerate_est2genome-gene-8.20-mRNA-2,CCRYP_001731-RC|size1287306-exonerate_est2genome-gene-8.20-mRNA-3,CCRYP_001731-RC|size1287306-exonerate_est2genome-gene-8.20-mRNA-4;
scaffold18|size1287306	maker	exon	813476	814556	.	+	.	ID=CCRYP_001731-RD|size1287306-exonerate_est2genome-gene-8.20-mRNA-2:exon:382;Parent=CCRYP_001731-RD|size1287306-exonerate_est2genome-gene-8.20-mRNA-2;
scaffold18|size1287306	maker	exon	812716	814556	.	+	.	ID=CCRYP_001731-RB|size1287306-exonerate_est2genome-gene-8.20-mRNA-3:exon:383;Parent=CCRYP_001731-RB|size1287306-exonerate_est2genome-gene-8.20-mRNA-3;
scaffold18|size1287306	maker	exon	812314	812688	.	+	.	ID=CCRYP_001731-RA|size1287306-exonerate_est2genome-gene-8.20-mRNA-4:exon:384;Parent=CCRYP_001731-RA|size1287306-exonerate_est2genome-gene-8.20-mRNA-4;
scaffold18|size1287306	maker	CDS	811648	812226	.	+	0	ID=CCRYP_001731-RC|size1287306-exonerate_est2genome-gene-8.20-mRNA-1:cds;Parent=CCRYP_001731-RC|size1287306-exonerate_est2genome-gene-8.20-mRNA-1;
scaffold18|size1287306	maker	CDS	812314	812635	.	+	0	ID=CCRYP_001731-RC|size1287306-exonerate_est2genome-gene-8.20-mRNA-1:cds;Parent=CCRYP_001731-RC|size1287306-exonerate_est2genome-gene-8.20-mRNA-1;
scaffold18|size1287306	maker	CDS	812716	813392	.	+	2	ID=CCRYP_001731-RC|size1287306-exonerate_est2genome-gene-8.20-mRNA-1:cds;Parent=CCRYP_001731-RC|size1287306-exonerate_est2genome-gene-8.20-mRNA-1;
scaffold18|size1287306	maker	CDS	813476	813857	.	+	0	ID=CCRYP_001731-RC|size1287306-exonerate_est2genome-gene-8.20-mRNA-1:cds;Parent=CCRYP_001731-RC|size1287306-exonerate_est2genome-gene-8.20-mRNA-1;
scaffold18|size1287306	maker	CDS	813952	814268	.	+	2	ID=CCRYP_001731-RC|size1287306-exonerate_est2genome-gene-8.20-mRNA-1:cds;Parent=CCRYP_001731-RC|size1287306-exonerate_est2genome-gene-8.20-mRNA-1;
scaffold18|size1287306	maker	three_prime_UTR	814269	814556	.	+	.	ID=CCRYP_001731-RC|size1287306-exonerate_est2genome-gene-8.20-mRNA-1:three_prime_utr;Parent=CCRYP_001731-RC|size1287306-exonerate_est2genome-gene-8.20-mRNA-1;
scaffold18|size1287306	maker	CDS	811648	812226	.	+	0	ID=CCRYP_001731-RD|size1287306-exonerate_est2genome-gene-8.20-mRNA-2:cds;Parent=CCRYP_001731-RD|size1287306-exonerate_est2genome-gene-8.20-mRNA-2;
scaffold18|size1287306	maker	CDS	812314	812635	.	+	0	ID=CCRYP_001731-RD|size1287306-exonerate_est2genome-gene-8.20-mRNA-2:cds;Parent=CCRYP_001731-RD|size1287306-exonerate_est2genome-gene-8.20-mRNA-2;
scaffold18|size1287306	maker	CDS	812716	813392	.	+	2	ID=CCRYP_001731-RD|size1287306-exonerate_est2genome-gene-8.20-mRNA-2:cds;Parent=CCRYP_001731-RD|size1287306-exonerate_est2genome-gene-8.20-mRNA-2;
scaffold18|size1287306	maker	CDS	813476	813907	.	+	0	ID=CCRYP_001731-RD|size1287306-exonerate_est2genome-gene-8.20-mRNA-2:cds;Parent=CCRYP_001731-RD|size1287306-exonerate_est2genome-gene-8.20-mRNA-2;
scaffold18|size1287306	maker	three_prime_UTR	813908	814556	.	+	.	ID=CCRYP_001731-RD|size1287306-exonerate_est2genome-gene-8.20-mRNA-2:three_prime_utr;Parent=CCRYP_001731-RD|size1287306-exonerate_est2genome-gene-8.20-mRNA-2;
scaffold18|size1287306	maker	CDS	811648	812226	.	+	0	ID=CCRYP_001731-RB|size1287306-exonerate_est2genome-gene-8.20-mRNA-3:cds;Parent=CCRYP_001731-RB|size1287306-exonerate_est2genome-gene-8.20-mRNA-3;
scaffold18|size1287306	maker	CDS	812314	812635	.	+	0	ID=CCRYP_001731-RB|size1287306-exonerate_est2genome-gene-8.20-mRNA-3:cds;Parent=CCRYP_001731-RB|size1287306-exonerate_est2genome-gene-8.20-mRNA-3;
scaffold18|size1287306	maker	CDS	812716	813425	.	+	2	ID=CCRYP_001731-RB|size1287306-exonerate_est2genome-gene-8.20-mRNA-3:cds;Parent=CCRYP_001731-RB|size1287306-exonerate_est2genome-gene-8.20-mRNA-3;
scaffold18|size1287306	maker	three_prime_UTR	813426	814556	.	+	.	ID=CCRYP_001731-RB|size1287306-exonerate_est2genome-gene-8.20-mRNA-3:three_prime_utr;Parent=CCRYP_001731-RB|size1287306-exonerate_est2genome-gene-8.20-mRNA-3;
scaffold18|size1287306	maker	CDS	811648	812226	.	+	0	ID=CCRYP_001731-RA|size1287306-exonerate_est2genome-gene-8.20-mRNA-4:cds;Parent=CCRYP_001731-RA|size1287306-exonerate_est2genome-gene-8.20-mRNA-4;
scaffold18|size1287306	maker	CDS	812314	812688	.	+	0	ID=CCRYP_001731-RA|size1287306-exonerate_est2genome-gene-8.20-mRNA-4:cds;Parent=CCRYP_001731-RA|size1287306-exonerate_est2genome-gene-8.20-mRNA-4;
scaffold18|size1287306	maker	gene	854135	855569	.	+	.	ID=CCRYP_001739|size1287306-augustus-gene-8.31;Name=CCRYP_001739|size1287306-augustus-gene-8.31;Alias=maker-scaffold18|size1287306-augustus-gene-8.31;
scaffold18|size1287306	maker	mRNA	854135	855569	.	+	.	ID=CCRYP_001739|size1287306-augustus-gene-8.31-mRNA-1;Parent=CCRYP_001739|size1287306-augustus-gene-8.31;Name=CCRYP_001739|size1287306-augustus-gene-8.31-mRNA-1;Alias=maker-scaffold18|size1287306-augustus-gene-8.31-mRNA-1;_AED=0.18;_QI=143|1|1|1|0.5|0.33|3|238|270;_eAED=0.18;
scaffold18|size1287306	maker	exon	854135	854708	.	+	.	ID=CCRYP_001739-RA|size1287306-augustus-gene-8.31-mRNA-1:exon:385;Parent=CCRYP_001739-RA|size1287306-augustus-gene-8.31-mRNA-1;
scaffold18|size1287306	maker	exon	854829	855364	.	+	.	ID=CCRYP_001739-RA|size1287306-augustus-gene-8.31-mRNA-1:exon:386;Parent=CCRYP_001739-RA|size1287306-augustus-gene-8.31-mRNA-1;
scaffold18|size1287306	maker	exon	855486	855569	.	+	.	ID=CCRYP_001739-RA|size1287306-augustus-gene-8.31-mRNA-1:exon:387;Parent=CCRYP_001739-RA|size1287306-augustus-gene-8.31-mRNA-1;
scaffold18|size1287306	maker	five_prime_UTR	854135	854277	.	+	.	ID=CCRYP_001739-RA|size1287306-augustus-gene-8.31-mRNA-1:five_prime_utr;Parent=CCRYP_001739-RA|size1287306-augustus-gene-8.31-mRNA-1;
scaffold18|size1287306	maker	CDS	854278	854708	.	+	0	ID=CCRYP_001739-RA|size1287306-augustus-gene-8.31-mRNA-1:cds;Parent=CCRYP_001739-RA|size1287306-augustus-gene-8.31-mRNA-1;
scaffold18|size1287306	maker	CDS	854829	855210	.	+	1	ID=CCRYP_001739-RA|size1287306-augustus-gene-8.31-mRNA-1:cds;Parent=CCRYP_001739-RA|size1287306-augustus-gene-8.31-mRNA-1;
scaffold18|size1287306	maker	three_prime_UTR	855211	855364	.	+	.	ID=CCRYP_001739-RA|size1287306-augustus-gene-8.31-mRNA-1:three_prime_utr;Parent=CCRYP_001739-RA|size1287306-augustus-gene-8.31-mRNA-1;
scaffold18|size1287306	maker	three_prime_UTR	855486	855569	.	+	.	ID=CCRYP_001739-RA|size1287306-augustus-gene-8.31-mRNA-1:three_prime_utr;Parent=CCRYP_001739-RA|size1287306-augustus-gene-8.31-mRNA-1;
scaffold18|size1287306	maker	gene	858860	864404	.	+	.	ID=CCRYP_001741|size1287306-augustus-gene-8.32;Name=CCRYP_001741|size1287306-augustus-gene-8.32;Alias=maker-scaffold18|size1287306-augustus-gene-8.32;
scaffold18|size1287306	maker	mRNA	858860	864404	.	+	.	ID=CCRYP_001741|size1287306-augustus-gene-8.32-mRNA-1;Parent=CCRYP_001741|size1287306-augustus-gene-8.32;Name=CCRYP_001741|size1287306-augustus-gene-8.32-mRNA-1;Alias=maker-scaffold18|size1287306-augustus-gene-8.32-mRNA-1;_AED=0.19;_QI=3866|1|1|1|0.25|0.2|5|263|353;_eAED=0.19;
scaffold18|size1287306	maker	mRNA	858860	864404	.	+	.	ID=CCRYP_001741|size1287306-augustus-gene-8.32-mRNA-2;Parent=CCRYP_001741|size1287306-augustus-gene-8.32;Name=CCRYP_001741|size1287306-augustus-gene-8.32-mRNA-2;Alias=maker-scaffold18|size1287306-augustus-gene-8.32-mRNA-2;_AED=0.18;_QI=3960|1|1|1|0.33|0.25|4|263|353;_eAED=0.18;
scaffold18|size1287306	maker	exon	858860	860606	.	+	.	ID=CCRYP_001741-RB|size1287306-augustus-gene-8.32-mRNA-1:exon:388;Parent=CCRYP_001741-RB|size1287306-augustus-gene-8.32-mRNA-1;
scaffold18|size1287306	maker	exon	860701	862486	.	+	.	ID=CCRYP_001741-RB|size1287306-augustus-gene-8.32-mRNA-1:exon:389;Parent=CCRYP_001741-RB|size1287306-augustus-gene-8.32-mRNA-1;
scaffold18|size1287306	maker	exon	862565	862766	.	+	.	ID=CCRYP_001741-RB|size1287306-augustus-gene-8.32-mRNA-1:exon:390;Parent=CCRYP_001741-RB|size1287306-augustus-gene-8.32-mRNA-1,CCRYP_001741-RB|size1287306-augustus-gene-8.32-mRNA-2;
scaffold18|size1287306	maker	exon	862859	863110	.	+	.	ID=CCRYP_001741-RB|size1287306-augustus-gene-8.32-mRNA-1:exon:391;Parent=CCRYP_001741-RB|size1287306-augustus-gene-8.32-mRNA-1,CCRYP_001741-RB|size1287306-augustus-gene-8.32-mRNA-2;
scaffold18|size1287306	maker	exon	863201	864404	.	+	.	ID=CCRYP_001741-RB|size1287306-augustus-gene-8.32-mRNA-1:exon:392;Parent=CCRYP_001741-RB|size1287306-augustus-gene-8.32-mRNA-1,CCRYP_001741-RB|size1287306-augustus-gene-8.32-mRNA-2;
scaffold18|size1287306	maker	exon	858860	862486	.	+	.	ID=CCRYP_001741-RA|size1287306-augustus-gene-8.32-mRNA-2:exon:393;Parent=CCRYP_001741-RA|size1287306-augustus-gene-8.32-mRNA-2;
scaffold18|size1287306	maker	five_prime_UTR	858860	860606	.	+	.	ID=CCRYP_001741-RB|size1287306-augustus-gene-8.32-mRNA-1:five_prime_utr;Parent=CCRYP_001741-RB|size1287306-augustus-gene-8.32-mRNA-1;
scaffold18|size1287306	maker	five_prime_UTR	860701	862486	.	+	.	ID=CCRYP_001741-RB|size1287306-augustus-gene-8.32-mRNA-1:five_prime_utr;Parent=CCRYP_001741-RB|size1287306-augustus-gene-8.32-mRNA-1;
scaffold18|size1287306	maker	five_prime_UTR	862565	862766	.	+	.	ID=CCRYP_001741-RB|size1287306-augustus-gene-8.32-mRNA-1:five_prime_utr;Parent=CCRYP_001741-RB|size1287306-augustus-gene-8.32-mRNA-1;
scaffold18|size1287306	maker	five_prime_UTR	862859	862989	.	+	.	ID=CCRYP_001741-RB|size1287306-augustus-gene-8.32-mRNA-1:five_prime_utr;Parent=CCRYP_001741-RB|size1287306-augustus-gene-8.32-mRNA-1;
scaffold18|size1287306	maker	CDS	862990	863110	.	+	0	ID=CCRYP_001741-RB|size1287306-augustus-gene-8.32-mRNA-1:cds;Parent=CCRYP_001741-RB|size1287306-augustus-gene-8.32-mRNA-1;
scaffold18|size1287306	maker	CDS	863201	864141	.	+	2	ID=CCRYP_001741-RB|size1287306-augustus-gene-8.32-mRNA-1:cds;Parent=CCRYP_001741-RB|size1287306-augustus-gene-8.32-mRNA-1;
scaffold18|size1287306	maker	three_prime_UTR	864142	864404	.	+	.	ID=CCRYP_001741-RB|size1287306-augustus-gene-8.32-mRNA-1:three_prime_utr;Parent=CCRYP_001741-RB|size1287306-augustus-gene-8.32-mRNA-1;
scaffold18|size1287306	maker	five_prime_UTR	858860	862486	.	+	.	ID=CCRYP_001741-RA|size1287306-augustus-gene-8.32-mRNA-2:five_prime_utr;Parent=CCRYP_001741-RA|size1287306-augustus-gene-8.32-mRNA-2;
scaffold18|size1287306	maker	five_prime_UTR	862565	862766	.	+	.	ID=CCRYP_001741-RA|size1287306-augustus-gene-8.32-mRNA-2:five_prime_utr;Parent=CCRYP_001741-RA|size1287306-augustus-gene-8.32-mRNA-2;
scaffold18|size1287306	maker	five_prime_UTR	862859	862989	.	+	.	ID=CCRYP_001741-RA|size1287306-augustus-gene-8.32-mRNA-2:five_prime_utr;Parent=CCRYP_001741-RA|size1287306-augustus-gene-8.32-mRNA-2;
scaffold18|size1287306	maker	CDS	862990	863110	.	+	0	ID=CCRYP_001741-RA|size1287306-augustus-gene-8.32-mRNA-2:cds;Parent=CCRYP_001741-RA|size1287306-augustus-gene-8.32-mRNA-2;
scaffold18|size1287306	maker	CDS	863201	864141	.	+	2	ID=CCRYP_001741-RA|size1287306-augustus-gene-8.32-mRNA-2:cds;Parent=CCRYP_001741-RA|size1287306-augustus-gene-8.32-mRNA-2;
scaffold18|size1287306	maker	three_prime_UTR	864142	864404	.	+	.	ID=CCRYP_001741-RA|size1287306-augustus-gene-8.32-mRNA-2:three_prime_utr;Parent=CCRYP_001741-RA|size1287306-augustus-gene-8.32-mRNA-2;
scaffold18|size1287306	maker	gene	864953	867473	.	+	.	ID=CCRYP_001743|size1287306-augustus-gene-8.33;Name=CCRYP_001743|size1287306-augustus-gene-8.33;Alias=maker-scaffold18|size1287306-augustus-gene-8.33;
scaffold18|size1287306	maker	mRNA	864953	867473	.	+	.	ID=CCRYP_001743|size1287306-augustus-gene-8.33-mRNA-1;Parent=CCRYP_001743|size1287306-augustus-gene-8.33;Name=CCRYP_001743|size1287306-augustus-gene-8.33-mRNA-1;Alias=maker-scaffold18|size1287306-augustus-gene-8.33-mRNA-1;_AED=0.39;_QI=0|0.5|0|1|1|1|5|0|703;_eAED=0.37;
scaffold18|size1287306	maker	exon	864953	865189	.	+	.	ID=CCRYP_001743-RA|size1287306-augustus-gene-8.33-mRNA-1:exon:394;Parent=CCRYP_001743-RA|size1287306-augustus-gene-8.33-mRNA-1;
scaffold18|size1287306	maker	exon	865289	865633	.	+	.	ID=CCRYP_001743-RA|size1287306-augustus-gene-8.33-mRNA-1:exon:395;Parent=CCRYP_001743-RA|size1287306-augustus-gene-8.33-mRNA-1;
scaffold18|size1287306	maker	exon	865731	865776	.	+	.	ID=CCRYP_001743-RA|size1287306-augustus-gene-8.33-mRNA-1:exon:396;Parent=CCRYP_001743-RA|size1287306-augustus-gene-8.33-mRNA-1;
scaffold18|size1287306	maker	exon	865901	866513	.	+	.	ID=CCRYP_001743-RA|size1287306-augustus-gene-8.33-mRNA-1:exon:397;Parent=CCRYP_001743-RA|size1287306-augustus-gene-8.33-mRNA-1;
scaffold18|size1287306	maker	exon	866603	867473	.	+	.	ID=CCRYP_001743-RA|size1287306-augustus-gene-8.33-mRNA-1:exon:398;Parent=CCRYP_001743-RA|size1287306-augustus-gene-8.33-mRNA-1;
scaffold18|size1287306	maker	CDS	864953	865189	.	+	0	ID=CCRYP_001743-RA|size1287306-augustus-gene-8.33-mRNA-1:cds;Parent=CCRYP_001743-RA|size1287306-augustus-gene-8.33-mRNA-1;
scaffold18|size1287306	maker	CDS	865289	865633	.	+	0	ID=CCRYP_001743-RA|size1287306-augustus-gene-8.33-mRNA-1:cds;Parent=CCRYP_001743-RA|size1287306-augustus-gene-8.33-mRNA-1;
scaffold18|size1287306	maker	CDS	865731	865776	.	+	0	ID=CCRYP_001743-RA|size1287306-augustus-gene-8.33-mRNA-1:cds;Parent=CCRYP_001743-RA|size1287306-augustus-gene-8.33-mRNA-1;
scaffold18|size1287306	maker	CDS	865901	866513	.	+	2	ID=CCRYP_001743-RA|size1287306-augustus-gene-8.33-mRNA-1:cds;Parent=CCRYP_001743-RA|size1287306-augustus-gene-8.33-mRNA-1;
scaffold18|size1287306	maker	CDS	866603	867473	.	+	1	ID=CCRYP_001743-RA|size1287306-augustus-gene-8.33-mRNA-1:cds;Parent=CCRYP_001743-RA|size1287306-augustus-gene-8.33-mRNA-1;
scaffold18|size1287306	maker	gene	872583	874105	.	-	.	ID=CCRYP_001746|size1287306-exonerate_est2genome-gene-8.30;Name=CCRYP_001746|size1287306-exonerate_est2genome-gene-8.30;Alias=maker-scaffold18|size1287306-exonerate_est2genome-gene-8.30;
scaffold18|size1287306	maker	mRNA	872583	874105	.	-	.	ID=CCRYP_001746|size1287306-exonerate_est2genome-gene-8.30-mRNA-1;Parent=CCRYP_001746|size1287306-exonerate_est2genome-gene-8.30;Name=CCRYP_001746|size1287306-exonerate_est2genome-gene-8.30-mRNA-1;Alias=maker-scaffold18|size1287306-exonerate_est2genome-gene-8.30-mRNA-1;_AED=0.00;_QI=264|-1|1|1|-1|1|1|116|380;_eAED=0.00;score=7615;
scaffold18|size1287306	maker	exon	872583	874105	.	-	.	ID=CCRYP_001746-RA|size1287306-exonerate_est2genome-gene-8.30-mRNA-1:exon:399;Parent=CCRYP_001746-RA|size1287306-exonerate_est2genome-gene-8.30-mRNA-1;
scaffold18|size1287306	maker	five_prime_UTR	873842	874105	.	-	.	ID=CCRYP_001746-RA|size1287306-exonerate_est2genome-gene-8.30-mRNA-1:five_prime_utr;Parent=CCRYP_001746-RA|size1287306-exonerate_est2genome-gene-8.30-mRNA-1;
scaffold18|size1287306	maker	CDS	872699	873841	.	-	0	ID=CCRYP_001746-RA|size1287306-exonerate_est2genome-gene-8.30-mRNA-1:cds;Parent=CCRYP_001746-RA|size1287306-exonerate_est2genome-gene-8.30-mRNA-1;
scaffold18|size1287306	maker	three_prime_UTR	872583	872698	.	-	.	ID=CCRYP_001746-RA|size1287306-exonerate_est2genome-gene-8.30-mRNA-1:three_prime_utr;Parent=CCRYP_001746-RA|size1287306-exonerate_est2genome-gene-8.30-mRNA-1;
scaffold18|size1287306	maker	gene	883035	884187	.	-	.	ID=CCRYP_001749|size1287306-exonerate_est2genome-gene-8.31;Name=CCRYP_001749|size1287306-exonerate_est2genome-gene-8.31;Alias=maker-scaffold18|size1287306-exonerate_est2genome-gene-8.31;
scaffold18|size1287306	maker	mRNA	883035	884187	.	-	.	ID=CCRYP_001749|size1287306-exonerate_est2genome-gene-8.31-mRNA-1;Parent=CCRYP_001749|size1287306-exonerate_est2genome-gene-8.31;Name=CCRYP_001749|size1287306-exonerate_est2genome-gene-8.31-mRNA-1;Alias=maker-scaffold18|size1287306-exonerate_est2genome-gene-8.31-mRNA-1;_AED=0.00;_QI=31|-1|1|1|-1|1|1|348|257;_eAED=0.00;score=5765;
scaffold18|size1287306	maker	exon	883035	884187	.	-	.	ID=CCRYP_001749-RA|size1287306-exonerate_est2genome-gene-8.31-mRNA-1:exon:400;Parent=CCRYP_001749-RA|size1287306-exonerate_est2genome-gene-8.31-mRNA-1;
scaffold18|size1287306	maker	five_prime_UTR	884157	884187	.	-	.	ID=CCRYP_001749-RA|size1287306-exonerate_est2genome-gene-8.31-mRNA-1:five_prime_utr;Parent=CCRYP_001749-RA|size1287306-exonerate_est2genome-gene-8.31-mRNA-1;
scaffold18|size1287306	maker	CDS	883383	884156	.	-	0	ID=CCRYP_001749-RA|size1287306-exonerate_est2genome-gene-8.31-mRNA-1:cds;Parent=CCRYP_001749-RA|size1287306-exonerate_est2genome-gene-8.31-mRNA-1;
scaffold18|size1287306	maker	three_prime_UTR	883035	883382	.	-	.	ID=CCRYP_001749-RA|size1287306-exonerate_est2genome-gene-8.31-mRNA-1:three_prime_utr;Parent=CCRYP_001749-RA|size1287306-exonerate_est2genome-gene-8.31-mRNA-1;
scaffold18|size1287306	maker	gene	814220	815738	.	-	.	ID=CCRYP_001732|size1287306-exonerate_est2genome-gene-8.25;Name=CCRYP_001732|size1287306-exonerate_est2genome-gene-8.25;Alias=maker-scaffold18|size1287306-exonerate_est2genome-gene-8.25;
scaffold18|size1287306	maker	mRNA	814220	815738	.	-	.	ID=CCRYP_001732|size1287306-exonerate_est2genome-gene-8.25-mRNA-1;Parent=CCRYP_001732|size1287306-exonerate_est2genome-gene-8.25;Name=CCRYP_001732|size1287306-exonerate_est2genome-gene-8.25-mRNA-1;Alias=maker-scaffold18|size1287306-exonerate_est2genome-gene-8.25-mRNA-1;_AED=0.05;_QI=244|1|1|1|0|0|2|326|261;_eAED=0.05;score=1356;
scaffold18|size1287306	maker	exon	815493	815738	.	-	.	ID=CCRYP_001732-RA|size1287306-exonerate_est2genome-gene-8.25-mRNA-1:exon:402;Parent=CCRYP_001732-RA|size1287306-exonerate_est2genome-gene-8.25-mRNA-1;
scaffold18|size1287306	maker	exon	814220	815329	.	-	.	ID=CCRYP_001732-RA|size1287306-exonerate_est2genome-gene-8.25-mRNA-1:exon:401;Parent=CCRYP_001732-RA|size1287306-exonerate_est2genome-gene-8.25-mRNA-1;
scaffold18|size1287306	maker	five_prime_UTR	815495	815738	.	-	.	ID=CCRYP_001732-RA|size1287306-exonerate_est2genome-gene-8.25-mRNA-1:five_prime_utr;Parent=CCRYP_001732-RA|size1287306-exonerate_est2genome-gene-8.25-mRNA-1;
scaffold18|size1287306	maker	CDS	815493	815494	.	-	0	ID=CCRYP_001732-RA|size1287306-exonerate_est2genome-gene-8.25-mRNA-1:cds;Parent=CCRYP_001732-RA|size1287306-exonerate_est2genome-gene-8.25-mRNA-1;
scaffold18|size1287306	maker	CDS	814546	815329	.	-	1	ID=CCRYP_001732-RA|size1287306-exonerate_est2genome-gene-8.25-mRNA-1:cds;Parent=CCRYP_001732-RA|size1287306-exonerate_est2genome-gene-8.25-mRNA-1;
scaffold18|size1287306	maker	three_prime_UTR	814220	814545	.	-	.	ID=CCRYP_001732-RA|size1287306-exonerate_est2genome-gene-8.25-mRNA-1:three_prime_utr;Parent=CCRYP_001732-RA|size1287306-exonerate_est2genome-gene-8.25-mRNA-1;
scaffold18|size1287306	maker	gene	867475	870327	.	-	.	ID=CCRYP_001744|size1287306-exonerate_est2genome-gene-8.29;Name=CCRYP_001744|size1287306-exonerate_est2genome-gene-8.29;Alias=maker-scaffold18|size1287306-exonerate_est2genome-gene-8.29;
scaffold18|size1287306	maker	mRNA	867475	870327	.	-	.	ID=CCRYP_001744|size1287306-exonerate_est2genome-gene-8.29-mRNA-1;Parent=CCRYP_001744|size1287306-exonerate_est2genome-gene-8.29;Name=CCRYP_001744|size1287306-exonerate_est2genome-gene-8.29-mRNA-1;Alias=maker-scaffold18|size1287306-exonerate_est2genome-gene-8.29-mRNA-1;_AED=0.10;_QI=259|1|1|1|1|1|7|113|645;_eAED=0.10;score=11441;
scaffold18|size1287306	maker	mRNA	867475	870327	.	-	.	ID=CCRYP_001744|size1287306-exonerate_est2genome-gene-8.29-mRNA-2;Parent=CCRYP_001744|size1287306-exonerate_est2genome-gene-8.29;Name=CCRYP_001744|size1287306-exonerate_est2genome-gene-8.29-mRNA-2;Alias=maker-scaffold18|size1287306-exonerate_est2genome-gene-8.29-mRNA-2;_AED=0.08;_QI=259|1|1|1|1|0.83|6|770|458;_eAED=0.08;score=11941;
scaffold18|size1287306	maker	mRNA	867475	870255	.	-	.	ID=CCRYP_001744|size1287306-exonerate_est2genome-gene-8.29-mRNA-3;Parent=CCRYP_001744|size1287306-exonerate_est2genome-gene-8.29;Name=CCRYP_001744|size1287306-exonerate_est2genome-gene-8.29-mRNA-3;Alias=maker-scaffold18|size1287306-exonerate_est2genome-gene-8.29-mRNA-3;_AED=0.06;_QI=372|1|1|1|1|0.75|4|898|418;_eAED=0.06;score=12583;
scaffold18|size1287306	maker	mRNA	868979	870327	.	-	.	ID=CCRYP_001744|size1287306-exonerate_est2genome-gene-8.29-mRNA-4;Parent=CCRYP_001744|size1287306-exonerate_est2genome-gene-8.29;Name=CCRYP_001744|size1287306-exonerate_est2genome-gene-8.29-mRNA-4;Alias=maker-scaffold18|size1287306-exonerate_est2genome-gene-8.29-mRNA-4;_AED=0.29;_QI=259|1|1|1|1|1|3|71|280;_eAED=0.29;score=1173;
scaffold18|size1287306	maker	exon	868979	869501	.	-	.	ID=CCRYP_001744-RD|size1287306-exonerate_est2genome-gene-8.29-mRNA-4:exon:413;Parent=CCRYP_001744-RD|size1287306-exonerate_est2genome-gene-8.29-mRNA-4;
scaffold18|size1287306	maker	exon	869583	870255	.	-	.	ID=CCRYP_001744-RA|size1287306-exonerate_est2genome-gene-8.29-mRNA-3:exon:412;Parent=CCRYP_001744-RA|size1287306-exonerate_est2genome-gene-8.29-mRNA-3;
scaffold18|size1287306	maker	exon	868018	869001	.	-	.	ID=CCRYP_001744-RA|size1287306-exonerate_est2genome-gene-8.29-mRNA-3:exon:411;Parent=CCRYP_001744-RA|size1287306-exonerate_est2genome-gene-8.29-mRNA-3;
scaffold18|size1287306	maker	exon	868018	868394	.	-	.	ID=CCRYP_001744-RB|size1287306-exonerate_est2genome-gene-8.29-mRNA-2:exon:410;Parent=CCRYP_001744-RB|size1287306-exonerate_est2genome-gene-8.29-mRNA-2;
scaffold18|size1287306	maker	exon	869882	870327	.	-	.	ID=CCRYP_001744-RC|size1287306-exonerate_est2genome-gene-8.29-mRNA-1:exon:409;Parent=CCRYP_001744-RC|size1287306-exonerate_est2genome-gene-8.29-mRNA-1,CCRYP_001744-RC|size1287306-exonerate_est2genome-gene-8.29-mRNA-2,CCRYP_001744-RC|size1287306-exonerate_est2genome-gene-8.29-mRNA-4;
scaffold18|size1287306	maker	exon	869583	869786	.	-	.	ID=CCRYP_001744-RC|size1287306-exonerate_est2genome-gene-8.29-mRNA-1:exon:408;Parent=CCRYP_001744-RC|size1287306-exonerate_est2genome-gene-8.29-mRNA-1,CCRYP_001744-RC|size1287306-exonerate_est2genome-gene-8.29-mRNA-2,CCRYP_001744-RC|size1287306-exonerate_est2genome-gene-8.29-mRNA-4;
scaffold18|size1287306	maker	exon	869082	869501	.	-	.	ID=CCRYP_001744-RC|size1287306-exonerate_est2genome-gene-8.29-mRNA-1:exon:407;Parent=CCRYP_001744-RC|size1287306-exonerate_est2genome-gene-8.29-mRNA-1,CCRYP_001744-RC|size1287306-exonerate_est2genome-gene-8.29-mRNA-2,CCRYP_001744-RC|size1287306-exonerate_est2genome-gene-8.29-mRNA-3;
scaffold18|size1287306	maker	exon	868493	869001	.	-	.	ID=CCRYP_001744-RC|size1287306-exonerate_est2genome-gene-8.29-mRNA-1:exon:406;Parent=CCRYP_001744-RC|size1287306-exonerate_est2genome-gene-8.29-mRNA-1,CCRYP_001744-RC|size1287306-exonerate_est2genome-gene-8.29-mRNA-2;
scaffold18|size1287306	maker	exon	868356	868394	.	-	.	ID=CCRYP_001744-RC|size1287306-exonerate_est2genome-gene-8.29-mRNA-1:exon:405;Parent=CCRYP_001744-RC|size1287306-exonerate_est2genome-gene-8.29-mRNA-1;
scaffold18|size1287306	maker	exon	868018	868259	.	-	.	ID=CCRYP_001744-RC|size1287306-exonerate_est2genome-gene-8.29-mRNA-1:exon:404;Parent=CCRYP_001744-RC|size1287306-exonerate_est2genome-gene-8.29-mRNA-1;
scaffold18|size1287306	maker	exon	867475	867924	.	-	.	ID=CCRYP_001744-RC|size1287306-exonerate_est2genome-gene-8.29-mRNA-1:exon:403;Parent=CCRYP_001744-RC|size1287306-exonerate_est2genome-gene-8.29-mRNA-1,CCRYP_001744-RC|size1287306-exonerate_est2genome-gene-8.29-mRNA-2,CCRYP_001744-RC|size1287306-exonerate_est2genome-gene-8.29-mRNA-3;
scaffold18|size1287306	maker	five_prime_UTR	870069	870327	.	-	.	ID=CCRYP_001744-RC|size1287306-exonerate_est2genome-gene-8.29-mRNA-1:five_prime_utr;Parent=CCRYP_001744-RC|size1287306-exonerate_est2genome-gene-8.29-mRNA-1;
scaffold18|size1287306	maker	CDS	869882	870068	.	-	0	ID=CCRYP_001744-RC|size1287306-exonerate_est2genome-gene-8.29-mRNA-1:cds;Parent=CCRYP_001744-RC|size1287306-exonerate_est2genome-gene-8.29-mRNA-1;
scaffold18|size1287306	maker	CDS	869583	869786	.	-	2	ID=CCRYP_001744-RC|size1287306-exonerate_est2genome-gene-8.29-mRNA-1:cds;Parent=CCRYP_001744-RC|size1287306-exonerate_est2genome-gene-8.29-mRNA-1;
scaffold18|size1287306	maker	CDS	869082	869501	.	-	2	ID=CCRYP_001744-RC|size1287306-exonerate_est2genome-gene-8.29-mRNA-1:cds;Parent=CCRYP_001744-RC|size1287306-exonerate_est2genome-gene-8.29-mRNA-1;
scaffold18|size1287306	maker	CDS	868493	869001	.	-	2	ID=CCRYP_001744-RC|size1287306-exonerate_est2genome-gene-8.29-mRNA-1:cds;Parent=CCRYP_001744-RC|size1287306-exonerate_est2genome-gene-8.29-mRNA-1;
scaffold18|size1287306	maker	CDS	868356	868394	.	-	0	ID=CCRYP_001744-RC|size1287306-exonerate_est2genome-gene-8.29-mRNA-1:cds;Parent=CCRYP_001744-RC|size1287306-exonerate_est2genome-gene-8.29-mRNA-1;
scaffold18|size1287306	maker	CDS	868018	868259	.	-	0	ID=CCRYP_001744-RC|size1287306-exonerate_est2genome-gene-8.29-mRNA-1:cds;Parent=CCRYP_001744-RC|size1287306-exonerate_est2genome-gene-8.29-mRNA-1;
scaffold18|size1287306	maker	CDS	867588	867924	.	-	1	ID=CCRYP_001744-RC|size1287306-exonerate_est2genome-gene-8.29-mRNA-1:cds;Parent=CCRYP_001744-RC|size1287306-exonerate_est2genome-gene-8.29-mRNA-1;
scaffold18|size1287306	maker	three_prime_UTR	867475	867587	.	-	.	ID=CCRYP_001744-RC|size1287306-exonerate_est2genome-gene-8.29-mRNA-1:three_prime_utr;Parent=CCRYP_001744-RC|size1287306-exonerate_est2genome-gene-8.29-mRNA-1;
scaffold18|size1287306	maker	five_prime_UTR	870069	870327	.	-	.	ID=CCRYP_001744-RB|size1287306-exonerate_est2genome-gene-8.29-mRNA-2:five_prime_utr;Parent=CCRYP_001744-RB|size1287306-exonerate_est2genome-gene-8.29-mRNA-2;
scaffold18|size1287306	maker	CDS	869882	870068	.	-	0	ID=CCRYP_001744-RB|size1287306-exonerate_est2genome-gene-8.29-mRNA-2:cds;Parent=CCRYP_001744-RB|size1287306-exonerate_est2genome-gene-8.29-mRNA-2;
scaffold18|size1287306	maker	CDS	869583	869786	.	-	2	ID=CCRYP_001744-RB|size1287306-exonerate_est2genome-gene-8.29-mRNA-2:cds;Parent=CCRYP_001744-RB|size1287306-exonerate_est2genome-gene-8.29-mRNA-2;
scaffold18|size1287306	maker	CDS	869082	869501	.	-	2	ID=CCRYP_001744-RB|size1287306-exonerate_est2genome-gene-8.29-mRNA-2:cds;Parent=CCRYP_001744-RB|size1287306-exonerate_est2genome-gene-8.29-mRNA-2;
scaffold18|size1287306	maker	CDS	868493	869001	.	-	2	ID=CCRYP_001744-RB|size1287306-exonerate_est2genome-gene-8.29-mRNA-2:cds;Parent=CCRYP_001744-RB|size1287306-exonerate_est2genome-gene-8.29-mRNA-2;
scaffold18|size1287306	maker	CDS	868338	868394	.	-	0	ID=CCRYP_001744-RB|size1287306-exonerate_est2genome-gene-8.29-mRNA-2:cds;Parent=CCRYP_001744-RB|size1287306-exonerate_est2genome-gene-8.29-mRNA-2;
scaffold18|size1287306	maker	three_prime_UTR	868018	868337	.	-	.	ID=CCRYP_001744-RB|size1287306-exonerate_est2genome-gene-8.29-mRNA-2:three_prime_utr;Parent=CCRYP_001744-RB|size1287306-exonerate_est2genome-gene-8.29-mRNA-2;
scaffold18|size1287306	maker	three_prime_UTR	867475	867924	.	-	.	ID=CCRYP_001744-RB|size1287306-exonerate_est2genome-gene-8.29-mRNA-2:three_prime_utr;Parent=CCRYP_001744-RB|size1287306-exonerate_est2genome-gene-8.29-mRNA-2;
scaffold18|size1287306	maker	five_prime_UTR	869884	870255	.	-	.	ID=CCRYP_001744-RA|size1287306-exonerate_est2genome-gene-8.29-mRNA-3:five_prime_utr;Parent=CCRYP_001744-RA|size1287306-exonerate_est2genome-gene-8.29-mRNA-3;
scaffold18|size1287306	maker	CDS	869583	869883	.	-	0	ID=CCRYP_001744-RA|size1287306-exonerate_est2genome-gene-8.29-mRNA-3:cds;Parent=CCRYP_001744-RA|size1287306-exonerate_est2genome-gene-8.29-mRNA-3;
scaffold18|size1287306	maker	CDS	869082	869501	.	-	2	ID=CCRYP_001744-RA|size1287306-exonerate_est2genome-gene-8.29-mRNA-3:cds;Parent=CCRYP_001744-RA|size1287306-exonerate_est2genome-gene-8.29-mRNA-3;
scaffold18|size1287306	maker	CDS	868466	869001	.	-	2	ID=CCRYP_001744-RA|size1287306-exonerate_est2genome-gene-8.29-mRNA-3:cds;Parent=CCRYP_001744-RA|size1287306-exonerate_est2genome-gene-8.29-mRNA-3;
scaffold18|size1287306	maker	three_prime_UTR	868018	868465	.	-	.	ID=CCRYP_001744-RA|size1287306-exonerate_est2genome-gene-8.29-mRNA-3:three_prime_utr;Parent=CCRYP_001744-RA|size1287306-exonerate_est2genome-gene-8.29-mRNA-3;
scaffold18|size1287306	maker	three_prime_UTR	867475	867924	.	-	.	ID=CCRYP_001744-RA|size1287306-exonerate_est2genome-gene-8.29-mRNA-3:three_prime_utr;Parent=CCRYP_001744-RA|size1287306-exonerate_est2genome-gene-8.29-mRNA-3;
scaffold18|size1287306	maker	five_prime_UTR	870069	870327	.	-	.	ID=CCRYP_001744-RD|size1287306-exonerate_est2genome-gene-8.29-mRNA-4:five_prime_utr;Parent=CCRYP_001744-RD|size1287306-exonerate_est2genome-gene-8.29-mRNA-4;
scaffold18|size1287306	maker	CDS	869882	870068	.	-	0	ID=CCRYP_001744-RD|size1287306-exonerate_est2genome-gene-8.29-mRNA-4:cds;Parent=CCRYP_001744-RD|size1287306-exonerate_est2genome-gene-8.29-mRNA-4;
scaffold18|size1287306	maker	CDS	869583	869786	.	-	2	ID=CCRYP_001744-RD|size1287306-exonerate_est2genome-gene-8.29-mRNA-4:cds;Parent=CCRYP_001744-RD|size1287306-exonerate_est2genome-gene-8.29-mRNA-4;
scaffold18|size1287306	maker	CDS	869050	869501	.	-	2	ID=CCRYP_001744-RD|size1287306-exonerate_est2genome-gene-8.29-mRNA-4:cds;Parent=CCRYP_001744-RD|size1287306-exonerate_est2genome-gene-8.29-mRNA-4;
scaffold18|size1287306	maker	three_prime_UTR	868979	869049	.	-	.	ID=CCRYP_001744-RD|size1287306-exonerate_est2genome-gene-8.29-mRNA-4:three_prime_utr;Parent=CCRYP_001744-RD|size1287306-exonerate_est2genome-gene-8.29-mRNA-4;
scaffold18|size1287306	maker	gene	850388	853951	.	-	.	ID=CCRYP_001738|size1287306-augustus-gene-8.40;Name=CCRYP_001738|size1287306-augustus-gene-8.40;Alias=maker-scaffold18|size1287306-augustus-gene-8.40;
scaffold18|size1287306	maker	mRNA	850388	853951	.	-	.	ID=CCRYP_001738|size1287306-augustus-gene-8.40-mRNA-1;Parent=CCRYP_001738|size1287306-augustus-gene-8.40;Name=CCRYP_001738|size1287306-augustus-gene-8.40-mRNA-1;Alias=maker-scaffold18|size1287306-augustus-gene-8.40-mRNA-1;_AED=0.11;_QI=229|1|1|1|1|1|5|1199|584;_eAED=0.11;
scaffold18|size1287306	maker	exon	850388	851702	.	-	.	ID=CCRYP_001738-RA|size1287306-augustus-gene-8.40-mRNA-1:exon:418;Parent=CCRYP_001738-RA|size1287306-augustus-gene-8.40-mRNA-1;
scaffold18|size1287306	maker	exon	851773	852471	.	-	.	ID=CCRYP_001738-RA|size1287306-augustus-gene-8.40-mRNA-1:exon:417;Parent=CCRYP_001738-RA|size1287306-augustus-gene-8.40-mRNA-1;
scaffold18|size1287306	maker	exon	852596	853118	.	-	.	ID=CCRYP_001738-RA|size1287306-augustus-gene-8.40-mRNA-1:exon:416;Parent=CCRYP_001738-RA|size1287306-augustus-gene-8.40-mRNA-1;
scaffold18|size1287306	maker	exon	853213	853393	.	-	.	ID=CCRYP_001738-RA|size1287306-augustus-gene-8.40-mRNA-1:exon:415;Parent=CCRYP_001738-RA|size1287306-augustus-gene-8.40-mRNA-1;
scaffold18|size1287306	maker	exon	853487	853951	.	-	.	ID=CCRYP_001738-RA|size1287306-augustus-gene-8.40-mRNA-1:exon:414;Parent=CCRYP_001738-RA|size1287306-augustus-gene-8.40-mRNA-1;
scaffold18|size1287306	maker	five_prime_UTR	853723	853951	.	-	.	ID=CCRYP_001738-RA|size1287306-augustus-gene-8.40-mRNA-1:five_prime_utr;Parent=CCRYP_001738-RA|size1287306-augustus-gene-8.40-mRNA-1;
scaffold18|size1287306	maker	CDS	853487	853722	.	-	0	ID=CCRYP_001738-RA|size1287306-augustus-gene-8.40-mRNA-1:cds;Parent=CCRYP_001738-RA|size1287306-augustus-gene-8.40-mRNA-1;
scaffold18|size1287306	maker	CDS	853213	853393	.	-	1	ID=CCRYP_001738-RA|size1287306-augustus-gene-8.40-mRNA-1:cds;Parent=CCRYP_001738-RA|size1287306-augustus-gene-8.40-mRNA-1;
scaffold18|size1287306	maker	CDS	852596	853118	.	-	0	ID=CCRYP_001738-RA|size1287306-augustus-gene-8.40-mRNA-1:cds;Parent=CCRYP_001738-RA|size1287306-augustus-gene-8.40-mRNA-1;
scaffold18|size1287306	maker	CDS	851773	852471	.	-	2	ID=CCRYP_001738-RA|size1287306-augustus-gene-8.40-mRNA-1:cds;Parent=CCRYP_001738-RA|size1287306-augustus-gene-8.40-mRNA-1;
scaffold18|size1287306	maker	CDS	851587	851702	.	-	2	ID=CCRYP_001738-RA|size1287306-augustus-gene-8.40-mRNA-1:cds;Parent=CCRYP_001738-RA|size1287306-augustus-gene-8.40-mRNA-1;
scaffold18|size1287306	maker	three_prime_UTR	850388	851586	.	-	.	ID=CCRYP_001738-RA|size1287306-augustus-gene-8.40-mRNA-1:three_prime_utr;Parent=CCRYP_001738-RA|size1287306-augustus-gene-8.40-mRNA-1;
scaffold18|size1287306	maker	gene	841937	843235	.	-	.	ID=CCRYP_001736|size1287306-augustus-gene-8.39;Name=CCRYP_001736|size1287306-augustus-gene-8.39;Alias=maker-scaffold18|size1287306-augustus-gene-8.39;
scaffold18|size1287306	maker	mRNA	841937	843235	.	-	.	ID=CCRYP_001736|size1287306-augustus-gene-8.39-mRNA-1;Parent=CCRYP_001736|size1287306-augustus-gene-8.39;Name=CCRYP_001736|size1287306-augustus-gene-8.39-mRNA-1;Alias=maker-scaffold18|size1287306-augustus-gene-8.39-mRNA-1;_AED=0.21;_QI=129|1|1|1|1|1|2|658|146;_eAED=0.21;
scaffold18|size1287306	maker	exon	841937	842719	.	-	.	ID=CCRYP_001736-RA|size1287306-augustus-gene-8.39-mRNA-1:exon:420;Parent=CCRYP_001736-RA|size1287306-augustus-gene-8.39-mRNA-1;
scaffold18|size1287306	maker	exon	842791	843235	.	-	.	ID=CCRYP_001736-RA|size1287306-augustus-gene-8.39-mRNA-1:exon:419;Parent=CCRYP_001736-RA|size1287306-augustus-gene-8.39-mRNA-1;
scaffold18|size1287306	maker	five_prime_UTR	843107	843235	.	-	.	ID=CCRYP_001736-RA|size1287306-augustus-gene-8.39-mRNA-1:five_prime_utr;Parent=CCRYP_001736-RA|size1287306-augustus-gene-8.39-mRNA-1;
scaffold18|size1287306	maker	CDS	842791	843106	.	-	0	ID=CCRYP_001736-RA|size1287306-augustus-gene-8.39-mRNA-1:cds;Parent=CCRYP_001736-RA|size1287306-augustus-gene-8.39-mRNA-1;
scaffold18|size1287306	maker	CDS	842595	842719	.	-	2	ID=CCRYP_001736-RA|size1287306-augustus-gene-8.39-mRNA-1:cds;Parent=CCRYP_001736-RA|size1287306-augustus-gene-8.39-mRNA-1;
scaffold18|size1287306	maker	three_prime_UTR	841937	842594	.	-	.	ID=CCRYP_001736-RA|size1287306-augustus-gene-8.39-mRNA-1:three_prime_utr;Parent=CCRYP_001736-RA|size1287306-augustus-gene-8.39-mRNA-1;
scaffold18|size1287306	maker	gene	809605	810951	.	-	.	ID=CCRYP_001730|size1287306-processed-gene-8.14;Name=CCRYP_001730|size1287306-processed-gene-8.14;Alias=snap_masked-scaffold18|size1287306-processed-gene-8.14;
scaffold18|size1287306	maker	mRNA	809605	810951	.	-	.	ID=CCRYP_001730|size1287306-processed-gene-8.14-mRNA-1;Parent=CCRYP_001730|size1287306-processed-gene-8.14;Name=CCRYP_001730|size1287306-processed-gene-8.14-mRNA-1;Alias=snap_masked-scaffold18|size1287306-processed-gene-8.14-mRNA-1;_AED=0.25;_QI=0|-1|0|1|-1|1|1|0|448;_eAED=0.25;
scaffold18|size1287306	maker	exon	809605	810951	.	-	.	ID=CCRYP_001730-RA|size1287306-processed-gene-8.14-mRNA-1:exon:421;Parent=CCRYP_001730-RA|size1287306-processed-gene-8.14-mRNA-1;
scaffold18|size1287306	maker	CDS	809605	810951	.	-	0	ID=CCRYP_001730-RA|size1287306-processed-gene-8.14-mRNA-1:cds;Parent=CCRYP_001730-RA|size1287306-processed-gene-8.14-mRNA-1;
scaffold18|size1287306	maker	gene	819399	822037	.	-	.	ID=CCRYP_001733|size1287306-augustus-gene-8.37;Name=CCRYP_001733|size1287306-augustus-gene-8.37;Alias=maker-scaffold18|size1287306-augustus-gene-8.37;
scaffold18|size1287306	maker	mRNA	819399	822037	.	-	.	ID=CCRYP_001733|size1287306-augustus-gene-8.37-mRNA-1;Parent=CCRYP_001733|size1287306-augustus-gene-8.37;Name=CCRYP_001733|size1287306-augustus-gene-8.37-mRNA-1;Alias=maker-scaffold18|size1287306-augustus-gene-8.37-mRNA-1;_AED=0.33;_QI=146|1|1|1|1|1|4|36|729;_eAED=0.33;
scaffold18|size1287306	maker	exon	819399	820330	.	-	.	ID=CCRYP_001733-RA|size1287306-augustus-gene-8.37-mRNA-1:exon:425;Parent=CCRYP_001733-RA|size1287306-augustus-gene-8.37-mRNA-1;
scaffold18|size1287306	maker	exon	820405	820704	.	-	.	ID=CCRYP_001733-RA|size1287306-augustus-gene-8.37-mRNA-1:exon:424;Parent=CCRYP_001733-RA|size1287306-augustus-gene-8.37-mRNA-1;
scaffold18|size1287306	maker	exon	820799	820845	.	-	.	ID=CCRYP_001733-RA|size1287306-augustus-gene-8.37-mRNA-1:exon:423;Parent=CCRYP_001733-RA|size1287306-augustus-gene-8.37-mRNA-1;
scaffold18|size1287306	maker	exon	820945	822037	.	-	.	ID=CCRYP_001733-RA|size1287306-augustus-gene-8.37-mRNA-1:exon:422;Parent=CCRYP_001733-RA|size1287306-augustus-gene-8.37-mRNA-1;
scaffold18|size1287306	maker	five_prime_UTR	821892	822037	.	-	.	ID=CCRYP_001733-RA|size1287306-augustus-gene-8.37-mRNA-1:five_prime_utr;Parent=CCRYP_001733-RA|size1287306-augustus-gene-8.37-mRNA-1;
scaffold18|size1287306	maker	CDS	820945	821891	.	-	0	ID=CCRYP_001733-RA|size1287306-augustus-gene-8.37-mRNA-1:cds;Parent=CCRYP_001733-RA|size1287306-augustus-gene-8.37-mRNA-1;
scaffold18|size1287306	maker	CDS	820799	820845	.	-	1	ID=CCRYP_001733-RA|size1287306-augustus-gene-8.37-mRNA-1:cds;Parent=CCRYP_001733-RA|size1287306-augustus-gene-8.37-mRNA-1;
scaffold18|size1287306	maker	CDS	820405	820704	.	-	2	ID=CCRYP_001733-RA|size1287306-augustus-gene-8.37-mRNA-1:cds;Parent=CCRYP_001733-RA|size1287306-augustus-gene-8.37-mRNA-1;
scaffold18|size1287306	maker	CDS	819435	820330	.	-	2	ID=CCRYP_001733-RA|size1287306-augustus-gene-8.37-mRNA-1:cds;Parent=CCRYP_001733-RA|size1287306-augustus-gene-8.37-mRNA-1;
scaffold18|size1287306	maker	three_prime_UTR	819399	819434	.	-	.	ID=CCRYP_001733-RA|size1287306-augustus-gene-8.37-mRNA-1:three_prime_utr;Parent=CCRYP_001733-RA|size1287306-augustus-gene-8.37-mRNA-1;
scaffold18|size1287306	maker	gene	855406	858562	.	-	.	ID=CCRYP_001740|size1287306-exonerate_est2genome-gene-8.28;Name=CCRYP_001740|size1287306-exonerate_est2genome-gene-8.28;Alias=maker-scaffold18|size1287306-exonerate_est2genome-gene-8.28;
scaffold18|size1287306	maker	mRNA	855406	858562	.	-	.	ID=CCRYP_001740|size1287306-exonerate_est2genome-gene-8.28-mRNA-1;Parent=CCRYP_001740|size1287306-exonerate_est2genome-gene-8.28;Name=CCRYP_001740|size1287306-exonerate_est2genome-gene-8.28-mRNA-1;Alias=maker-scaffold18|size1287306-exonerate_est2genome-gene-8.28-mRNA-1;_AED=0.36;_QI=231|1|1|1|0.87|0.77|9|139|692;_eAED=0.36;score=12083;
scaffold18|size1287306	maker	mRNA	855406	858562	.	-	.	ID=CCRYP_001740|size1287306-exonerate_est2genome-gene-8.28-mRNA-2;Parent=CCRYP_001740|size1287306-exonerate_est2genome-gene-8.28;Name=CCRYP_001740|size1287306-exonerate_est2genome-gene-8.28-mRNA-2;Alias=maker-scaffold18|size1287306-exonerate_est2genome-gene-8.28-mRNA-2;_AED=0.35;_QI=313|1|1|1|1|1|8|139|692;_eAED=0.35;score=12529;
scaffold18|size1287306	maker	mRNA	855406	858562	.	-	.	ID=CCRYP_001740|size1287306-exonerate_est2genome-gene-8.28-mRNA-3;Parent=CCRYP_001740|size1287306-exonerate_est2genome-gene-8.28;Name=CCRYP_001740|size1287306-exonerate_est2genome-gene-8.28-mRNA-3;Alias=maker-scaffold18|size1287306-exonerate_est2genome-gene-8.28-mRNA-3;_AED=0.35;_QI=313|1|1|1|1|0.85|7|139|718;_eAED=0.35;score=12936;
scaffold18|size1287306	maker	mRNA	855856	858562	.	-	.	ID=CCRYP_001740|size1287306-exonerate_est2genome-gene-8.28-mRNA-4;Parent=CCRYP_001740|size1287306-exonerate_est2genome-gene-8.28;Name=CCRYP_001740|size1287306-exonerate_est2genome-gene-8.28-mRNA-4;Alias=maker-scaffold18|size1287306-exonerate_est2genome-gene-8.28-mRNA-4;_AED=0.37;_QI=313|1|1|1|1|0.83|6|78|619;_eAED=0.37;score=11170;
scaffold18|size1287306	maker	mRNA	855406	856400	.	-	.	ID=CCRYP_001740|size1287306-exonerate_est2genome-gene-8.28-mRNA-5;Parent=CCRYP_001740|size1287306-exonerate_est2genome-gene-8.28;Name=CCRYP_001740|size1287306-exonerate_est2genome-gene-8.28-mRNA-5;Alias=maker-scaffold18|size1287306-exonerate_est2genome-gene-8.28-mRNA-5;_AED=0.45;_QI=128|1|1|1|1|1|2|139|211;_eAED=0.45;score=4491;
scaffold18|size1287306	maker	exon	855938	856400	.	-	.	ID=CCRYP_001740-RA|size1287306-exonerate_est2genome-gene-8.28-mRNA-5:exon:438;Parent=CCRYP_001740-RA|size1287306-exonerate_est2genome-gene-8.28-mRNA-5;
scaffold18|size1287306	maker	exon	855856	856281	.	-	.	ID=CCRYP_001740-RE|size1287306-exonerate_est2genome-gene-8.28-mRNA-4:exon:437;Parent=CCRYP_001740-RE|size1287306-exonerate_est2genome-gene-8.28-mRNA-4;
scaffold18|size1287306	maker	exon	856378	856790	.	-	.	ID=CCRYP_001740-RB|size1287306-exonerate_est2genome-gene-8.28-mRNA-3:exon:436;Parent=CCRYP_001740-RB|size1287306-exonerate_est2genome-gene-8.28-mRNA-3,CCRYP_001740-RB|size1287306-exonerate_est2genome-gene-8.28-mRNA-4;
scaffold18|size1287306	maker	exon	857689	858562	.	-	.	ID=CCRYP_001740-RD|size1287306-exonerate_est2genome-gene-8.28-mRNA-2:exon:435;Parent=CCRYP_001740-RD|size1287306-exonerate_est2genome-gene-8.28-mRNA-2,CCRYP_001740-RD|size1287306-exonerate_est2genome-gene-8.28-mRNA-3,CCRYP_001740-RD|size1287306-exonerate_est2genome-gene-8.28-mRNA-4;
scaffold18|size1287306	maker	exon	858490	858562	.	-	.	ID=CCRYP_001740-RC|size1287306-exonerate_est2genome-gene-8.28-mRNA-1:exon:434;Parent=CCRYP_001740-RC|size1287306-exonerate_est2genome-gene-8.28-mRNA-1;
scaffold18|size1287306	maker	exon	857689	858407	.	-	.	ID=CCRYP_001740-RC|size1287306-exonerate_est2genome-gene-8.28-mRNA-1:exon:433;Parent=CCRYP_001740-RC|size1287306-exonerate_est2genome-gene-8.28-mRNA-1;
scaffold18|size1287306	maker	exon	857403	857604	.	-	.	ID=CCRYP_001740-RC|size1287306-exonerate_est2genome-gene-8.28-mRNA-1:exon:432;Parent=CCRYP_001740-RC|size1287306-exonerate_est2genome-gene-8.28-mRNA-1,CCRYP_001740-RC|size1287306-exonerate_est2genome-gene-8.28-mRNA-2,CCRYP_001740-RC|size1287306-exonerate_est2genome-gene-8.28-mRNA-3,CCRYP_001740-RC|size1287306-exonerate_est2genome-gene-8.28-mRNA-4;
scaffold18|size1287306	maker	exon	857016	857301	.	-	.	ID=CCRYP_001740-RC|size1287306-exonerate_est2genome-gene-8.28-mRNA-1:exon:431;Parent=CCRYP_001740-RC|size1287306-exonerate_est2genome-gene-8.28-mRNA-1,CCRYP_001740-RC|size1287306-exonerate_est2genome-gene-8.28-mRNA-2,CCRYP_001740-RC|size1287306-exonerate_est2genome-gene-8.28-mRNA-3,CCRYP_001740-RC|size1287306-exonerate_est2genome-gene-8.28-mRNA-4;
scaffold18|size1287306	maker	exon	856878	856927	.	-	.	ID=CCRYP_001740-RC|size1287306-exonerate_est2genome-gene-8.28-mRNA-1:exon:430;Parent=CCRYP_001740-RC|size1287306-exonerate_est2genome-gene-8.28-mRNA-1,CCRYP_001740-RC|size1287306-exonerate_est2genome-gene-8.28-mRNA-2,CCRYP_001740-RC|size1287306-exonerate_est2genome-gene-8.28-mRNA-3,CCRYP_001740-RC|size1287306-exonerate_est2genome-gene-8.28-mRNA-4;
scaffold18|size1287306	maker	exon	856764	856790	.	-	.	ID=CCRYP_001740-RC|size1287306-exonerate_est2genome-gene-8.28-mRNA-1:exon:429;Parent=CCRYP_001740-RC|size1287306-exonerate_est2genome-gene-8.28-mRNA-1,CCRYP_001740-RC|size1287306-exonerate_est2genome-gene-8.28-mRNA-2;
scaffold18|size1287306	maker	exon	856378	856685	.	-	.	ID=CCRYP_001740-RC|size1287306-exonerate_est2genome-gene-8.28-mRNA-1:exon:428;Parent=CCRYP_001740-RC|size1287306-exonerate_est2genome-gene-8.28-mRNA-1,CCRYP_001740-RC|size1287306-exonerate_est2genome-gene-8.28-mRNA-2;
scaffold18|size1287306	maker	exon	855938	856281	.	-	.	ID=CCRYP_001740-RC|size1287306-exonerate_est2genome-gene-8.28-mRNA-1:exon:427;Parent=CCRYP_001740-RC|size1287306-exonerate_est2genome-gene-8.28-mRNA-1,CCRYP_001740-RC|size1287306-exonerate_est2genome-gene-8.28-mRNA-2,CCRYP_001740-RC|size1287306-exonerate_est2genome-gene-8.28-mRNA-3;
scaffold18|size1287306	maker	exon	855406	855845	.	-	.	ID=CCRYP_001740-RC|size1287306-exonerate_est2genome-gene-8.28-mRNA-1:exon:426;Parent=CCRYP_001740-RC|size1287306-exonerate_est2genome-gene-8.28-mRNA-1,CCRYP_001740-RC|size1287306-exonerate_est2genome-gene-8.28-mRNA-2,CCRYP_001740-RC|size1287306-exonerate_est2genome-gene-8.28-mRNA-3,CCRYP_001740-RC|size1287306-exonerate_est2genome-gene-8.28-mRNA-5;
scaffold18|size1287306	maker	five_prime_UTR	858490	858562	.	-	.	ID=CCRYP_001740-RC|size1287306-exonerate_est2genome-gene-8.28-mRNA-1:five_prime_utr;Parent=CCRYP_001740-RC|size1287306-exonerate_est2genome-gene-8.28-mRNA-1;
scaffold18|size1287306	maker	five_prime_UTR	858250	858407	.	-	.	ID=CCRYP_001740-RC|size1287306-exonerate_est2genome-gene-8.28-mRNA-1:five_prime_utr;Parent=CCRYP_001740-RC|size1287306-exonerate_est2genome-gene-8.28-mRNA-1;
scaffold18|size1287306	maker	CDS	857689	858249	.	-	0	ID=CCRYP_001740-RC|size1287306-exonerate_est2genome-gene-8.28-mRNA-1:cds;Parent=CCRYP_001740-RC|size1287306-exonerate_est2genome-gene-8.28-mRNA-1;
scaffold18|size1287306	maker	CDS	857403	857604	.	-	0	ID=CCRYP_001740-RC|size1287306-exonerate_est2genome-gene-8.28-mRNA-1:cds;Parent=CCRYP_001740-RC|size1287306-exonerate_est2genome-gene-8.28-mRNA-1;
scaffold18|size1287306	maker	CDS	857016	857301	.	-	2	ID=CCRYP_001740-RC|size1287306-exonerate_est2genome-gene-8.28-mRNA-1:cds;Parent=CCRYP_001740-RC|size1287306-exonerate_est2genome-gene-8.28-mRNA-1;
scaffold18|size1287306	maker	CDS	856878	856927	.	-	1	ID=CCRYP_001740-RC|size1287306-exonerate_est2genome-gene-8.28-mRNA-1:cds;Parent=CCRYP_001740-RC|size1287306-exonerate_est2genome-gene-8.28-mRNA-1;
scaffold18|size1287306	maker	CDS	856764	856790	.	-	2	ID=CCRYP_001740-RC|size1287306-exonerate_est2genome-gene-8.28-mRNA-1:cds;Parent=CCRYP_001740-RC|size1287306-exonerate_est2genome-gene-8.28-mRNA-1;
scaffold18|size1287306	maker	CDS	856378	856685	.	-	2	ID=CCRYP_001740-RC|size1287306-exonerate_est2genome-gene-8.28-mRNA-1:cds;Parent=CCRYP_001740-RC|size1287306-exonerate_est2genome-gene-8.28-mRNA-1;
scaffold18|size1287306	maker	CDS	855938	856281	.	-	0	ID=CCRYP_001740-RC|size1287306-exonerate_est2genome-gene-8.28-mRNA-1:cds;Parent=CCRYP_001740-RC|size1287306-exonerate_est2genome-gene-8.28-mRNA-1;
scaffold18|size1287306	maker	CDS	855545	855845	.	-	1	ID=CCRYP_001740-RC|size1287306-exonerate_est2genome-gene-8.28-mRNA-1:cds;Parent=CCRYP_001740-RC|size1287306-exonerate_est2genome-gene-8.28-mRNA-1;
scaffold18|size1287306	maker	three_prime_UTR	855406	855544	.	-	.	ID=CCRYP_001740-RC|size1287306-exonerate_est2genome-gene-8.28-mRNA-1:three_prime_utr;Parent=CCRYP_001740-RC|size1287306-exonerate_est2genome-gene-8.28-mRNA-1;
scaffold18|size1287306	maker	five_prime_UTR	858250	858562	.	-	.	ID=CCRYP_001740-RD|size1287306-exonerate_est2genome-gene-8.28-mRNA-2:five_prime_utr;Parent=CCRYP_001740-RD|size1287306-exonerate_est2genome-gene-8.28-mRNA-2;
scaffold18|size1287306	maker	CDS	857689	858249	.	-	0	ID=CCRYP_001740-RD|size1287306-exonerate_est2genome-gene-8.28-mRNA-2:cds;Parent=CCRYP_001740-RD|size1287306-exonerate_est2genome-gene-8.28-mRNA-2;
scaffold18|size1287306	maker	CDS	857403	857604	.	-	0	ID=CCRYP_001740-RD|size1287306-exonerate_est2genome-gene-8.28-mRNA-2:cds;Parent=CCRYP_001740-RD|size1287306-exonerate_est2genome-gene-8.28-mRNA-2;
scaffold18|size1287306	maker	CDS	857016	857301	.	-	2	ID=CCRYP_001740-RD|size1287306-exonerate_est2genome-gene-8.28-mRNA-2:cds;Parent=CCRYP_001740-RD|size1287306-exonerate_est2genome-gene-8.28-mRNA-2;
scaffold18|size1287306	maker	CDS	856878	856927	.	-	1	ID=CCRYP_001740-RD|size1287306-exonerate_est2genome-gene-8.28-mRNA-2:cds;Parent=CCRYP_001740-RD|size1287306-exonerate_est2genome-gene-8.28-mRNA-2;
scaffold18|size1287306	maker	CDS	856764	856790	.	-	2	ID=CCRYP_001740-RD|size1287306-exonerate_est2genome-gene-8.28-mRNA-2:cds;Parent=CCRYP_001740-RD|size1287306-exonerate_est2genome-gene-8.28-mRNA-2;
scaffold18|size1287306	maker	CDS	856378	856685	.	-	2	ID=CCRYP_001740-RD|size1287306-exonerate_est2genome-gene-8.28-mRNA-2:cds;Parent=CCRYP_001740-RD|size1287306-exonerate_est2genome-gene-8.28-mRNA-2;
scaffold18|size1287306	maker	CDS	855938	856281	.	-	0	ID=CCRYP_001740-RD|size1287306-exonerate_est2genome-gene-8.28-mRNA-2:cds;Parent=CCRYP_001740-RD|size1287306-exonerate_est2genome-gene-8.28-mRNA-2;
scaffold18|size1287306	maker	CDS	855545	855845	.	-	1	ID=CCRYP_001740-RD|size1287306-exonerate_est2genome-gene-8.28-mRNA-2:cds;Parent=CCRYP_001740-RD|size1287306-exonerate_est2genome-gene-8.28-mRNA-2;
scaffold18|size1287306	maker	three_prime_UTR	855406	855544	.	-	.	ID=CCRYP_001740-RD|size1287306-exonerate_est2genome-gene-8.28-mRNA-2:three_prime_utr;Parent=CCRYP_001740-RD|size1287306-exonerate_est2genome-gene-8.28-mRNA-2;
scaffold18|size1287306	maker	five_prime_UTR	858250	858562	.	-	.	ID=CCRYP_001740-RB|size1287306-exonerate_est2genome-gene-8.28-mRNA-3:five_prime_utr;Parent=CCRYP_001740-RB|size1287306-exonerate_est2genome-gene-8.28-mRNA-3;
scaffold18|size1287306	maker	CDS	857689	858249	.	-	0	ID=CCRYP_001740-RB|size1287306-exonerate_est2genome-gene-8.28-mRNA-3:cds;Parent=CCRYP_001740-RB|size1287306-exonerate_est2genome-gene-8.28-mRNA-3;
scaffold18|size1287306	maker	CDS	857403	857604	.	-	0	ID=CCRYP_001740-RB|size1287306-exonerate_est2genome-gene-8.28-mRNA-3:cds;Parent=CCRYP_001740-RB|size1287306-exonerate_est2genome-gene-8.28-mRNA-3;
scaffold18|size1287306	maker	CDS	857016	857301	.	-	2	ID=CCRYP_001740-RB|size1287306-exonerate_est2genome-gene-8.28-mRNA-3:cds;Parent=CCRYP_001740-RB|size1287306-exonerate_est2genome-gene-8.28-mRNA-3;
scaffold18|size1287306	maker	CDS	856878	856927	.	-	1	ID=CCRYP_001740-RB|size1287306-exonerate_est2genome-gene-8.28-mRNA-3:cds;Parent=CCRYP_001740-RB|size1287306-exonerate_est2genome-gene-8.28-mRNA-3;
scaffold18|size1287306	maker	CDS	856378	856790	.	-	2	ID=CCRYP_001740-RB|size1287306-exonerate_est2genome-gene-8.28-mRNA-3:cds;Parent=CCRYP_001740-RB|size1287306-exonerate_est2genome-gene-8.28-mRNA-3;
scaffold18|size1287306	maker	CDS	855938	856281	.	-	0	ID=CCRYP_001740-RB|size1287306-exonerate_est2genome-gene-8.28-mRNA-3:cds;Parent=CCRYP_001740-RB|size1287306-exonerate_est2genome-gene-8.28-mRNA-3;
scaffold18|size1287306	maker	CDS	855545	855845	.	-	1	ID=CCRYP_001740-RB|size1287306-exonerate_est2genome-gene-8.28-mRNA-3:cds;Parent=CCRYP_001740-RB|size1287306-exonerate_est2genome-gene-8.28-mRNA-3;
scaffold18|size1287306	maker	three_prime_UTR	855406	855544	.	-	.	ID=CCRYP_001740-RB|size1287306-exonerate_est2genome-gene-8.28-mRNA-3:three_prime_utr;Parent=CCRYP_001740-RB|size1287306-exonerate_est2genome-gene-8.28-mRNA-3;
scaffold18|size1287306	maker	five_prime_UTR	858250	858562	.	-	.	ID=CCRYP_001740-RE|size1287306-exonerate_est2genome-gene-8.28-mRNA-4:five_prime_utr;Parent=CCRYP_001740-RE|size1287306-exonerate_est2genome-gene-8.28-mRNA-4;
scaffold18|size1287306	maker	CDS	857689	858249	.	-	0	ID=CCRYP_001740-RE|size1287306-exonerate_est2genome-gene-8.28-mRNA-4:cds;Parent=CCRYP_001740-RE|size1287306-exonerate_est2genome-gene-8.28-mRNA-4;
scaffold18|size1287306	maker	CDS	857403	857604	.	-	0	ID=CCRYP_001740-RE|size1287306-exonerate_est2genome-gene-8.28-mRNA-4:cds;Parent=CCRYP_001740-RE|size1287306-exonerate_est2genome-gene-8.28-mRNA-4;
scaffold18|size1287306	maker	CDS	857016	857301	.	-	2	ID=CCRYP_001740-RE|size1287306-exonerate_est2genome-gene-8.28-mRNA-4:cds;Parent=CCRYP_001740-RE|size1287306-exonerate_est2genome-gene-8.28-mRNA-4;
scaffold18|size1287306	maker	CDS	856878	856927	.	-	1	ID=CCRYP_001740-RE|size1287306-exonerate_est2genome-gene-8.28-mRNA-4:cds;Parent=CCRYP_001740-RE|size1287306-exonerate_est2genome-gene-8.28-mRNA-4;
scaffold18|size1287306	maker	CDS	856378	856790	.	-	2	ID=CCRYP_001740-RE|size1287306-exonerate_est2genome-gene-8.28-mRNA-4:cds;Parent=CCRYP_001740-RE|size1287306-exonerate_est2genome-gene-8.28-mRNA-4;
scaffold18|size1287306	maker	CDS	855934	856281	.	-	0	ID=CCRYP_001740-RE|size1287306-exonerate_est2genome-gene-8.28-mRNA-4:cds;Parent=CCRYP_001740-RE|size1287306-exonerate_est2genome-gene-8.28-mRNA-4;
scaffold18|size1287306	maker	three_prime_UTR	855856	855933	.	-	.	ID=CCRYP_001740-RE|size1287306-exonerate_est2genome-gene-8.28-mRNA-4:three_prime_utr;Parent=CCRYP_001740-RE|size1287306-exonerate_est2genome-gene-8.28-mRNA-4;
scaffold18|size1287306	maker	five_prime_UTR	856273	856400	.	-	.	ID=CCRYP_001740-RA|size1287306-exonerate_est2genome-gene-8.28-mRNA-5:five_prime_utr;Parent=CCRYP_001740-RA|size1287306-exonerate_est2genome-gene-8.28-mRNA-5;
scaffold18|size1287306	maker	CDS	855938	856272	.	-	0	ID=CCRYP_001740-RA|size1287306-exonerate_est2genome-gene-8.28-mRNA-5:cds;Parent=CCRYP_001740-RA|size1287306-exonerate_est2genome-gene-8.28-mRNA-5;
scaffold18|size1287306	maker	CDS	855545	855845	.	-	1	ID=CCRYP_001740-RA|size1287306-exonerate_est2genome-gene-8.28-mRNA-5:cds;Parent=CCRYP_001740-RA|size1287306-exonerate_est2genome-gene-8.28-mRNA-5;
scaffold18|size1287306	maker	three_prime_UTR	855406	855544	.	-	.	ID=CCRYP_001740-RA|size1287306-exonerate_est2genome-gene-8.28-mRNA-5:three_prime_utr;Parent=CCRYP_001740-RA|size1287306-exonerate_est2genome-gene-8.28-mRNA-5;
scaffold18|size1287306	maker	gene	825553	827218	.	-	.	ID=CCRYP_001735|size1287306-augustus-gene-8.38;Name=CCRYP_001735|size1287306-augustus-gene-8.38;Alias=maker-scaffold18|size1287306-augustus-gene-8.38;
scaffold18|size1287306	maker	mRNA	825553	827218	.	-	.	ID=CCRYP_001735|size1287306-augustus-gene-8.38-mRNA-1;Parent=CCRYP_001735|size1287306-augustus-gene-8.38;Name=CCRYP_001735|size1287306-augustus-gene-8.38-mRNA-1;Alias=maker-scaffold18|size1287306-augustus-gene-8.38-mRNA-1;_AED=0.39;_QI=0|0|0|1|1|1|2|0|521;_eAED=0.39;
scaffold18|size1287306	maker	exon	826859	827218	.	-	.	ID=CCRYP_001735-RA|size1287306-augustus-gene-8.38-mRNA-1:exon:440;Parent=CCRYP_001735-RA|size1287306-augustus-gene-8.38-mRNA-1;
scaffold18|size1287306	maker	exon	825553	826758	.	-	.	ID=CCRYP_001735-RA|size1287306-augustus-gene-8.38-mRNA-1:exon:439;Parent=CCRYP_001735-RA|size1287306-augustus-gene-8.38-mRNA-1;
scaffold18|size1287306	maker	CDS	826859	827218	.	-	0	ID=CCRYP_001735-RA|size1287306-augustus-gene-8.38-mRNA-1:cds;Parent=CCRYP_001735-RA|size1287306-augustus-gene-8.38-mRNA-1;
scaffold18|size1287306	maker	CDS	825553	826758	.	-	0	ID=CCRYP_001735-RA|size1287306-augustus-gene-8.38-mRNA-1:cds;Parent=CCRYP_001735-RA|size1287306-augustus-gene-8.38-mRNA-1;
scaffold18|size1287306	maker	gene	860385	862238	.	-	.	ID=CCRYP_001742|size1287306-processed-gene-8.80;Name=CCRYP_001742|size1287306-processed-gene-8.80;Alias=augustus_masked-scaffold18|size1287306-processed-gene-8.80;
scaffold18|size1287306	maker	mRNA	860385	862238	.	-	.	ID=CCRYP_001742|size1287306-processed-gene-8.80-mRNA-1;Parent=CCRYP_001742|size1287306-processed-gene-8.80;Name=CCRYP_001742|size1287306-processed-gene-8.80-mRNA-1;Alias=augustus_masked-scaffold18|size1287306-processed-gene-8.80-mRNA-1;_AED=0.39;_QI=0|-1|0|1|-1|1|1|0|617;_eAED=0.39;
scaffold18|size1287306	maker	exon	860385	862238	.	-	.	ID=CCRYP_001742-RA|size1287306-processed-gene-8.80-mRNA-1:exon:441;Parent=CCRYP_001742-RA|size1287306-processed-gene-8.80-mRNA-1;
scaffold18|size1287306	maker	CDS	860385	862238	.	-	0	ID=CCRYP_001742-RA|size1287306-processed-gene-8.80-mRNA-1:cds;Parent=CCRYP_001742-RA|size1287306-processed-gene-8.80-mRNA-1;
scaffold18|size1287306	snap_masked	match	800167	800694	60.611	+	.	ID=scaffold18|size1287306:hit:4918:4.5.0.8;Name=snap_masked-scaffold18|size1287306-abinit-gene-8.0-mRNA-1
scaffold18|size1287306	snap_masked	match_part	800167	800694	60.611	+	.	ID=scaffold18|size1287306:hsp:8807:4.5.0.8;Parent=scaffold18|size1287306:hit:4918:4.5.0.8;Target=snap_masked-scaffold18|size1287306-abinit-gene-8.0-mRNA-1 1 528 +;Gap=M528
scaffold18|size1287306	snap_masked	match	805232	808176	143.349	+	.	ID=scaffold18|size1287306:hit:4919:4.5.0.8;Name=snap_masked-scaffold18|size1287306-abinit-gene-8.1-mRNA-1
scaffold18|size1287306	snap_masked	match_part	805232	805735	37.104	+	.	ID=scaffold18|size1287306:hsp:8808:4.5.0.8;Parent=scaffold18|size1287306:hit:4919:4.5.0.8;Target=snap_masked-scaffold18|size1287306-abinit-gene-8.1-mRNA-1 1 504 +;Gap=M504
scaffold18|size1287306	snap_masked	match_part	806035	807087	49.798	+	.	ID=scaffold18|size1287306:hsp:8809:4.5.0.8;Parent=scaffold18|size1287306:hit:4919:4.5.0.8;Target=snap_masked-scaffold18|size1287306-abinit-gene-8.1-mRNA-1 505 1557 +;Gap=M1053
scaffold18|size1287306	snap_masked	match_part	807172	807850	37.940	+	.	ID=scaffold18|size1287306:hsp:8810:4.5.0.8;Parent=scaffold18|size1287306:hit:4919:4.5.0.8;Target=snap_masked-scaffold18|size1287306-abinit-gene-8.1-mRNA-1 1558 2236 +;Gap=M679
scaffold18|size1287306	snap_masked	match_part	807926	808176	18.507	+	.	ID=scaffold18|size1287306:hsp:8811:4.5.0.8;Parent=scaffold18|size1287306:hit:4919:4.5.0.8;Target=snap_masked-scaffold18|size1287306-abinit-gene-8.1-mRNA-1 2237 2487 +;Gap=M251
scaffold18|size1287306	snap_masked	match	811741	812706	64.638	+	.	ID=scaffold18|size1287306:hit:4920:4.5.0.8;Name=snap_masked-scaffold18|size1287306-abinit-gene-8.2-mRNA-1
scaffold18|size1287306	snap_masked	match_part	811741	812226	43.821	+	.	ID=scaffold18|size1287306:hsp:8812:4.5.0.8;Parent=scaffold18|size1287306:hit:4920:4.5.0.8;Target=snap_masked-scaffold18|size1287306-abinit-gene-8.2-mRNA-1 1 486 +;Gap=M486
scaffold18|size1287306	snap_masked	match_part	812314	812706	20.817	+	.	ID=scaffold18|size1287306:hsp:8813:4.5.0.8;Parent=scaffold18|size1287306:hit:4920:4.5.0.8;Target=snap_masked-scaffold18|size1287306-abinit-gene-8.2-mRNA-1 487 879 +;Gap=M393
scaffold18|size1287306	snap_masked	match	812709	814268	119.999	+	.	ID=scaffold18|size1287306:hit:4921:4.5.0.8;Name=snap_masked-scaffold18|size1287306-abinit-gene-8.3-mRNA-1
scaffold18|size1287306	snap_masked	match_part	812709	813392	55.069	+	.	ID=scaffold18|size1287306:hsp:8814:4.5.0.8;Parent=scaffold18|size1287306:hit:4921:4.5.0.8;Target=snap_masked-scaffold18|size1287306-abinit-gene-8.3-mRNA-1 1 684 +;Gap=M684
scaffold18|size1287306	snap_masked	match_part	813476	813857	34.142	+	.	ID=scaffold18|size1287306:hsp:8815:4.5.0.8;Parent=scaffold18|size1287306:hit:4921:4.5.0.8;Target=snap_masked-scaffold18|size1287306-abinit-gene-8.3-mRNA-1 685 1066 +;Gap=M382
scaffold18|size1287306	snap_masked	match_part	813952	814268	30.788	+	.	ID=scaffold18|size1287306:hsp:8816:4.5.0.8;Parent=scaffold18|size1287306:hit:4921:4.5.0.8;Target=snap_masked-scaffold18|size1287306-abinit-gene-8.3-mRNA-1 1067 1383 +;Gap=M317
scaffold18|size1287306	snap_masked	match	822430	823305	72.844	+	.	ID=scaffold18|size1287306:hit:4922:4.5.0.8;Name=snap_masked-scaffold18|size1287306-abinit-gene-8.4-mRNA-1
scaffold18|size1287306	snap_masked	match_part	822430	822553	12.975	+	.	ID=scaffold18|size1287306:hsp:8817:4.5.0.8;Parent=scaffold18|size1287306:hit:4922:4.5.0.8;Target=snap_masked-scaffold18|size1287306-abinit-gene-8.4-mRNA-1 1 124 +;Gap=M124
scaffold18|size1287306	snap_masked	match_part	822669	822719	10.635	+	.	ID=scaffold18|size1287306:hsp:8818:4.5.0.8;Parent=scaffold18|size1287306:hit:4922:4.5.0.8;Target=snap_masked-scaffold18|size1287306-abinit-gene-8.4-mRNA-1 125 175 +;Gap=M51
scaffold18|size1287306	snap_masked	match_part	822810	822985	22.994	+	.	ID=scaffold18|size1287306:hsp:8819:4.5.0.8;Parent=scaffold18|size1287306:hit:4922:4.5.0.8;Target=snap_masked-scaffold18|size1287306-abinit-gene-8.4-mRNA-1 176 351 +;Gap=M176
scaffold18|size1287306	snap_masked	match_part	823075	823305	26.240	+	.	ID=scaffold18|size1287306:hsp:8820:4.5.0.8;Parent=scaffold18|size1287306:hit:4922:4.5.0.8;Target=snap_masked-scaffold18|size1287306-abinit-gene-8.4-mRNA-1 352 582 +;Gap=M231
scaffold18|size1287306	snap_masked	match	824095	825291	93.203	+	.	ID=scaffold18|size1287306:hit:4923:4.5.0.8;Name=snap_masked-scaffold18|size1287306-abinit-gene-8.5-mRNA-1
scaffold18|size1287306	snap_masked	match_part	824095	824255	28.047	+	.	ID=scaffold18|size1287306:hsp:8821:4.5.0.8;Parent=scaffold18|size1287306:hit:4923:4.5.0.8;Target=snap_masked-scaffold18|size1287306-abinit-gene-8.5-mRNA-1 1 161 +;Gap=M161
scaffold18|size1287306	snap_masked	match_part	824361	825291	65.156	+	.	ID=scaffold18|size1287306:hsp:8822:4.5.0.8;Parent=scaffold18|size1287306:hit:4923:4.5.0.8;Target=snap_masked-scaffold18|size1287306-abinit-gene-8.5-mRNA-1 162 1092 +;Gap=M931
scaffold18|size1287306	snap_masked	match	843762	847003	190.474	+	.	ID=scaffold18|size1287306:hit:4924:4.5.0.8;Name=snap_masked-scaffold18|size1287306-abinit-gene-8.6-mRNA-1
scaffold18|size1287306	snap_masked	match_part	843762	844016	10.853	+	.	ID=scaffold18|size1287306:hsp:8823:4.5.0.8;Parent=scaffold18|size1287306:hit:4924:4.5.0.8;Target=snap_masked-scaffold18|size1287306-abinit-gene-8.6-mRNA-1 1 255 +;Gap=M255
scaffold18|size1287306	snap_masked	match_part	844107	844306	20.803	+	.	ID=scaffold18|size1287306:hsp:8824:4.5.0.8;Parent=scaffold18|size1287306:hit:4924:4.5.0.8;Target=snap_masked-scaffold18|size1287306-abinit-gene-8.6-mRNA-1 256 455 +;Gap=M200
scaffold18|size1287306	snap_masked	match_part	844383	845901	93.746	+	.	ID=scaffold18|size1287306:hsp:8825:4.5.0.8;Parent=scaffold18|size1287306:hit:4924:4.5.0.8;Target=snap_masked-scaffold18|size1287306-abinit-gene-8.6-mRNA-1 456 1974 +;Gap=M1519
scaffold18|size1287306	snap_masked	match_part	845979	846098	18.432	+	.	ID=scaffold18|size1287306:hsp:8826:4.5.0.8;Parent=scaffold18|size1287306:hit:4924:4.5.0.8;Target=snap_masked-scaffold18|size1287306-abinit-gene-8.6-mRNA-1 1975 2094 +;Gap=M120
scaffold18|size1287306	snap_masked	match_part	846171	846406	23.410	+	.	ID=scaffold18|size1287306:hsp:8827:4.5.0.8;Parent=scaffold18|size1287306:hit:4924:4.5.0.8;Target=snap_masked-scaffold18|size1287306-abinit-gene-8.6-mRNA-1 2095 2330 +;Gap=M236
scaffold18|size1287306	snap_masked	match_part	846526	847003	23.230	+	.	ID=scaffold18|size1287306:hsp:8828:4.5.0.8;Parent=scaffold18|size1287306:hit:4924:4.5.0.8;Target=snap_masked-scaffold18|size1287306-abinit-gene-8.6-mRNA-1 2331 2808 +;Gap=M478
scaffold18|size1287306	snap_masked	match	854278	855210	79.026	+	.	ID=scaffold18|size1287306:hit:4925:4.5.0.8;Name=snap_masked-scaffold18|size1287306-abinit-gene-8.7-mRNA-1
scaffold18|size1287306	snap_masked	match_part	854278	854708	28.459	+	.	ID=scaffold18|size1287306:hsp:8829:4.5.0.8;Parent=scaffold18|size1287306:hit:4925:4.5.0.8;Target=snap_masked-scaffold18|size1287306-abinit-gene-8.7-mRNA-1 1 431 +;Gap=M431
scaffold18|size1287306	snap_masked	match_part	854829	855210	50.567	+	.	ID=scaffold18|size1287306:hsp:8830:4.5.0.8;Parent=scaffold18|size1287306:hit:4925:4.5.0.8;Target=snap_masked-scaffold18|size1287306-abinit-gene-8.7-mRNA-1 432 813 +;Gap=M382
scaffold18|size1287306	snap_masked	match	858920	860317	46.499	+	.	ID=scaffold18|size1287306:hit:4926:4.5.0.8;Name=snap_masked-scaffold18|size1287306-abinit-gene-8.8-mRNA-1
scaffold18|size1287306	snap_masked	match_part	858920	860317	46.499	+	.	ID=scaffold18|size1287306:hsp:8831:4.5.0.8;Parent=scaffold18|size1287306:hit:4926:4.5.0.8;Target=snap_masked-scaffold18|size1287306-abinit-gene-8.8-mRNA-1 1 1398 +;Gap=M1398
scaffold18|size1287306	snap_masked	match	862993	864141	106.485	+	.	ID=scaffold18|size1287306:hit:4927:4.5.0.8;Name=snap_masked-scaffold18|size1287306-abinit-gene-8.9-mRNA-1
scaffold18|size1287306	snap_masked	match_part	862993	863110	15.552	+	.	ID=scaffold18|size1287306:hsp:8832:4.5.0.8;Parent=scaffold18|size1287306:hit:4927:4.5.0.8;Target=snap_masked-scaffold18|size1287306-abinit-gene-8.9-mRNA-1 1 118 +;Gap=M118
scaffold18|size1287306	snap_masked	match_part	863201	864141	90.933	+	.	ID=scaffold18|size1287306:hsp:8833:4.5.0.8;Parent=scaffold18|size1287306:hit:4927:4.5.0.8;Target=snap_masked-scaffold18|size1287306-abinit-gene-8.9-mRNA-1 119 1059 +;Gap=M941
scaffold18|size1287306	snap_masked	match	864953	867473	144.217	+	.	ID=scaffold18|size1287306:hit:4928:4.5.0.8;Name=snap_masked-scaffold18|size1287306-abinit-gene-8.10-mRNA-1
scaffold18|size1287306	snap_masked	match_part	864953	865189	9.773	+	.	ID=scaffold18|size1287306:hsp:8834:4.5.0.8;Parent=scaffold18|size1287306:hit:4928:4.5.0.8;Target=snap_masked-scaffold18|size1287306-abinit-gene-8.10-mRNA-1 1 237 +;Gap=M237
scaffold18|size1287306	snap_masked	match_part	865289	865633	29.288	+	.	ID=scaffold18|size1287306:hsp:8835:4.5.0.8;Parent=scaffold18|size1287306:hit:4928:4.5.0.8;Target=snap_masked-scaffold18|size1287306-abinit-gene-8.10-mRNA-1 238 582 +;Gap=M345
scaffold18|size1287306	snap_masked	match_part	865731	865776	11.110	+	.	ID=scaffold18|size1287306:hsp:8836:4.5.0.8;Parent=scaffold18|size1287306:hit:4928:4.5.0.8;Target=snap_masked-scaffold18|size1287306-abinit-gene-8.10-mRNA-1 583 628 +;Gap=M46
scaffold18|size1287306	snap_masked	match_part	865901	866513	31.039	+	.	ID=scaffold18|size1287306:hsp:8837:4.5.0.8;Parent=scaffold18|size1287306:hit:4928:4.5.0.8;Target=snap_masked-scaffold18|size1287306-abinit-gene-8.10-mRNA-1 629 1241 +;Gap=M613
scaffold18|size1287306	snap_masked	match_part	866603	867473	63.007	+	.	ID=scaffold18|size1287306:hsp:8838:4.5.0.8;Parent=scaffold18|size1287306:hit:4928:4.5.0.8;Target=snap_masked-scaffold18|size1287306-abinit-gene-8.10-mRNA-1 1242 2112 +;Gap=M871
scaffold18|size1287306	snap_masked	match	870883	872499	135.657	+	.	ID=scaffold18|size1287306:hit:4929:4.5.0.8;Name=snap_masked-scaffold18|size1287306-abinit-gene-8.11-mRNA-1
scaffold18|size1287306	snap_masked	match_part	870883	870918	8.723	+	.	ID=scaffold18|size1287306:hsp:8839:4.5.0.8;Parent=scaffold18|size1287306:hit:4929:4.5.0.8;Target=snap_masked-scaffold18|size1287306-abinit-gene-8.11-mRNA-1 1 36 +;Gap=M36
scaffold18|size1287306	snap_masked	match_part	871001	871583	49.808	+	.	ID=scaffold18|size1287306:hsp:8840:4.5.0.8;Parent=scaffold18|size1287306:hit:4929:4.5.0.8;Target=snap_masked-scaffold18|size1287306-abinit-gene-8.11-mRNA-1 37 619 +;Gap=M583
scaffold18|size1287306	snap_masked	match_part	871674	871913	22.597	+	.	ID=scaffold18|size1287306:hsp:8841:4.5.0.8;Parent=scaffold18|size1287306:hit:4929:4.5.0.8;Target=snap_masked-scaffold18|size1287306-abinit-gene-8.11-mRNA-1 620 859 +;Gap=M240
scaffold18|size1287306	snap_masked	match_part	872000	872499	54.529	+	.	ID=scaffold18|size1287306:hsp:8842:4.5.0.8;Parent=scaffold18|size1287306:hit:4929:4.5.0.8;Target=snap_masked-scaffold18|size1287306-abinit-gene-8.11-mRNA-1 860 1359 +;Gap=M500
scaffold18|size1287306	snap_masked	match	875134	875578	23.222	+	.	ID=scaffold18|size1287306:hit:4930:4.5.0.8;Name=snap_masked-scaffold18|size1287306-abinit-gene-8.12-mRNA-1
scaffold18|size1287306	snap_masked	match_part	875134	875521	20.349	+	.	ID=scaffold18|size1287306:hsp:8843:4.5.0.8;Parent=scaffold18|size1287306:hit:4930:4.5.0.8;Target=snap_masked-scaffold18|size1287306-abinit-gene-8.12-mRNA-1 1 388 +;Gap=M388
scaffold18|size1287306	snap_masked	match_part	875562	875578	2.873	+	.	ID=scaffold18|size1287306:hsp:8844:4.5.0.8;Parent=scaffold18|size1287306:hit:4930:4.5.0.8;Target=snap_masked-scaffold18|size1287306-abinit-gene-8.12-mRNA-1 389 405 +;Gap=M17
scaffold18|size1287306	snap_masked	match	882183	883047	54.252	+	.	ID=scaffold18|size1287306:hit:4931:4.5.0.8;Name=snap_masked-scaffold18|size1287306-abinit-gene-8.13-mRNA-1
scaffold18|size1287306	snap_masked	match_part	882183	882646	14.860	+	.	ID=scaffold18|size1287306:hsp:8845:4.5.0.8;Parent=scaffold18|size1287306:hit:4931:4.5.0.8;Target=snap_masked-scaffold18|size1287306-abinit-gene-8.13-mRNA-1 1 464 +;Gap=M464
scaffold18|size1287306	snap_masked	match_part	882727	882993	33.778	+	.	ID=scaffold18|size1287306:hsp:8846:4.5.0.8;Parent=scaffold18|size1287306:hit:4931:4.5.0.8;Target=snap_masked-scaffold18|size1287306-abinit-gene-8.13-mRNA-1 465 731 +;Gap=M267
scaffold18|size1287306	snap_masked	match_part	883023	883047	5.614	+	.	ID=scaffold18|size1287306:hsp:8847:4.5.0.8;Parent=scaffold18|size1287306:hit:4931:4.5.0.8;Target=snap_masked-scaffold18|size1287306-abinit-gene-8.13-mRNA-1 732 756 +;Gap=M25
scaffold18|size1287306	snap_masked	match	809605	810951	65.148	-	.	ID=scaffold18|size1287306:hit:4932:4.5.0.8;Name=snap_masked-scaffold18|size1287306-abinit-gene-8.14-mRNA-1
scaffold18|size1287306	snap_masked	match_part	809605	810951	65.148	-	.	ID=scaffold18|size1287306:hsp:8848:4.5.0.8;Parent=scaffold18|size1287306:hit:4932:4.5.0.8;Target=snap_masked-scaffold18|size1287306-abinit-gene-8.14-mRNA-1 1 1347 +;Gap=M1347
scaffold18|size1287306	snap_masked	match	814546	815265	49.92	-	.	ID=scaffold18|size1287306:hit:4933:4.5.0.8;Name=snap_masked-scaffold18|size1287306-abinit-gene-8.15-mRNA-1
scaffold18|size1287306	snap_masked	match_part	814546	815265	49.920	-	.	ID=scaffold18|size1287306:hsp:8849:4.5.0.8;Parent=scaffold18|size1287306:hit:4933:4.5.0.8;Target=snap_masked-scaffold18|size1287306-abinit-gene-8.15-mRNA-1 1 720 +;Gap=M720
scaffold18|size1287306	snap_masked	match	819435	821891	219.217	-	.	ID=scaffold18|size1287306:hit:4934:4.5.0.8;Name=snap_masked-scaffold18|size1287306-abinit-gene-8.16-mRNA-1
scaffold18|size1287306	snap_masked	match_part	820945	821891	93.925	-	.	ID=scaffold18|size1287306:hsp:8850:4.5.0.8;Parent=scaffold18|size1287306:hit:4934:4.5.0.8;Target=snap_masked-scaffold18|size1287306-abinit-gene-8.16-mRNA-1 1244 2190 +;Gap=M947
scaffold18|size1287306	snap_masked	match_part	820799	820845	12.339	-	.	ID=scaffold18|size1287306:hsp:8851:4.5.0.8;Parent=scaffold18|size1287306:hit:4934:4.5.0.8;Target=snap_masked-scaffold18|size1287306-abinit-gene-8.16-mRNA-1 1197 1243 +;Gap=M47
scaffold18|size1287306	snap_masked	match_part	820405	820704	40.444	-	.	ID=scaffold18|size1287306:hsp:8852:4.5.0.8;Parent=scaffold18|size1287306:hit:4934:4.5.0.8;Target=snap_masked-scaffold18|size1287306-abinit-gene-8.16-mRNA-1 897 1196 +;Gap=M300
scaffold18|size1287306	snap_masked	match_part	819435	820330	72.509	-	.	ID=scaffold18|size1287306:hsp:8853:4.5.0.8;Parent=scaffold18|size1287306:hit:4934:4.5.0.8;Target=snap_masked-scaffold18|size1287306-abinit-gene-8.16-mRNA-1 1 896 +;Gap=M896
scaffold18|size1287306	snap_masked	match	825553	827218	156.129	-	.	ID=scaffold18|size1287306:hit:4935:4.5.0.8;Name=snap_masked-scaffold18|size1287306-abinit-gene-8.17-mRNA-1
scaffold18|size1287306	snap_masked	match_part	826859	827218	28.081	-	.	ID=scaffold18|size1287306:hsp:8854:4.5.0.8;Parent=scaffold18|size1287306:hit:4935:4.5.0.8;Target=snap_masked-scaffold18|size1287306-abinit-gene-8.17-mRNA-1 1207 1566 +;Gap=M360
scaffold18|size1287306	snap_masked	match_part	825553	826758	128.048	-	.	ID=scaffold18|size1287306:hsp:8855:4.5.0.8;Parent=scaffold18|size1287306:hit:4935:4.5.0.8;Target=snap_masked-scaffold18|size1287306-abinit-gene-8.17-mRNA-1 1 1206 +;Gap=M1206
scaffold18|size1287306	snap_masked	match	842595	843106	35.934	-	.	ID=scaffold18|size1287306:hit:4936:4.5.0.8;Name=snap_masked-scaffold18|size1287306-abinit-gene-8.18-mRNA-1
scaffold18|size1287306	snap_masked	match_part	842791	843106	14.682	-	.	ID=scaffold18|size1287306:hsp:8856:4.5.0.8;Parent=scaffold18|size1287306:hit:4936:4.5.0.8;Target=snap_masked-scaffold18|size1287306-abinit-gene-8.18-mRNA-1 126 441 +;Gap=M316
scaffold18|size1287306	snap_masked	match_part	842595	842719	21.252	-	.	ID=scaffold18|size1287306:hsp:8857:4.5.0.8;Parent=scaffold18|size1287306:hit:4936:4.5.0.8;Target=snap_masked-scaffold18|size1287306-abinit-gene-8.18-mRNA-1 1 125 +;Gap=M125
scaffold18|size1287306	snap_masked	match	851587	853109	159.863	-	.	ID=scaffold18|size1287306:hit:4937:4.5.0.8;Name=snap_masked-scaffold18|size1287306-abinit-gene-8.19-mRNA-1
scaffold18|size1287306	snap_masked	match_part	852596	853109	66.955	-	.	ID=scaffold18|size1287306:hsp:8858:4.5.0.8;Parent=scaffold18|size1287306:hit:4937:4.5.0.8;Target=snap_masked-scaffold18|size1287306-abinit-gene-8.19-mRNA-1 816 1329 +;Gap=M514
scaffold18|size1287306	snap_masked	match_part	851773	852471	74.317	-	.	ID=scaffold18|size1287306:hsp:8859:4.5.0.8;Parent=scaffold18|size1287306:hit:4937:4.5.0.8;Target=snap_masked-scaffold18|size1287306-abinit-gene-8.19-mRNA-1 117 815 +;Gap=M699
scaffold18|size1287306	snap_masked	match_part	851587	851702	18.591	-	.	ID=scaffold18|size1287306:hsp:8860:4.5.0.8;Parent=scaffold18|size1287306:hit:4937:4.5.0.8;Target=snap_masked-scaffold18|size1287306-abinit-gene-8.19-mRNA-1 1 116 +;Gap=M116
scaffold18|size1287306	snap_masked	match	853141	853722	37.967	-	.	ID=scaffold18|size1287306:hit:4938:4.5.0.8;Name=snap_masked-scaffold18|size1287306-abinit-gene-8.20-mRNA-1
scaffold18|size1287306	snap_masked	match_part	853487	853722	18.610	-	.	ID=scaffold18|size1287306:hsp:8861:4.5.0.8;Parent=scaffold18|size1287306:hit:4938:4.5.0.8;Target=snap_masked-scaffold18|size1287306-abinit-gene-8.20-mRNA-1 254 489 +;Gap=M236
scaffold18|size1287306	snap_masked	match_part	853141	853393	19.357	-	.	ID=scaffold18|size1287306:hsp:8862:4.5.0.8;Parent=scaffold18|size1287306:hit:4938:4.5.0.8;Target=snap_masked-scaffold18|size1287306-abinit-gene-8.20-mRNA-1 1 253 +;Gap=M253
scaffold18|size1287306	snap_masked	match	855545	858249	198.94	-	.	ID=scaffold18|size1287306:hit:4939:4.5.0.8;Name=snap_masked-scaffold18|size1287306-abinit-gene-8.21-mRNA-1
scaffold18|size1287306	snap_masked	match_part	857689	858249	30.363	-	.	ID=scaffold18|size1287306:hsp:8863:4.5.0.8;Parent=scaffold18|size1287306:hit:4939:4.5.0.8;Target=snap_masked-scaffold18|size1287306-abinit-gene-8.21-mRNA-1 1492 2052 +;Gap=M561
scaffold18|size1287306	snap_masked	match_part	857403	857604	27.782	-	.	ID=scaffold18|size1287306:hsp:8864:4.5.0.8;Parent=scaffold18|size1287306:hit:4939:4.5.0.8;Target=snap_masked-scaffold18|size1287306-abinit-gene-8.21-mRNA-1 1290 1491 +;Gap=M202
scaffold18|size1287306	snap_masked	match_part	857016	857301	27.959	-	.	ID=scaffold18|size1287306:hsp:8865:4.5.0.8;Parent=scaffold18|size1287306:hit:4939:4.5.0.8;Target=snap_masked-scaffold18|size1287306-abinit-gene-8.21-mRNA-1 1004 1289 +;Gap=M286
scaffold18|size1287306	snap_masked	match_part	856878	856927	12.055	-	.	ID=scaffold18|size1287306:hsp:8866:4.5.0.8;Parent=scaffold18|size1287306:hit:4939:4.5.0.8;Target=snap_masked-scaffold18|size1287306-abinit-gene-8.21-mRNA-1 954 1003 +;Gap=M50
scaffold18|size1287306	snap_masked	match_part	856378	856685	34.936	-	.	ID=scaffold18|size1287306:hsp:8867:4.5.0.8;Parent=scaffold18|size1287306:hit:4939:4.5.0.8;Target=snap_masked-scaffold18|size1287306-abinit-gene-8.21-mRNA-1 646 953 +;Gap=M308
scaffold18|size1287306	snap_masked	match_part	855938	856281	34.553	-	.	ID=scaffold18|size1287306:hsp:8868:4.5.0.8;Parent=scaffold18|size1287306:hit:4939:4.5.0.8;Target=snap_masked-scaffold18|size1287306-abinit-gene-8.21-mRNA-1 302 645 +;Gap=M344
scaffold18|size1287306	snap_masked	match_part	855545	855845	31.292	-	.	ID=scaffold18|size1287306:hsp:8869:4.5.0.8;Parent=scaffold18|size1287306:hit:4939:4.5.0.8;Target=snap_masked-scaffold18|size1287306-abinit-gene-8.21-mRNA-1 1 301 +;Gap=M301
scaffold18|size1287306	snap_masked	match	860385	862235	128.353	-	.	ID=scaffold18|size1287306:hit:4940:4.5.0.8;Name=snap_masked-scaffold18|size1287306-abinit-gene-8.22-mRNA-1
scaffold18|size1287306	snap_masked	match_part	860385	862235	128.353	-	.	ID=scaffold18|size1287306:hsp:8870:4.5.0.8;Parent=scaffold18|size1287306:hit:4940:4.5.0.8;Target=snap_masked-scaffold18|size1287306-abinit-gene-8.22-mRNA-1 1 1851 +;Gap=M1851
scaffold18|size1287306	snap_masked	match	867588	868202	29.937	-	.	ID=scaffold18|size1287306:hit:4941:4.5.0.8;Name=snap_masked-scaffold18|size1287306-abinit-gene-8.23-mRNA-1
```
